## supplemental tables for "A technology-agnostic long-read analysis pipeline for transcriptome discovery and quantification": S26_Brain_talon.gtf (part 153 of 194)

```
chr15	HAVANA	exon	33212816	33213263	.	+	.	gene_id "ENSMUSG00000039007.10"; transcript_id "ENSMUST00000042167.9"; gene_type "protein_coding"; gene_status "KNOWN"; gene_name "Cpq"; transcript_type "protein_coding"; transcript_status "KNOWN"; transcript_name "Cpq-201"; exon_number "2"; exon_id "ENSMUSE00000380259.3"; talon_gene "42981"; talon_transcript "110492"; talon_exon "571436"; ccdsid "CCDS27414.1"; exon_status "KNOWN"; level "2"; protein_id "ENSMUSP00000039046.9"; source "HAVANA"; tag "CCDS";
chr15	HAVANA	exon	33249926	33250133	.	+	.	gene_id "ENSMUSG00000039007.10"; transcript_id "ENSMUST00000042167.9"; gene_type "protein_coding"; gene_status "KNOWN"; gene_name "Cpq"; transcript_type "protein_coding"; transcript_status "KNOWN"; transcript_name "Cpq-201"; exon_number "3"; exon_id "ENSMUSE00000255943.3"; talon_gene "42981"; talon_transcript "110492"; talon_exon "571438"; ccdsid "CCDS27414.1"; exon_status "KNOWN"; level "2"; protein_id "ENSMUSP00000039046.9"; source "HAVANA"; tag "CCDS";
chr15	HAVANA	exon	33302340	33302547	.	+	.	gene_id "ENSMUSG00000039007.10"; transcript_id "ENSMUST00000042167.9"; gene_type "protein_coding"; gene_status "KNOWN"; gene_name "Cpq"; transcript_type "protein_coding"; transcript_status "KNOWN"; transcript_name "Cpq-201"; exon_number "4"; exon_id "ENSMUSE00000255938.4"; talon_gene "42981"; talon_transcript "110492"; talon_exon "571440"; ccdsid "CCDS27414.1"; exon_status "KNOWN"; level "2"; protein_id "ENSMUSP00000039046.9"; source "HAVANA"; tag "CCDS";
chr15	HAVANA	exon	33381336	33381447	.	+	.	gene_id "ENSMUSG00000039007.10"; transcript_id "ENSMUST00000042167.9"; gene_type "protein_coding"; gene_status "KNOWN"; gene_name "Cpq"; transcript_type "protein_coding"; transcript_status "KNOWN"; transcript_name "Cpq-201"; exon_number "5"; exon_id "ENSMUSE00000255935.4"; talon_gene "42981"; talon_transcript "110492"; talon_exon "571442"; ccdsid "CCDS27414.1"; exon_status "KNOWN"; level "2"; protein_id "ENSMUSP00000039046.9"; source "HAVANA"; tag "CCDS";
chr15	HAVANA	exon	33466626	33466717	.	+	.	gene_id "ENSMUSG00000039007.10"; transcript_id "ENSMUST00000042167.9"; gene_type "protein_coding"; gene_status "KNOWN"; gene_name "Cpq"; transcript_type "protein_coding"; transcript_status "KNOWN"; transcript_name "Cpq-201"; exon_number "6"; exon_id "ENSMUSE00000255931.1"; talon_gene "42981"; talon_transcript "110492"; talon_exon "571444"; ccdsid "CCDS27414.1"; exon_status "KNOWN"; level "2"; protein_id "ENSMUSP00000039046.9"; source "HAVANA"; tag "CCDS";
chr15	HAVANA	exon	33497163	33497364	.	+	.	gene_id "ENSMUSG00000039007.10"; transcript_id "ENSMUST00000042167.9"; gene_type "protein_coding"; gene_status "KNOWN"; gene_name "Cpq"; transcript_type "protein_coding"; transcript_status "KNOWN"; transcript_name "Cpq-201"; exon_number "7"; exon_id "ENSMUSE00000255928.3"; talon_gene "42981"; talon_transcript "110492"; talon_exon "571446"; ccdsid "CCDS27414.1"; exon_status "KNOWN"; level "2"; protein_id "ENSMUSP00000039046.9"; source "HAVANA"; tag "CCDS";
chr15	HAVANA	exon	33594094	33594552	.	+	.	gene_id "ENSMUSG00000039007.10"; transcript_id "ENSMUST00000042167.9"; gene_type "protein_coding"; gene_status "KNOWN"; gene_name "Cpq"; transcript_type "protein_coding"; transcript_status "KNOWN"; transcript_name "Cpq-201"; exon_number "8"; exon_id "ENSMUSE00000509885.7"; talon_gene "42981"; talon_transcript "110492"; talon_exon "571448"; ccdsid "CCDS27414.1"; exon_status "KNOWN"; level "2"; protein_id "ENSMUSP00000039046.9"; source "HAVANA"; tag "CCDS";
chr15	HAVANA	transcript	33083252	33594504	.	+	.	gene_id "ENSMUSG00000039007.10"; transcript_id "ENSMUST00000228916.1"; gene_name "Cpq"; gene_status "KNOWN"; gene_type "protein_coding"; transcript_type "protein_coding"; transcript_status "KNOWN"; transcript_name "Cpq-207"; talon_gene "42981"; talon_transcript "110494"; ccdsid "CCDS27414.1"; havana_transcript "OTTMUST00000169934.1"; level "2"; protein_id "ENSMUSP00000154400.1"; source "HAVANA"; tag "CCDS";
chr15	HAVANA	exon	33083252	33083322	.	+	.	gene_id "ENSMUSG00000039007.10"; transcript_id "ENSMUST00000228916.1"; gene_type "protein_coding"; gene_status "KNOWN"; gene_name "Cpq"; transcript_type "protein_coding"; transcript_status "KNOWN"; transcript_name "Cpq-207"; exon_number "1"; exon_id "ENSMUSE00001430356.1"; talon_gene "42981"; talon_transcript "110494"; talon_exon "571452"; ccdsid "CCDS27414.1"; exon_status "KNOWN"; level "2"; protein_id "ENSMUSP00000154400.1"; source "HAVANA"; tag "CCDS";
chr15	HAVANA	exon	33154159	33154248	.	+	.	gene_id "ENSMUSG00000039007.10"; transcript_id "ENSMUST00000228916.1"; gene_type "protein_coding"; gene_status "KNOWN"; gene_name "Cpq"; transcript_type "protein_coding"; transcript_status "KNOWN"; transcript_name "Cpq-207"; exon_number "2"; exon_id "ENSMUSE00001430752.1"; talon_gene "42981"; talon_transcript "110494"; talon_exon "571454"; ccdsid "CCDS27414.1"; exon_status "KNOWN"; level "2"; protein_id "ENSMUSP00000154400.1"; source "HAVANA"; tag "CCDS";
chr15	HAVANA	exon	33212816	33213263	.	+	.	gene_id "ENSMUSG00000039007.10"; transcript_id "ENSMUST00000228916.1"; gene_type "protein_coding"; gene_status "KNOWN"; gene_name "Cpq"; transcript_type "protein_coding"; transcript_status "KNOWN"; transcript_name "Cpq-207"; exon_number "3"; exon_id "ENSMUSE00000380259.3"; talon_gene "42981"; talon_transcript "110494"; talon_exon "571436"; ccdsid "CCDS27414.1"; exon_status "KNOWN"; level "2"; protein_id "ENSMUSP00000039046.9"; source "HAVANA"; tag "CCDS";
chr15	HAVANA	exon	33249926	33250133	.	+	.	gene_id "ENSMUSG00000039007.10"; transcript_id "ENSMUST00000228916.1"; gene_type "protein_coding"; gene_status "KNOWN"; gene_name "Cpq"; transcript_type "protein_coding"; transcript_status "KNOWN"; transcript_name "Cpq-207"; exon_number "4"; exon_id "ENSMUSE00000255943.3"; talon_gene "42981"; talon_transcript "110494"; talon_exon "571438"; ccdsid "CCDS27414.1"; exon_status "KNOWN"; level "2"; protein_id "ENSMUSP00000039046.9"; source "HAVANA"; tag "CCDS";
chr15	HAVANA	exon	33302340	33302547	.	+	.	gene_id "ENSMUSG00000039007.10"; transcript_id "ENSMUST00000228916.1"; gene_type "protein_coding"; gene_status "KNOWN"; gene_name "Cpq"; transcript_type "protein_coding"; transcript_status "KNOWN"; transcript_name "Cpq-207"; exon_number "5"; exon_id "ENSMUSE00000255938.4"; talon_gene "42981"; talon_transcript "110494"; talon_exon "571440"; ccdsid "CCDS27414.1"; exon_status "KNOWN"; level "2"; protein_id "ENSMUSP00000039046.9"; source "HAVANA"; tag "CCDS";
chr15	HAVANA	exon	33381336	33381447	.	+	.	gene_id "ENSMUSG00000039007.10"; transcript_id "ENSMUST00000228916.1"; gene_type "protein_coding"; gene_status "KNOWN"; gene_name "Cpq"; transcript_type "protein_coding"; transcript_status "KNOWN"; transcript_name "Cpq-207"; exon_number "6"; exon_id "ENSMUSE00000255935.4"; talon_gene "42981"; talon_transcript "110494"; talon_exon "571442"; ccdsid "CCDS27414.1"; exon_status "KNOWN"; level "2"; protein_id "ENSMUSP00000039046.9"; source "HAVANA"; tag "CCDS";
chr15	HAVANA	exon	33466626	33466717	.	+	.	gene_id "ENSMUSG00000039007.10"; transcript_id "ENSMUST00000228916.1"; gene_type "protein_coding"; gene_status "KNOWN"; gene_name "Cpq"; transcript_type "protein_coding"; transcript_status "KNOWN"; transcript_name "Cpq-207"; exon_number "7"; exon_id "ENSMUSE00000255931.1"; talon_gene "42981"; talon_transcript "110494"; talon_exon "571444"; ccdsid "CCDS27414.1"; exon_status "KNOWN"; level "2"; protein_id "ENSMUSP00000039046.9"; source "HAVANA"; tag "CCDS";
chr15	HAVANA	exon	33497163	33497364	.	+	.	gene_id "ENSMUSG00000039007.10"; transcript_id "ENSMUST00000228916.1"; gene_type "protein_coding"; gene_status "KNOWN"; gene_name "Cpq"; transcript_type "protein_coding"; transcript_status "KNOWN"; transcript_name "Cpq-207"; exon_number "8"; exon_id "ENSMUSE00000255928.3"; talon_gene "42981"; talon_transcript "110494"; talon_exon "571446"; ccdsid "CCDS27414.1"; exon_status "KNOWN"; level "2"; protein_id "ENSMUSP00000039046.9"; source "HAVANA"; tag "CCDS";
chr15	HAVANA	exon	33594094	33594504	.	+	.	gene_id "ENSMUSG00000039007.10"; transcript_id "ENSMUST00000228916.1"; gene_type "protein_coding"; gene_status "KNOWN"; gene_name "Cpq"; transcript_type "protein_coding"; transcript_status "KNOWN"; transcript_name "Cpq-207"; exon_number "9"; exon_id "ENSMUSE00001429008.1"; talon_gene "42981"; talon_transcript "110494"; talon_exon "571456"; ccdsid "CCDS27414.1"; exon_status "KNOWN"; level "2"; protein_id "ENSMUSP00000154400.1"; source "HAVANA"; tag "CCDS";
chr15	HAVANA	gene	33683875	33687884	.	-	.	gene_id "ENSMUSG00000038984.4"; gene_name "Tspyl5"; gene_status "KNOWN"; gene_type "protein_coding"; talon_gene "42985"; havana_gene "OTTMUSG00000070218.1"; level "2";
chr15	HAVANA	transcript	33683875	33687884	.	-	.	gene_id "ENSMUSG00000038984.4"; transcript_id "ENSMUST00000042021.4"; gene_name "Tspyl5"; gene_status "KNOWN"; gene_type "protein_coding"; transcript_type "protein_coding"; transcript_status "KNOWN"; transcript_name "Tspyl5-201"; talon_gene "42985"; talon_transcript "110503"; ccdsid "CCDS49591.1"; havana_transcript "OTTMUST00000169942.1"; level "2"; protein_id "ENSMUSP00000045542.3"; source "HAVANA"; tag "CCDS"; transcript_support_level "NA";
chr15	HAVANA	exon	33683875	33687884	.	-	.	gene_id "ENSMUSG00000038984.4"; transcript_id "ENSMUST00000042021.4"; gene_type "protein_coding"; gene_status "KNOWN"; gene_name "Tspyl5"; transcript_type "protein_coding"; transcript_status "KNOWN"; transcript_name "Tspyl5-201"; exon_number "1"; exon_id "ENSMUSE00000255842.4"; talon_gene "42985"; talon_transcript "110503"; talon_exon "571486"; ccdsid "CCDS49591.1"; exon_status "KNOWN"; level "2"; protein_id "ENSMUSP00000045542.3"; source "HAVANA"; tag "CCDS";
chr15	HAVANA	gene	33831448	33834353	.	+	.	gene_id "ENSMUSG00000115318.1"; gene_name "Gm49089"; gene_status "KNOWN"; gene_type "TEC"; talon_gene "42987"; havana_gene "OTTMUSG00000070220.1"; level "2";
chr15	HAVANA	transcript	33831448	33834353	.	+	.	gene_id "ENSMUSG00000115318.1"; transcript_id "ENSMUST00000227474.1"; gene_name "Gm49089"; gene_status "KNOWN"; gene_type "TEC"; transcript_type "TEC"; transcript_status "KNOWN"; transcript_name "Gm49089-201"; talon_gene "42987"; talon_transcript "110505"; havana_transcript "OTTMUST00000169944.1"; level "2"; source "HAVANA"; tag "basic";
chr15	HAVANA	exon	33831448	33834353	.	+	.	gene_id "ENSMUSG00000115318.1"; transcript_id "ENSMUST00000227474.1"; gene_type "TEC"; gene_status "KNOWN"; gene_name "Gm49089"; transcript_type "TEC"; transcript_status "KNOWN"; transcript_name "Gm49089-201"; exon_number "1"; exon_id "ENSMUSE00001433681.1"; talon_gene "42987"; talon_transcript "110505"; talon_exon "571488"; exon_status "KNOWN"; level "2"; source "HAVANA"; tag "basic";
chr15	HAVANA	gene	34082694	34134344	.	+	.	gene_id "ENSMUSG00000022255.16"; gene_name "Mtdh"; gene_status "KNOWN"; gene_type "protein_coding"; talon_gene "42991"; havana_gene "OTTMUSG00000036553.3"; level "1";
chr15	HAVANA	transcript	34082694	34103345	.	+	.	gene_id "ENSMUSG00000022255.16"; transcript_id "ENSMUST00000172082.1"; gene_name "Mtdh"; gene_status "KNOWN"; gene_type "protein_coding"; transcript_type "retained_intron"; transcript_status "KNOWN"; transcript_name "Mtdh-209"; talon_gene "42991"; talon_transcript "110509"; havana_transcript "OTTMUST00000093736.1"; level "2"; source "HAVANA"; transcript_support_level "1";
chr15	HAVANA	exon	34082694	34083413	.	+	.	gene_id "ENSMUSG00000022255.16"; transcript_id "ENSMUST00000172082.1"; gene_type "protein_coding"; gene_status "KNOWN"; gene_name "Mtdh"; transcript_type "retained_intron"; transcript_status "KNOWN"; transcript_name "Mtdh-209"; exon_number "1"; exon_id "ENSMUSE00000877974.1"; talon_gene "42991"; talon_transcript "110509"; talon_exon "571496"; exon_status "KNOWN"; level "2"; source "HAVANA";
chr15	HAVANA	exon	34099484	34103345	.	+	.	gene_id "ENSMUSG00000022255.16"; transcript_id "ENSMUST00000172082.1"; gene_type "protein_coding"; gene_status "KNOWN"; gene_name "Mtdh"; transcript_type "retained_intron"; transcript_status "KNOWN"; transcript_name "Mtdh-209"; exon_number "2"; exon_id "ENSMUSE00000891698.1"; talon_gene "42991"; talon_transcript "110509"; talon_exon "571498"; exon_status "KNOWN"; level "2"; source "HAVANA";
chr15	HAVANA	transcript	34082719	34145624	.	+	.	gene_id "ENSMUSG00000022255.16"; transcript_id "ENSMUST00000022865.16"; gene_name "Mtdh"; gene_status "KNOWN"; gene_type "protein_coding"; transcript_type "protein_coding"; transcript_status "KNOWN"; transcript_name "Mtdh-201"; talon_gene "42991"; talon_transcript "110510"; ccdsid "CCDS27415.1"; havana_transcript "OTTMUST00000093737.2"; level "2"; protein_id "ENSMUSP00000022865.9"; source "HAVANA"; tag "CCDS"; transcript_support_level "1";
chr15	HAVANA	exon	34082719	34083413	.	+	.	gene_id "ENSMUSG00000022255.16"; transcript_id "ENSMUST00000022865.16"; gene_type "protein_coding"; gene_status "KNOWN"; gene_name "Mtdh"; transcript_type "protein_coding"; transcript_status "KNOWN"; transcript_name "Mtdh-201"; exon_number "1"; exon_id "ENSMUSE00000255804.7"; talon_gene "42991"; talon_transcript "110510"; talon_exon "571499"; ccdsid "CCDS27415.1"; exon_status "KNOWN"; level "2"; protein_id "ENSMUSP00000022865.9"; source "HAVANA"; tag "CCDS";
chr15	HAVANA	exon	34099484	34099585	.	+	.	gene_id "ENSMUSG00000022255.16"; transcript_id "ENSMUST00000022865.16"; gene_type "protein_coding"; gene_status "KNOWN"; gene_name "Mtdh"; transcript_type "protein_coding"; transcript_status "KNOWN"; transcript_name "Mtdh-201"; exon_number "2"; exon_id "ENSMUSE00001244155.1"; talon_gene "42991"; talon_transcript "110510"; talon_exon "571500"; ccdsid "CCDS27415.1"; exon_status "KNOWN"; level "2"; protein_id "ENSMUSP00000022865.9"; source "HAVANA"; tag "CCDS";
chr15	HAVANA	exon	34114024	34114108	.	+	.	gene_id "ENSMUSG00000022255.16"; transcript_id "ENSMUST00000022865.16"; gene_type "protein_coding"; gene_status "KNOWN"; gene_name "Mtdh"; transcript_type "protein_coding"; transcript_status "KNOWN"; transcript_name "Mtdh-201"; exon_number "3"; exon_id "ENSMUSE00001232195.1"; talon_gene "42991"; talon_transcript "110510"; talon_exon "571502"; ccdsid "CCDS27415.1"; exon_status "KNOWN"; level "2"; protein_id "ENSMUSP00000022865.9"; source "HAVANA"; tag "CCDS";
chr15	HAVANA	exon	34114799	34114975	.	+	.	gene_id "ENSMUSG00000022255.16"; transcript_id "ENSMUST00000022865.16"; gene_type "protein_coding"; gene_status "KNOWN"; gene_name "Mtdh"; transcript_type "protein_coding"; transcript_status "KNOWN"; transcript_name "Mtdh-201"; exon_number "4"; exon_id "ENSMUSE00001294953.1"; talon_gene "42991"; talon_transcript "110510"; talon_exon "571504"; ccdsid "CCDS27415.1"; exon_status "KNOWN"; level "2"; protein_id "ENSMUSP00000022865.9"; source "HAVANA"; tag "CCDS";
chr15	HAVANA	exon	34116311	34116376	.	+	.	gene_id "ENSMUSG00000022255.16"; transcript_id "ENSMUST00000022865.16"; gene_type "protein_coding"; gene_status "KNOWN"; gene_name "Mtdh"; transcript_type "protein_coding"; transcript_status "KNOWN"; transcript_name "Mtdh-201"; exon_number "5"; exon_id "ENSMUSE00001239512.1"; talon_gene "42991"; talon_transcript "110510"; talon_exon "571506"; ccdsid "CCDS27415.1"; exon_status "KNOWN"; level "2"; protein_id "ENSMUSP00000022865.9"; source "HAVANA"; tag "CCDS";
chr15	HAVANA	exon	34117880	34118110	.	+	.	gene_id "ENSMUSG00000022255.16"; transcript_id "ENSMUST00000022865.16"; gene_type "protein_coding"; gene_status "KNOWN"; gene_name "Mtdh"; transcript_type "protein_coding"; transcript_status "KNOWN"; transcript_name "Mtdh-201"; exon_number "6"; exon_id "ENSMUSE00001263474.1"; talon_gene "42991"; talon_transcript "110510"; talon_exon "571508"; ccdsid "CCDS27415.1"; exon_status "KNOWN"; level "2"; protein_id "ENSMUSP00000022865.9"; source "HAVANA"; tag "CCDS";
chr15	HAVANA	exon	34123668	34123766	.	+	.	gene_id "ENSMUSG00000022255.16"; transcript_id "ENSMUST00000022865.16"; gene_type "protein_coding"; gene_status "KNOWN"; gene_name "Mtdh"; transcript_type "protein_coding"; transcript_status "KNOWN"; transcript_name "Mtdh-201"; exon_number "7"; exon_id "ENSMUSE00001272777.1"; talon_gene "42991"; talon_transcript "110510"; talon_exon "571510"; ccdsid "CCDS27415.1"; exon_status "KNOWN"; level "2"; protein_id "ENSMUSP00000022865.9"; source "HAVANA"; tag "CCDS";
chr15	HAVANA	exon	34131164	34131288	.	+	.	gene_id "ENSMUSG00000022255.16"; transcript_id "ENSMUST00000022865.16"; gene_type "protein_coding"; gene_status "KNOWN"; gene_name "Mtdh"; transcript_type "protein_coding"; transcript_status "KNOWN"; transcript_name "Mtdh-201"; exon_number "8"; exon_id "ENSMUSE00001280232.1"; talon_gene "42991"; talon_transcript "110510"; talon_exon "571512"; ccdsid "CCDS27415.1"; exon_status "KNOWN"; level "2"; protein_id "ENSMUSP00000022865.9"; source "HAVANA"; tag "CCDS";
chr15	HAVANA	exon	34134291	34134398	.	+	.	gene_id "ENSMUSG00000022255.16"; transcript_id "ENSMUST00000022865.16"; gene_type "protein_coding"; gene_status "KNOWN"; gene_name "Mtdh"; transcript_type "protein_coding"; transcript_status "KNOWN"; transcript_name "Mtdh-201"; exon_number "9"; exon_id "ENSMUSE00001214762.1"; talon_gene "42991"; talon_transcript "110510"; talon_exon "571514"; ccdsid "CCDS27415.1"; exon_status "KNOWN"; level "2"; protein_id "ENSMUSP00000022865.9"; source "HAVANA"; tag "CCDS";
chr15	HAVANA	exon	34136687	34136827	.	+	.	gene_id "ENSMUSG00000022255.16"; transcript_id "ENSMUST00000022865.16"; gene_type "protein_coding"; gene_status "KNOWN"; gene_name "Mtdh"; transcript_type "protein_coding"; transcript_status "KNOWN"; transcript_name "Mtdh-201"; exon_number "10"; exon_id "ENSMUSE00001284572.1"; talon_gene "42991"; talon_transcript "110510"; talon_exon "571516"; ccdsid "CCDS27415.1"; exon_status "KNOWN"; level "2"; protein_id "ENSMUSP00000022865.9"; source "HAVANA"; tag "CCDS";
chr15	HAVANA	exon	34139741	34139897	.	+	.	gene_id "ENSMUSG00000022255.16"; transcript_id "ENSMUST00000022865.16"; gene_type "protein_coding"; gene_status "KNOWN"; gene_name "Mtdh"; transcript_type "protein_coding"; transcript_status "KNOWN"; transcript_name "Mtdh-201"; exon_number "11"; exon_id "ENSMUSE00001211847.1"; talon_gene "42991"; talon_transcript "110510"; talon_exon "571518"; ccdsid "CCDS27415.1"; exon_status "KNOWN"; level "2"; protein_id "ENSMUSP00000022865.9"; source "HAVANA"; tag "CCDS";
chr15	HAVANA	exon	34140692	34145624	.	+	.	gene_id "ENSMUSG00000022255.16"; transcript_id "ENSMUST00000022865.16"; gene_type "protein_coding"; gene_status "KNOWN"; gene_name "Mtdh"; transcript_type "protein_coding"; transcript_status "KNOWN"; transcript_name "Mtdh-201"; exon_number "12"; exon_id "ENSMUSE00000904173.2"; talon_gene "42991"; talon_transcript "110510"; talon_exon "571520"; ccdsid "CCDS27415.1"; exon_status "KNOWN"; level "2"; protein_id "ENSMUSP00000022865.9"; source "HAVANA"; tag "CCDS";
chr15	HAVANA	transcript	34083036	34134344	.	+	.	gene_id "ENSMUSG00000022255.16"; transcript_id "ENSMUST00000168991.7"; gene_name "Mtdh"; gene_status "KNOWN"; gene_type "protein_coding"; transcript_type "nonsense_mediated_decay"; transcript_status "KNOWN"; transcript_name "Mtdh-204"; talon_gene "42991"; talon_transcript "110512"; havana_transcript "OTTMUST00000093739.1"; level "2"; protein_id "ENSMUSP00000129500.1"; source "HAVANA"; tag "not_organism_supported"; transcript_support_level "5";
chr15	HAVANA	exon	34083036	34083413	.	+	.	gene_id "ENSMUSG00000022255.16"; transcript_id "ENSMUST00000168991.7"; gene_type "protein_coding"; gene_status "KNOWN"; gene_name "Mtdh"; transcript_type "nonsense_mediated_decay"; transcript_status "KNOWN"; transcript_name "Mtdh-204"; exon_number "1"; exon_id "ENSMUSE00000905609.1"; talon_gene "42991"; talon_transcript "110512"; talon_exon "571524"; exon_status "KNOWN"; level "2"; protein_id "ENSMUSP00000129500.1"; source "HAVANA"; tag "not_organism_supported";
chr15	HAVANA	exon	34099484	34099585	.	+	.	gene_id "ENSMUSG00000022255.16"; transcript_id "ENSMUST00000168991.7"; gene_type "protein_coding"; gene_status "KNOWN"; gene_name "Mtdh"; transcript_type "nonsense_mediated_decay"; transcript_status "KNOWN"; transcript_name "Mtdh-204"; exon_number "2"; exon_id "ENSMUSE00001244155.1"; talon_gene "42991"; talon_transcript "110512"; talon_exon "571500"; ccdsid "CCDS27415.1"; exon_status "KNOWN"; level "2"; protein_id "ENSMUSP00000022865.9"; source "HAVANA"; tag "CCDS";
chr15	HAVANA	exon	34117880	34118110	.	+	.	gene_id "ENSMUSG00000022255.16"; transcript_id "ENSMUST00000168991.7"; gene_type "protein_coding"; gene_status "KNOWN"; gene_name "Mtdh"; transcript_type "nonsense_mediated_decay"; transcript_status "KNOWN"; transcript_name "Mtdh-204"; exon_number "3"; exon_id "ENSMUSE00001263474.1"; talon_gene "42991"; talon_transcript "110512"; talon_exon "571508"; ccdsid "CCDS27415.1"; exon_status "KNOWN"; level "2"; protein_id "ENSMUSP00000022865.9"; source "HAVANA"; tag "CCDS";
chr15	HAVANA	exon	34123668	34123766	.	+	.	gene_id "ENSMUSG00000022255.16"; transcript_id "ENSMUST00000168991.7"; gene_type "protein_coding"; gene_status "KNOWN"; gene_name "Mtdh"; transcript_type "nonsense_mediated_decay"; transcript_status "KNOWN"; transcript_name "Mtdh-204"; exon_number "4"; exon_id "ENSMUSE00001272777.1"; talon_gene "42991"; talon_transcript "110512"; talon_exon "571510"; ccdsid "CCDS27415.1"; exon_status "KNOWN"; level "2"; protein_id "ENSMUSP00000022865.9"; source "HAVANA"; tag "CCDS";
chr15	HAVANA	exon	34131164	34131288	.	+	.	gene_id "ENSMUSG00000022255.16"; transcript_id "ENSMUST00000168991.7"; gene_type "protein_coding"; gene_status "KNOWN"; gene_name "Mtdh"; transcript_type "nonsense_mediated_decay"; transcript_status "KNOWN"; transcript_name "Mtdh-204"; exon_number "5"; exon_id "ENSMUSE00001280232.1"; talon_gene "42991"; talon_transcript "110512"; talon_exon "571512"; ccdsid "CCDS27415.1"; exon_status "KNOWN"; level "2"; protein_id "ENSMUSP00000022865.9"; source "HAVANA"; tag "CCDS";
chr15	HAVANA	exon	34134291	34134344	.	+	.	gene_id "ENSMUSG00000022255.16"; transcript_id "ENSMUST00000168991.7"; gene_type "protein_coding"; gene_status "KNOWN"; gene_name "Mtdh"; transcript_type "nonsense_mediated_decay"; transcript_status "KNOWN"; transcript_name "Mtdh-204"; exon_number "6"; exon_id "ENSMUSE00000883109.1"; talon_gene "42991"; talon_transcript "110512"; talon_exon "571526"; exon_status "KNOWN"; level "2"; protein_id "ENSMUSP00000129500.1"; source "HAVANA"; tag "not_organism_supported";
chr15	HAVANA	gene	34126944	34130688	.	+	.	gene_id "ENSMUSG00000115276.1"; gene_name "9930017N22Rik"; gene_status "KNOWN"; gene_type "TEC"; talon_gene "42992"; havana_gene "OTTMUSG00000070231.1"; level "2";
chr15	HAVANA	transcript	34126944	34130688	.	+	.	gene_id "ENSMUSG00000115276.1"; transcript_id "ENSMUST00000228274.1"; gene_name "9930017N22Rik"; gene_status "KNOWN"; gene_type "TEC"; transcript_type "TEC"; transcript_status "KNOWN"; transcript_name "9930017N22Rik-201"; talon_gene "42992"; talon_transcript "110521"; havana_transcript "OTTMUST00000169963.1"; level "2"; source "HAVANA"; tag "basic";
chr15	HAVANA	exon	34126944	34130688	.	+	.	gene_id "ENSMUSG00000115276.1"; transcript_id "ENSMUST00000228274.1"; gene_type "TEC"; gene_status "KNOWN"; gene_name "9930017N22Rik"; transcript_type "TEC"; transcript_status "KNOWN"; transcript_name "9930017N22Rik-201"; exon_number "1"; exon_id "ENSMUSE00001434654.1"; talon_gene "42992"; talon_transcript "110521"; talon_exon "571554"; exon_status "KNOWN"; level "2"; source "HAVANA"; tag "basic";
chr15	HAVANA	gene	34238028	34284295	.	+	.	gene_id "ENSMUSG00000022257.4"; gene_name "Laptm4b"; gene_status "KNOWN"; gene_type "protein_coding"; talon_gene "42994"; havana_gene "OTTMUSG00000070233.1"; level "2";
chr15	HAVANA	transcript	34238028	34284302	.	+	.	gene_id "ENSMUSG00000022257.4"; transcript_id "ENSMUST00000022867.4"; gene_name "Laptm4b"; gene_status "KNOWN"; gene_type "protein_coding"; transcript_type "protein_coding"; transcript_status "KNOWN"; transcript_name "Laptm4b-201"; talon_gene "42994"; talon_transcript "110523"; ccdsid "CCDS27416.1"; havana_transcript "OTTMUST00000169965.1"; level "2"; protein_id "ENSMUSP00000022867.3"; source "HAVANA"; tag "CCDS"; transcript_support_level "1";
chr15	HAVANA	exon	34238028	34238422	.	+	.	gene_id "ENSMUSG00000022257.4"; transcript_id "ENSMUST00000022867.4"; gene_type "protein_coding"; gene_status "KNOWN"; gene_name "Laptm4b"; transcript_type "protein_coding"; transcript_status "KNOWN"; transcript_name "Laptm4b-201"; exon_number "1"; exon_id "ENSMUSE00000358798.5"; talon_gene "42994"; talon_transcript "110523"; talon_exon "571556"; ccdsid "CCDS27416.1"; exon_status "KNOWN"; level "2"; protein_id "ENSMUSP00000022867.3"; source "HAVANA"; tag "CCDS";
chr15	HAVANA	exon	34258681	34258792	.	+	.	gene_id "ENSMUSG00000022257.4"; transcript_id "ENSMUST00000022867.4"; gene_type "protein_coding"; gene_status "KNOWN"; gene_name "Laptm4b"; transcript_type "protein_coding"; transcript_status "KNOWN"; transcript_name "Laptm4b-201"; exon_number "2"; exon_id "ENSMUSE00000125090.1"; talon_gene "42994"; talon_transcript "110523"; talon_exon "571558"; ccdsid "CCDS27416.1"; exon_status "KNOWN"; level "2"; protein_id "ENSMUSP00000022867.3"; source "HAVANA"; tag "CCDS";
chr15	HAVANA	exon	34272344	34272417	.	+	.	gene_id "ENSMUSG00000022257.4"; transcript_id "ENSMUST00000022867.4"; gene_type "protein_coding"; gene_status "KNOWN"; gene_name "Laptm4b"; transcript_type "protein_coding"; transcript_status "KNOWN"; transcript_name "Laptm4b-201"; exon_number "3"; exon_id "ENSMUSE00000125089.1"; talon_gene "42994"; talon_transcript "110523"; talon_exon "571560"; ccdsid "CCDS27416.1"; exon_status "KNOWN"; level "2"; protein_id "ENSMUSP00000022867.3"; source "HAVANA"; tag "CCDS";
chr15	HAVANA	exon	34273228	34273350	.	+	.	gene_id "ENSMUSG00000022257.4"; transcript_id "ENSMUST00000022867.4"; gene_type "protein_coding"; gene_status "KNOWN"; gene_name "Laptm4b"; transcript_type "protein_coding"; transcript_status "KNOWN"; transcript_name "Laptm4b-201"; exon_number "4"; exon_id "ENSMUSE00000255474.1"; talon_gene "42994"; talon_transcript "110523"; talon_exon "571562"; ccdsid "CCDS27416.1"; exon_status "KNOWN"; level "2"; protein_id "ENSMUSP00000022867.3"; source "HAVANA"; tag "CCDS";
chr15	HAVANA	exon	34276136	34276234	.	+	.	gene_id "ENSMUSG00000022257.4"; transcript_id "ENSMUST00000022867.4"; gene_type "protein_coding"; gene_status "KNOWN"; gene_name "Laptm4b"; transcript_type "protein_coding"; transcript_status "KNOWN"; transcript_name "Laptm4b-201"; exon_number "5"; exon_id "ENSMUSE00000255465.1"; talon_gene "42994"; talon_transcript "110523"; talon_exon "571564"; ccdsid "CCDS27416.1"; exon_status "KNOWN"; level "2"; protein_id "ENSMUSP00000022867.3"; source "HAVANA"; tag "CCDS";
chr15	HAVANA	exon	34277432	34277527	.	+	.	gene_id "ENSMUSG00000022257.4"; transcript_id "ENSMUST00000022867.4"; gene_type "protein_coding"; gene_status "KNOWN"; gene_name "Laptm4b"; transcript_type "protein_coding"; transcript_status "KNOWN"; transcript_name "Laptm4b-201"; exon_number "6"; exon_id "ENSMUSE00000255453.1"; talon_gene "42994"; talon_transcript "110523"; talon_exon "571566"; ccdsid "CCDS27416.1"; exon_status "KNOWN"; level "2"; protein_id "ENSMUSP00000022867.3"; source "HAVANA"; tag "CCDS";
chr15	HAVANA	exon	34283300	34284302	.	+	.	gene_id "ENSMUSG00000022257.4"; transcript_id "ENSMUST00000022867.4"; gene_type "protein_coding"; gene_status "KNOWN"; gene_name "Laptm4b"; transcript_type "protein_coding"; transcript_status "KNOWN"; transcript_name "Laptm4b-201"; exon_number "7"; exon_id "ENSMUSE00001435929.1"; talon_gene "42994"; talon_transcript "110523"; talon_exon "571568"; ccdsid "CCDS27416.1"; exon_status "KNOWN"; level "2"; protein_id "ENSMUSP00000022867.3"; source "HAVANA"; tag "CCDS";
chr15	HAVANA	transcript	34238149	34284295	.	+	.	gene_id "ENSMUSG00000022257.4"; transcript_id "ENSMUST00000226437.1"; gene_name "Laptm4b"; gene_status "KNOWN"; gene_type "protein_coding"; transcript_type "nonsense_mediated_decay"; transcript_status "KNOWN"; transcript_name "Laptm4b-202"; talon_gene "42994"; talon_transcript "110524"; havana_transcript "OTTMUST00000169966.1"; level "2"; protein_id "ENSMUSP00000154241.1"; source "HAVANA";
chr15	HAVANA	exon	34238149	34238422	.	+	.	gene_id "ENSMUSG00000022257.4"; transcript_id "ENSMUST00000226437.1"; gene_type "protein_coding"; gene_status "KNOWN"; gene_name "Laptm4b"; transcript_type "nonsense_mediated_decay"; transcript_status "KNOWN"; transcript_name "Laptm4b-202"; exon_number "1"; exon_id "ENSMUSE00001436354.1"; talon_gene "42994"; talon_transcript "110524"; talon_exon "571569"; exon_status "KNOWN"; level "2"; protein_id "ENSMUSP00000154241.1"; source "HAVANA";
chr15	HAVANA	exon	34272344	34272417	.	+	.	gene_id "ENSMUSG00000022257.4"; transcript_id "ENSMUST00000226437.1"; gene_type "protein_coding"; gene_status "KNOWN"; gene_name "Laptm4b"; transcript_type "nonsense_mediated_decay"; transcript_status "KNOWN"; transcript_name "Laptm4b-202"; exon_number "2"; exon_id "ENSMUSE00000125089.1"; talon_gene "42994"; talon_transcript "110524"; talon_exon "571560"; ccdsid "CCDS27416.1"; exon_status "KNOWN"; level "2"; protein_id "ENSMUSP00000022867.3"; source "HAVANA"; tag "CCDS";
chr15	HAVANA	exon	34273228	34273350	.	+	.	gene_id "ENSMUSG00000022257.4"; transcript_id "ENSMUST00000226437.1"; gene_type "protein_coding"; gene_status "KNOWN"; gene_name "Laptm4b"; transcript_type "nonsense_mediated_decay"; transcript_status "KNOWN"; transcript_name "Laptm4b-202"; exon_number "3"; exon_id "ENSMUSE00000255474.1"; talon_gene "42994"; talon_transcript "110524"; talon_exon "571562"; ccdsid "CCDS27416.1"; exon_status "KNOWN"; level "2"; protein_id "ENSMUSP00000022867.3"; source "HAVANA"; tag "CCDS";
chr15	HAVANA	exon	34276136	34276234	.	+	.	gene_id "ENSMUSG00000022257.4"; transcript_id "ENSMUST00000226437.1"; gene_type "protein_coding"; gene_status "KNOWN"; gene_name "Laptm4b"; transcript_type "nonsense_mediated_decay"; transcript_status "KNOWN"; transcript_name "Laptm4b-202"; exon_number "4"; exon_id "ENSMUSE00000255465.1"; talon_gene "42994"; talon_transcript "110524"; talon_exon "571564"; ccdsid "CCDS27416.1"; exon_status "KNOWN"; level "2"; protein_id "ENSMUSP00000022867.3"; source "HAVANA"; tag "CCDS";
chr15	HAVANA	exon	34277432	34277527	.	+	.	gene_id "ENSMUSG00000022257.4"; transcript_id "ENSMUST00000226437.1"; gene_type "protein_coding"; gene_status "KNOWN"; gene_name "Laptm4b"; transcript_type "nonsense_mediated_decay"; transcript_status "KNOWN"; transcript_name "Laptm4b-202"; exon_number "5"; exon_id "ENSMUSE00000255453.1"; talon_gene "42994"; talon_transcript "110524"; talon_exon "571566"; ccdsid "CCDS27416.1"; exon_status "KNOWN"; level "2"; protein_id "ENSMUSP00000022867.3"; source "HAVANA"; tag "CCDS";
chr15	HAVANA	exon	34283300	34284295	.	+	.	gene_id "ENSMUSG00000022257.4"; transcript_id "ENSMUST00000226437.1"; gene_type "protein_coding"; gene_status "KNOWN"; gene_name "Laptm4b"; transcript_type "nonsense_mediated_decay"; transcript_status "KNOWN"; transcript_name "Laptm4b-202"; exon_number "6"; exon_id "ENSMUSE00000342341.2"; talon_gene "42994"; talon_transcript "110524"; talon_exon "571571"; exon_status "KNOWN"; level "2"; protein_id "ENSMUSP00000154241.1"; source "HAVANA";
chr15	HAVANA	gene	34306680	34436238	.	+	.	gene_id "ENSMUSG00000022324.15"; gene_name "Matn2"; gene_status "KNOWN"; gene_type "protein_coding"; talon_gene "42997"; havana_gene "OTTMUSG00000070235.1"; level "2";
chr15	HAVANA	transcript	34306680	34347848	.	+	.	gene_id "ENSMUSG00000022324.15"; transcript_id "ENSMUST00000226766.1"; gene_name "Matn2"; gene_status "KNOWN"; gene_type "protein_coding"; transcript_type "protein_coding"; transcript_status "KNOWN"; transcript_name "Matn2-203"; talon_gene "42997"; talon_transcript "110530"; havana_transcript "OTTMUST00000169971.1"; level "2"; protein_id "ENSMUSP00000154740.1"; source "HAVANA"; tag "basic";
chr15	ENSEMBL	exon	34306680	34306908	.	+	.	gene_id "ENSMUSG00000022324.15"; transcript_id "ENSMUST00000226766.1"; gene_type "protein_coding"; gene_status "KNOWN"; gene_name "Matn2"; transcript_type "protein_coding"; transcript_status "KNOWN"; transcript_name "Matn2-203"; exon_number "1"; exon_id "ENSMUSE00000878011.2"; talon_gene "42997"; talon_transcript "110530"; talon_exon "571587"; exon_status "KNOWN"; level "3"; protein_id "ENSMUSP00000128202.2"; source "ENSEMBL"; tag "appris_alternative_2";
chr15	ENSEMBL	exon	34316491	34316655	.	+	.	gene_id "ENSMUSG00000022324.15"; transcript_id "ENSMUST00000226766.1"; gene_type "protein_coding"; gene_status "KNOWN"; gene_name "Matn2"; transcript_type "protein_coding"; transcript_status "KNOWN"; transcript_name "Matn2-203"; exon_number "2"; exon_id "ENSMUSE00000649751.1"; talon_gene "42997"; talon_transcript "110530"; talon_exon "571589"; ccdsid "CCDS37056.1"; exon_status "KNOWN"; level "3"; protein_id "ENSMUSP00000128202.2"; source "ENSEMBL"; tag "appris_alternative_2";
chr15	HAVANA	exon	34344991	34347848	.	+	.	gene_id "ENSMUSG00000022324.15"; transcript_id "ENSMUST00000226766.1"; gene_type "protein_coding"; gene_status "KNOWN"; gene_name "Matn2"; transcript_type "protein_coding"; transcript_status "KNOWN"; transcript_name "Matn2-203"; exon_number "3"; exon_id "ENSMUSE00001434224.1"; talon_gene "42997"; talon_transcript "110530"; talon_exon "571591"; exon_status "KNOWN"; level "2"; protein_id "ENSMUSP00000154740.1"; source "HAVANA"; tag "basic";
chr15	HAVANA	transcript	34306681	34436273	.	+	.	gene_id "ENSMUSG00000022324.15"; transcript_id "ENSMUST00000022947.6"; gene_name "Matn2"; gene_status "KNOWN"; gene_type "protein_coding"; transcript_type "protein_coding"; transcript_status "KNOWN"; transcript_name "Matn2-201"; talon_gene "42997"; talon_transcript "110532"; ccdsid "CCDS37056.1"; havana_transcript "OTTMUST00000169972.1"; level "2"; protein_id "ENSMUSP00000022947.5"; source "HAVANA"; tag "CCDS"; transcript_support_level "1";
chr15	HAVANA	exon	34306681	34306908	.	+	.	gene_id "ENSMUSG00000022324.15"; transcript_id "ENSMUST00000022947.6"; gene_type "protein_coding"; gene_status "KNOWN"; gene_name "Matn2"; transcript_type "protein_coding"; transcript_status "KNOWN"; transcript_name "Matn2-201"; exon_number "1"; exon_id "ENSMUSE00000649753.2"; talon_gene "42997"; talon_transcript "110532"; talon_exon "571625"; ccdsid "CCDS37056.1"; exon_status "KNOWN"; level "2"; protein_id "ENSMUSP00000022947.5"; source "HAVANA"; tag "CCDS";
chr15	ENSEMBL	exon	34316491	34316655	.	+	.	gene_id "ENSMUSG00000022324.15"; transcript_id "ENSMUST00000022947.6"; gene_type "protein_coding"; gene_status "KNOWN"; gene_name "Matn2"; transcript_type "protein_coding"; transcript_status "KNOWN"; transcript_name "Matn2-201"; exon_number "2"; exon_id "ENSMUSE00000649751.1"; talon_gene "42997"; talon_transcript "110532"; talon_exon "571589"; ccdsid "CCDS37056.1"; exon_status "KNOWN"; level "3"; protein_id "ENSMUSP00000128202.2"; source "ENSEMBL"; tag "appris_alternative_2";
chr15	HAVANA	exon	34344991	34345560	.	+	.	gene_id "ENSMUSG00000022324.15"; transcript_id "ENSMUST00000022947.6"; gene_type "protein_coding"; gene_status "KNOWN"; gene_name "Matn2"; transcript_type "protein_coding"; transcript_status "KNOWN"; transcript_name "Matn2-201"; exon_number "3"; exon_id "ENSMUSE00000351718.4"; talon_gene "42997"; talon_transcript "110532"; talon_exon "571592"; ccdsid "CCDS37056.1"; exon_status "KNOWN"; level "2"; protein_id "ENSMUSP00000022947.5"; source "HAVANA"; tag "CCDS";
chr15	HAVANA	exon	34355563	34355685	.	+	.	gene_id "ENSMUSG00000022324.15"; transcript_id "ENSMUST00000022947.6"; gene_type "protein_coding"; gene_status "KNOWN"; gene_name "Matn2"; transcript_type "protein_coding"; transcript_status "KNOWN"; transcript_name "Matn2-201"; exon_number "4"; exon_id "ENSMUSE00000255209.3"; talon_gene "42997"; talon_transcript "110532"; talon_exon "571594"; ccdsid "CCDS37056.1"; exon_status "KNOWN"; level "2"; protein_id "ENSMUSP00000022947.5"; source "HAVANA"; tag "CCDS";
chr15	HAVANA	exon	34378655	34378777	.	+	.	gene_id "ENSMUSG00000022324.15"; transcript_id "ENSMUST00000022947.6"; gene_type "protein_coding"; gene_status "KNOWN"; gene_name "Matn2"; transcript_type "protein_coding"; transcript_status "KNOWN"; transcript_name "Matn2-201"; exon_number "5"; exon_id "ENSMUSE00000255203.1"; talon_gene "42997"; talon_transcript "110532"; talon_exon "571596"; ccdsid "CCDS37056.1"; exon_status "KNOWN"; level "2"; protein_id "ENSMUSP00000022947.5"; source "HAVANA"; tag "CCDS";
chr15	HAVANA	exon	34388724	34388846	.	+	.	gene_id "ENSMUSG00000022324.15"; transcript_id "ENSMUST00000022947.6"; gene_type "protein_coding"; gene_status "KNOWN"; gene_name "Matn2"; transcript_type "protein_coding"; transcript_status "KNOWN"; transcript_name "Matn2-201"; exon_number "6"; exon_id "ENSMUSE00000255195.1"; talon_gene "42997"; talon_transcript "110532"; talon_exon "571598"; ccdsid "CCDS37056.1"; exon_status "KNOWN"; level "2"; protein_id "ENSMUSP00000022947.5"; source "HAVANA"; tag "CCDS";
chr15	HAVANA	exon	34399050	34399172	.	+	.	gene_id "ENSMUSG00000022324.15"; transcript_id "ENSMUST00000022947.6"; gene_type "protein_coding"; gene_status "KNOWN"; gene_name "Matn2"; transcript_type "protein_coding"; transcript_status "KNOWN"; transcript_name "Matn2-201"; exon_number "7"; exon_id "ENSMUSE00000125600.1"; talon_gene "42997"; talon_transcript "110532"; talon_exon "571600"; ccdsid "CCDS37056.1"; exon_status "KNOWN"; level "2"; protein_id "ENSMUSP00000022947.5"; source "HAVANA"; tag "CCDS";
chr15	HAVANA	exon	34402835	34402957	.	+	.	gene_id "ENSMUSG00000022324.15"; transcript_id "ENSMUST00000022947.6"; gene_type "protein_coding"; gene_status "KNOWN"; gene_name "Matn2"; transcript_type "protein_coding"; transcript_status "KNOWN"; transcript_name "Matn2-201"; exon_number "8"; exon_id "ENSMUSE00000125599.1"; talon_gene "42997"; talon_transcript "110532"; talon_exon "571602"; ccdsid "CCDS37056.1"; exon_status "KNOWN"; level "2"; protein_id "ENSMUSP00000022947.5"; source "HAVANA"; tag "CCDS";
chr15	HAVANA	exon	34409753	34409875	.	+	.	gene_id "ENSMUSG00000022324.15"; transcript_id "ENSMUST00000022947.6"; gene_type "protein_coding"; gene_status "KNOWN"; gene_name "Matn2"; transcript_type "protein_coding"; transcript_status "KNOWN"; transcript_name "Matn2-201"; exon_number "9"; exon_id "ENSMUSE00000125596.1"; talon_gene "42997"; talon_transcript "110532"; talon_exon "571604"; ccdsid "CCDS37056.1"; exon_status "KNOWN"; level "2"; protein_id "ENSMUSP00000022947.5"; source "HAVANA"; tag "CCDS";
chr15	HAVANA	exon	34410114	34410236	.	+	.	gene_id "ENSMUSG00000022324.15"; transcript_id "ENSMUST00000022947.6"; gene_type "protein_coding"; gene_status "KNOWN"; gene_name "Matn2"; transcript_type "protein_coding"; transcript_status "KNOWN"; transcript_name "Matn2-201"; exon_number "10"; exon_id "ENSMUSE00000125595.1"; talon_gene "42997"; talon_transcript "110532"; talon_exon "571606"; ccdsid "CCDS37056.1"; exon_status "KNOWN"; level "2"; protein_id "ENSMUSP00000022947.5"; source "HAVANA"; tag "CCDS";
chr15	HAVANA	exon	34422342	34422464	.	+	.	gene_id "ENSMUSG00000022324.15"; transcript_id "ENSMUST00000022947.6"; gene_type "protein_coding"; gene_status "KNOWN"; gene_name "Matn2"; transcript_type "protein_coding"; transcript_status "KNOWN"; transcript_name "Matn2-201"; exon_number "11"; exon_id "ENSMUSE00000125594.1"; talon_gene "42997"; talon_transcript "110532"; talon_exon "571608"; ccdsid "CCDS37056.1"; exon_status "KNOWN"; level "2"; protein_id "ENSMUSP00000022947.5"; source "HAVANA"; tag "CCDS";
chr15	HAVANA	exon	34423694	34423816	.	+	.	gene_id "ENSMUSG00000022324.15"; transcript_id "ENSMUST00000022947.6"; gene_type "protein_coding"; gene_status "KNOWN"; gene_name "Matn2"; transcript_type "protein_coding"; transcript_status "KNOWN"; transcript_name "Matn2-201"; exon_number "12"; exon_id "ENSMUSE00000125597.1"; talon_gene "42997"; talon_transcript "110532"; talon_exon "571610"; ccdsid "CCDS37056.1"; exon_status "KNOWN"; level "2"; protein_id "ENSMUSP00000022947.5"; source "HAVANA"; tag "CCDS";
chr15	HAVANA	exon	34426163	34426285	.	+	.	gene_id "ENSMUSG00000022324.15"; transcript_id "ENSMUST00000022947.6"; gene_type "protein_coding"; gene_status "KNOWN"; gene_name "Matn2"; transcript_type "protein_coding"; transcript_status "KNOWN"; transcript_name "Matn2-201"; exon_number "13"; exon_id "ENSMUSE00000255156.1"; talon_gene "42997"; talon_transcript "110532"; talon_exon "571612"; ccdsid "CCDS37056.1"; exon_status "KNOWN"; level "2"; protein_id "ENSMUSP00000022947.5"; source "HAVANA"; tag "CCDS";
chr15	HAVANA	exon	34428434	34428847	.	+	.	gene_id "ENSMUSG00000022324.15"; transcript_id "ENSMUST00000022947.6"; gene_type "protein_coding"; gene_status "KNOWN"; gene_name "Matn2"; transcript_type "protein_coding"; transcript_status "KNOWN"; transcript_name "Matn2-201"; exon_number "14"; exon_id "ENSMUSE00000125598.1"; talon_gene "42997"; talon_transcript "110532"; talon_exon "571614"; ccdsid "CCDS37056.1"; exon_status "KNOWN"; level "2"; protein_id "ENSMUSP00000022947.5"; source "HAVANA"; tag "CCDS";
chr15	HAVANA	exon	34431472	34431624	.	+	.	gene_id "ENSMUSG00000022324.15"; transcript_id "ENSMUST00000022947.6"; gene_type "protein_coding"; gene_status "KNOWN"; gene_name "Matn2"; transcript_type "protein_coding"; transcript_status "KNOWN"; transcript_name "Matn2-201"; exon_number "15"; exon_id "ENSMUSE00000125589.1"; talon_gene "42997"; talon_transcript "110532"; talon_exon "571616"; ccdsid "CCDS37056.1"; exon_status "KNOWN"; level "2"; protein_id "ENSMUSP00000022947.5"; source "HAVANA"; tag "CCDS";
chr15	HAVANA	exon	34432680	34432751	.	+	.	gene_id "ENSMUSG00000022324.15"; transcript_id "ENSMUST00000022947.6"; gene_type "protein_coding"; gene_status "KNOWN"; gene_name "Matn2"; transcript_type "protein_coding"; transcript_status "KNOWN"; transcript_name "Matn2-201"; exon_number "16"; exon_id "ENSMUSE00000255133.1"; talon_gene "42997"; talon_transcript "110532"; talon_exon "571618"; ccdsid "CCDS37056.1"; exon_status "KNOWN"; level "2"; protein_id "ENSMUSP00000022947.5"; source "HAVANA"; tag "CCDS";
chr15	HAVANA	exon	34433090	34433167	.	+	.	gene_id "ENSMUSG00000022324.15"; transcript_id "ENSMUST00000022947.6"; gene_type "protein_coding"; gene_status "KNOWN"; gene_name "Matn2"; transcript_type "protein_coding"; transcript_status "KNOWN"; transcript_name "Matn2-201"; exon_number "17"; exon_id "ENSMUSE00000125592.2"; talon_gene "42997"; talon_transcript "110532"; talon_exon "571627"; ccdsid "CCDS37056.1"; exon_status "KNOWN"; level "2"; protein_id "ENSMUSP00000022947.5"; source "HAVANA"; tag "CCDS";
chr15	HAVANA	exon	34433487	34433585	.	+	.	gene_id "ENSMUSG00000022324.15"; transcript_id "ENSMUST00000022947.6"; gene_type "protein_coding"; gene_status "KNOWN"; gene_name "Matn2"; transcript_type "protein_coding"; transcript_status "KNOWN"; transcript_name "Matn2-201"; exon_number "18"; exon_id "ENSMUSE00000125591.3"; talon_gene "42997"; talon_transcript "110532"; talon_exon "571628"; ccdsid "CCDS37056.1"; exon_status "KNOWN"; level "2"; protein_id "ENSMUSP00000022947.5"; source "HAVANA"; tag "CCDS";
chr15	HAVANA	exon	34435732	34436273	.	+	.	gene_id "ENSMUSG00000022324.15"; transcript_id "ENSMUST00000022947.6"; gene_type "protein_coding"; gene_status "KNOWN"; gene_name "Matn2"; transcript_type "protein_coding"; transcript_status "KNOWN"; transcript_name "Matn2-201"; exon_number "19"; exon_id "ENSMUSE00001432625.1"; talon_gene "42997"; talon_transcript "110532"; talon_exon "571630"; ccdsid "CCDS37056.1"; exon_status "KNOWN"; level "2"; protein_id "ENSMUSP00000022947.5"; source "HAVANA"; tag "CCDS";
chr15	HAVANA	transcript	34306685	34429042	.	+	.	gene_id "ENSMUSG00000022324.15"; transcript_id "ENSMUST00000228570.1"; gene_name "Matn2"; gene_status "KNOWN"; gene_type "protein_coding"; transcript_type "protein_coding"; transcript_status "KNOWN"; transcript_name "Matn2-206"; talon_gene "42997"; talon_transcript "110533"; havana_transcript "OTTMUST00000169973.1"; level "2"; protein_id "ENSMUSP00000154572.1"; source "HAVANA"; tag "basic";
chr15	HAVANA	exon	34306685	34306908	.	+	.	gene_id "ENSMUSG00000022324.15"; transcript_id "ENSMUST00000228570.1"; gene_type "protein_coding"; gene_status "KNOWN"; gene_name "Matn2"; transcript_type "protein_coding"; transcript_status "KNOWN"; transcript_name "Matn2-206"; exon_number "1"; exon_id "ENSMUSE00001434144.1"; talon_gene "42997"; talon_transcript "110533"; talon_exon "571631"; exon_status "KNOWN"; level "2"; protein_id "ENSMUSP00000154572.1"; source "HAVANA"; tag "basic";
chr15	ENSEMBL	exon	34316491	34316655	.	+	.	gene_id "ENSMUSG00000022324.15"; transcript_id "ENSMUST00000228570.1"; gene_type "protein_coding"; gene_status "KNOWN"; gene_name "Matn2"; transcript_type "protein_coding"; transcript_status "KNOWN"; transcript_name "Matn2-206"; exon_number "2"; exon_id "ENSMUSE00000649751.1"; talon_gene "42997"; talon_transcript "110533"; talon_exon "571589"; ccdsid "CCDS37056.1"; exon_status "KNOWN"; level "3"; protein_id "ENSMUSP00000128202.2"; source "ENSEMBL"; tag "appris_alternative_2";
chr15	HAVANA	exon	34344991	34345560	.	+	.	gene_id "ENSMUSG00000022324.15"; transcript_id "ENSMUST00000228570.1"; gene_type "protein_coding"; gene_status "KNOWN"; gene_name "Matn2"; transcript_type "protein_coding"; transcript_status "KNOWN"; transcript_name "Matn2-206"; exon_number "3"; exon_id "ENSMUSE00000351718.4"; talon_gene "42997"; talon_transcript "110533"; talon_exon "571592"; ccdsid "CCDS37056.1"; exon_status "KNOWN"; level "2"; protein_id "ENSMUSP00000022947.5"; source "HAVANA"; tag "CCDS";
chr15	HAVANA	exon	34355563	34355685	.	+	.	gene_id "ENSMUSG00000022324.15"; transcript_id "ENSMUST00000228570.1"; gene_type "protein_coding"; gene_status "KNOWN"; gene_name "Matn2"; transcript_type "protein_coding"; transcript_status "KNOWN"; transcript_name "Matn2-206"; exon_number "4"; exon_id "ENSMUSE00000255209.3"; talon_gene "42997"; talon_transcript "110533"; talon_exon "571594"; ccdsid "CCDS37056.1"; exon_status "KNOWN"; level "2"; protein_id "ENSMUSP00000022947.5"; source "HAVANA"; tag "CCDS";
chr15	HAVANA	exon	34378655	34378777	.	+	.	gene_id "ENSMUSG00000022324.15"; transcript_id "ENSMUST00000228570.1"; gene_type "protein_coding"; gene_status "KNOWN"; gene_name "Matn2"; transcript_type "protein_coding"; transcript_status "KNOWN"; transcript_name "Matn2-206"; exon_number "5"; exon_id "ENSMUSE00000255203.1"; talon_gene "42997"; talon_transcript "110533"; talon_exon "571596"; ccdsid "CCDS37056.1"; exon_status "KNOWN"; level "2"; protein_id "ENSMUSP00000022947.5"; source "HAVANA"; tag "CCDS";
chr15	HAVANA	exon	34388724	34388846	.	+	.	gene_id "ENSMUSG00000022324.15"; transcript_id "ENSMUST00000228570.1"; gene_type "protein_coding"; gene_status "KNOWN"; gene_name "Matn2"; transcript_type "protein_coding"; transcript_status "KNOWN"; transcript_name "Matn2-206"; exon_number "6"; exon_id "ENSMUSE00000255195.1"; talon_gene "42997"; talon_transcript "110533"; talon_exon "571598"; ccdsid "CCDS37056.1"; exon_status "KNOWN"; level "2"; protein_id "ENSMUSP00000022947.5"; source "HAVANA"; tag "CCDS";
chr15	HAVANA	exon	34399050	34399172	.	+	.	gene_id "ENSMUSG00000022324.15"; transcript_id "ENSMUST00000228570.1"; gene_type "protein_coding"; gene_status "KNOWN"; gene_name "Matn2"; transcript_type "protein_coding"; transcript_status "KNOWN"; transcript_name "Matn2-206"; exon_number "7"; exon_id "ENSMUSE00000125600.1"; talon_gene "42997"; talon_transcript "110533"; talon_exon "571600"; ccdsid "CCDS37056.1"; exon_status "KNOWN"; level "2"; protein_id "ENSMUSP00000022947.5"; source "HAVANA"; tag "CCDS";
chr15	HAVANA	exon	34402835	34402957	.	+	.	gene_id "ENSMUSG00000022324.15"; transcript_id "ENSMUST00000228570.1"; gene_type "protein_coding"; gene_status "KNOWN"; gene_name "Matn2"; transcript_type "protein_coding"; transcript_status "KNOWN"; transcript_name "Matn2-206"; exon_number "8"; exon_id "ENSMUSE00000125599.1"; talon_gene "42997"; talon_transcript "110533"; talon_exon "571602"; ccdsid "CCDS37056.1"; exon_status "KNOWN"; level "2"; protein_id "ENSMUSP00000022947.5"; source "HAVANA"; tag "CCDS";
chr15	HAVANA	exon	34409753	34409875	.	+	.	gene_id "ENSMUSG00000022324.15"; transcript_id "ENSMUST00000228570.1"; gene_type "protein_coding"; gene_status "KNOWN"; gene_name "Matn2"; transcript_type "protein_coding"; transcript_status "KNOWN"; transcript_name "Matn2-206"; exon_number "9"; exon_id "ENSMUSE00000125596.1"; talon_gene "42997"; talon_transcript "110533"; talon_exon "571604"; ccdsid "CCDS37056.1"; exon_status "KNOWN"; level "2"; protein_id "ENSMUSP00000022947.5"; source "HAVANA"; tag "CCDS";
chr15	HAVANA	exon	34410114	34410236	.	+	.	gene_id "ENSMUSG00000022324.15"; transcript_id "ENSMUST00000228570.1"; gene_type "protein_coding"; gene_status "KNOWN"; gene_name "Matn2"; transcript_type "protein_coding"; transcript_status "KNOWN"; transcript_name "Matn2-206"; exon_number "10"; exon_id "ENSMUSE00000125595.1"; talon_gene "42997"; talon_transcript "110533"; talon_exon "571606"; ccdsid "CCDS37056.1"; exon_status "KNOWN"; level "2"; protein_id "ENSMUSP00000022947.5"; source "HAVANA"; tag "CCDS";
chr15	HAVANA	exon	34422342	34422464	.	+	.	gene_id "ENSMUSG00000022324.15"; transcript_id "ENSMUST00000228570.1"; gene_type "protein_coding"; gene_status "KNOWN"; gene_name "Matn2"; transcript_type "protein_coding"; transcript_status "KNOWN"; transcript_name "Matn2-206"; exon_number "11"; exon_id "ENSMUSE00000125594.1"; talon_gene "42997"; talon_transcript "110533"; talon_exon "571608"; ccdsid "CCDS37056.1"; exon_status "KNOWN"; level "2"; protein_id "ENSMUSP00000022947.5"; source "HAVANA"; tag "CCDS";
chr15	HAVANA	exon	34423694	34423816	.	+	.	gene_id "ENSMUSG00000022324.15"; transcript_id "ENSMUST00000228570.1"; gene_type "protein_coding"; gene_status "KNOWN"; gene_name "Matn2"; transcript_type "protein_coding"; transcript_status "KNOWN"; transcript_name "Matn2-206"; exon_number "12"; exon_id "ENSMUSE00000125597.1"; talon_gene "42997"; talon_transcript "110533"; talon_exon "571610"; ccdsid "CCDS37056.1"; exon_status "KNOWN"; level "2"; protein_id "ENSMUSP00000022947.5"; source "HAVANA"; tag "CCDS";
chr15	HAVANA	exon	34426163	34426285	.	+	.	gene_id "ENSMUSG00000022324.15"; transcript_id "ENSMUST00000228570.1"; gene_type "protein_coding"; gene_status "KNOWN"; gene_name "Matn2"; transcript_type "protein_coding"; transcript_status "KNOWN"; transcript_name "Matn2-206"; exon_number "13"; exon_id "ENSMUSE00000255156.1"; talon_gene "42997"; talon_transcript "110533"; talon_exon "571612"; ccdsid "CCDS37056.1"; exon_status "KNOWN"; level "2"; protein_id "ENSMUSP00000022947.5"; source "HAVANA"; tag "CCDS";
chr15	HAVANA	exon	34428434	34429042	.	+	.	gene_id "ENSMUSG00000022324.15"; transcript_id "ENSMUST00000228570.1"; gene_type "protein_coding"; gene_status "KNOWN"; gene_name "Matn2"; transcript_type "protein_coding"; transcript_status "KNOWN"; transcript_name "Matn2-206"; exon_number "14"; exon_id "ENSMUSE00001436097.1"; talon_gene "42997"; talon_transcript "110533"; talon_exon "571632"; exon_status "KNOWN"; level "2"; protein_id "ENSMUSP00000154572.1"; source "HAVANA"; tag "basic";
chr15	HAVANA	transcript	34306685	34436238	.	+	.	gene_id "ENSMUSG00000022324.15"; transcript_id "ENSMUST00000227759.1"; gene_name "Matn2"; gene_status "KNOWN"; gene_type "protein_coding"; transcript_type "protein_coding"; transcript_status "KNOWN"; transcript_name "Matn2-205"; talon_gene "42997"; talon_transcript "110534"; havana_transcript "OTTMUST00000169974.1"; level "2"; protein_id "ENSMUSP00000154040.1"; source "HAVANA"; tag "appris_alternative_2";
chr15	HAVANA	exon	34306685	34306908	.	+	.	gene_id "ENSMUSG00000022324.15"; transcript_id "ENSMUST00000227759.1"; gene_type "protein_coding"; gene_status "KNOWN"; gene_name "Matn2"; transcript_type "protein_coding"; transcript_status "KNOWN"; transcript_name "Matn2-205"; exon_number "1"; exon_id "ENSMUSE00001434144.1"; talon_gene "42997"; talon_transcript "110534"; talon_exon "571631"; exon_status "KNOWN"; level "2"; protein_id "ENSMUSP00000154572.1"; source "HAVANA"; tag "basic";
chr15	ENSEMBL	exon	34316491	34316655	.	+	.	gene_id "ENSMUSG00000022324.15"; transcript_id "ENSMUST00000227759.1"; gene_type "protein_coding"; gene_status "KNOWN"; gene_name "Matn2"; transcript_type "protein_coding"; transcript_status "KNOWN"; transcript_name "Matn2-205"; exon_number "2"; exon_id "ENSMUSE00000649751.1"; talon_gene "42997"; talon_transcript "110534"; talon_exon "571589"; ccdsid "CCDS37056.1"; exon_status "KNOWN"; level "3"; protein_id "ENSMUSP00000128202.2"; source "ENSEMBL"; tag "appris_alternative_2";
chr15	HAVANA	exon	34344991	34345560	.	+	.	gene_id "ENSMUSG00000022324.15"; transcript_id "ENSMUST00000227759.1"; gene_type "protein_coding"; gene_status "KNOWN"; gene_name "Matn2"; transcript_type "protein_coding"; transcript_status "KNOWN"; transcript_name "Matn2-205"; exon_number "3"; exon_id "ENSMUSE00000351718.4"; talon_gene "42997"; talon_transcript "110534"; talon_exon "571592"; ccdsid "CCDS37056.1"; exon_status "KNOWN"; level "2"; protein_id "ENSMUSP00000022947.5"; source "HAVANA"; tag "CCDS";
chr15	HAVANA	exon	34355563	34355685	.	+	.	gene_id "ENSMUSG00000022324.15"; transcript_id "ENSMUST00000227759.1"; gene_type "protein_coding"; gene_status "KNOWN"; gene_name "Matn2"; transcript_type "protein_coding"; transcript_status "KNOWN"; transcript_name "Matn2-205"; exon_number "4"; exon_id "ENSMUSE00000255209.3"; talon_gene "42997"; talon_transcript "110534"; talon_exon "571594"; ccdsid "CCDS37056.1"; exon_status "KNOWN"; level "2"; protein_id "ENSMUSP00000022947.5"; source "HAVANA"; tag "CCDS";
chr15	HAVANA	exon	34378655	34378777	.	+	.	gene_id "ENSMUSG00000022324.15"; transcript_id "ENSMUST00000227759.1"; gene_type "protein_coding"; gene_status "KNOWN"; gene_name "Matn2"; transcript_type "protein_coding"; transcript_status "KNOWN"; transcript_name "Matn2-205"; exon_number "5"; exon_id "ENSMUSE00000255203.1"; talon_gene "42997"; talon_transcript "110534"; talon_exon "571596"; ccdsid "CCDS37056.1"; exon_status "KNOWN"; level "2"; protein_id "ENSMUSP00000022947.5"; source "HAVANA"; tag "CCDS";
chr15	HAVANA	exon	34388724	34388846	.	+	.	gene_id "ENSMUSG00000022324.15"; transcript_id "ENSMUST00000227759.1"; gene_type "protein_coding"; gene_status "KNOWN"; gene_name "Matn2"; transcript_type "protein_coding"; transcript_status "KNOWN"; transcript_name "Matn2-205"; exon_number "6"; exon_id "ENSMUSE00000255195.1"; talon_gene "42997"; talon_transcript "110534"; talon_exon "571598"; ccdsid "CCDS37056.1"; exon_status "KNOWN"; level "2"; protein_id "ENSMUSP00000022947.5"; source "HAVANA"; tag "CCDS";
chr15	HAVANA	exon	34399050	34399172	.	+	.	gene_id "ENSMUSG00000022324.15"; transcript_id "ENSMUST00000227759.1"; gene_type "protein_coding"; gene_status "KNOWN"; gene_name "Matn2"; transcript_type "protein_coding"; transcript_status "KNOWN"; transcript_name "Matn2-205"; exon_number "7"; exon_id "ENSMUSE00000125600.1"; talon_gene "42997"; talon_transcript "110534"; talon_exon "571600"; ccdsid "CCDS37056.1"; exon_status "KNOWN"; level "2"; protein_id "ENSMUSP00000022947.5"; source "HAVANA"; tag "CCDS";
chr15	HAVANA	exon	34402835	34402957	.	+	.	gene_id "ENSMUSG00000022324.15"; transcript_id "ENSMUST00000227759.1"; gene_type "protein_coding"; gene_status "KNOWN"; gene_name "Matn2"; transcript_type "protein_coding"; transcript_status "KNOWN"; transcript_name "Matn2-205"; exon_number "8"; exon_id "ENSMUSE00000125599.1"; talon_gene "42997"; talon_transcript "110534"; talon_exon "571602"; ccdsid "CCDS37056.1"; exon_status "KNOWN"; level "2"; protein_id "ENSMUSP00000022947.5"; source "HAVANA"; tag "CCDS";
chr15	HAVANA	exon	34409753	34409875	.	+	.	gene_id "ENSMUSG00000022324.15"; transcript_id "ENSMUST00000227759.1"; gene_type "protein_coding"; gene_status "KNOWN"; gene_name "Matn2"; transcript_type "protein_coding"; transcript_status "KNOWN"; transcript_name "Matn2-205"; exon_number "9"; exon_id "ENSMUSE00000125596.1"; talon_gene "42997"; talon_transcript "110534"; talon_exon "571604"; ccdsid "CCDS37056.1"; exon_status "KNOWN"; level "2"; protein_id "ENSMUSP00000022947.5"; source "HAVANA"; tag "CCDS";
chr15	HAVANA	exon	34410114	34410236	.	+	.	gene_id "ENSMUSG00000022324.15"; transcript_id "ENSMUST00000227759.1"; gene_type "protein_coding"; gene_status "KNOWN"; gene_name "Matn2"; transcript_type "protein_coding"; transcript_status "KNOWN"; transcript_name "Matn2-205"; exon_number "10"; exon_id "ENSMUSE00000125595.1"; talon_gene "42997"; talon_transcript "110534"; talon_exon "571606"; ccdsid "CCDS37056.1"; exon_status "KNOWN"; level "2"; protein_id "ENSMUSP00000022947.5"; source "HAVANA"; tag "CCDS";
chr15	HAVANA	exon	34422342	34422464	.	+	.	gene_id "ENSMUSG00000022324.15"; transcript_id "ENSMUST00000227759.1"; gene_type "protein_coding"; gene_status "KNOWN"; gene_name "Matn2"; transcript_type "protein_coding"; transcript_status "KNOWN"; transcript_name "Matn2-205"; exon_number "11"; exon_id "ENSMUSE00000125594.1"; talon_gene "42997"; talon_transcript "110534"; talon_exon "571608"; ccdsid "CCDS37056.1"; exon_status "KNOWN"; level "2"; protein_id "ENSMUSP00000022947.5"; source "HAVANA"; tag "CCDS";
chr15	HAVANA	exon	34423694	34423816	.	+	.	gene_id "ENSMUSG00000022324.15"; transcript_id "ENSMUST00000227759.1"; gene_type "protein_coding"; gene_status "KNOWN"; gene_name "Matn2"; transcript_type "protein_coding"; transcript_status "KNOWN"; transcript_name "Matn2-205"; exon_number "12"; exon_id "ENSMUSE00000125597.1"; talon_gene "42997"; talon_transcript "110534"; talon_exon "571610"; ccdsid "CCDS37056.1"; exon_status "KNOWN"; level "2"; protein_id "ENSMUSP00000022947.5"; source "HAVANA"; tag "CCDS";
chr15	HAVANA	exon	34426163	34426285	.	+	.	gene_id "ENSMUSG00000022324.15"; transcript_id "ENSMUST00000227759.1"; gene_type "protein_coding"; gene_status "KNOWN"; gene_name "Matn2"; transcript_type "protein_coding"; transcript_status "KNOWN"; transcript_name "Matn2-205"; exon_number "13"; exon_id "ENSMUSE00000255156.1"; talon_gene "42997"; talon_transcript "110534"; talon_exon "571612"; ccdsid "CCDS37056.1"; exon_status "KNOWN"; level "2"; protein_id "ENSMUSP00000022947.5"; source "HAVANA"; tag "CCDS";
chr15	HAVANA	exon	34428434	34428847	.	+	.	gene_id "ENSMUSG00000022324.15"; transcript_id "ENSMUST00000227759.1"; gene_type "protein_coding"; gene_status "KNOWN"; gene_name "Matn2"; transcript_type "protein_coding"; transcript_status "KNOWN"; transcript_name "Matn2-205"; exon_number "14"; exon_id "ENSMUSE00000125598.1"; talon_gene "42997"; talon_transcript "110534"; talon_exon "571614"; ccdsid "CCDS37056.1"; exon_status "KNOWN"; level "2"; protein_id "ENSMUSP00000022947.5"; source "HAVANA"; tag "CCDS";
chr15	HAVANA	exon	34431472	34431624	.	+	.	gene_id "ENSMUSG00000022324.15"; transcript_id "ENSMUST00000227759.1"; gene_type "protein_coding"; gene_status "KNOWN"; gene_name "Matn2"; transcript_type "protein_coding"; transcript_status "KNOWN"; transcript_name "Matn2-205"; exon_number "15"; exon_id "ENSMUSE00000125589.1"; talon_gene "42997"; talon_transcript "110534"; talon_exon "571616"; ccdsid "CCDS37056.1"; exon_status "KNOWN"; level "2"; protein_id "ENSMUSP00000022947.5"; source "HAVANA"; tag "CCDS";
chr15	HAVANA	exon	34432680	34432751	.	+	.	gene_id "ENSMUSG00000022324.15"; transcript_id "ENSMUST00000227759.1"; gene_type "protein_coding"; gene_status "KNOWN"; gene_name "Matn2"; transcript_type "protein_coding"; transcript_status "KNOWN"; transcript_name "Matn2-205"; exon_number "16"; exon_id "ENSMUSE00000255133.1"; talon_gene "42997"; talon_transcript "110534"; talon_exon "571618"; ccdsid "CCDS37056.1"; exon_status "KNOWN"; level "2"; protein_id "ENSMUSP00000022947.5"; source "HAVANA"; tag "CCDS";
chr15	HAVANA	exon	34433033	34433167	.	+	.	gene_id "ENSMUSG00000022324.15"; transcript_id "ENSMUST00000227759.1"; gene_type "protein_coding"; gene_status "KNOWN"; gene_name "Matn2"; transcript_type "protein_coding"; transcript_status "KNOWN"; transcript_name "Matn2-205"; exon_number "17"; exon_id "ENSMUSE00000894939.1"; talon_gene "42997"; talon_transcript "110534"; talon_exon "571620"; exon_status "KNOWN"; level "2"; protein_id "ENSMUSP00000154040.1"; source "HAVANA"; tag "appris_alternative_2";
chr15	HAVANA	exon	34433487	34433585	.	+	.	gene_id "ENSMUSG00000022324.15"; transcript_id "ENSMUST00000227759.1"; gene_type "protein_coding"; gene_status "KNOWN"; gene_name "Matn2"; transcript_type "protein_coding"; transcript_status "KNOWN"; transcript_name "Matn2-205"; exon_number "18"; exon_id "ENSMUSE00000125591.3"; talon_gene "42997"; talon_transcript "110534"; talon_exon "571628"; ccdsid "CCDS37056.1"; exon_status "KNOWN"; level "2"; protein_id "ENSMUSP00000022947.5"; source "HAVANA"; tag "CCDS";
chr15	HAVANA	exon	34435732	34436238	.	+	.	gene_id "ENSMUSG00000022324.15"; transcript_id "ENSMUST00000227759.1"; gene_type "protein_coding"; gene_status "KNOWN"; gene_name "Matn2"; transcript_type "protein_coding"; transcript_status "KNOWN"; transcript_name "Matn2-205"; exon_number "19"; exon_id "ENSMUSE00000562556.4"; talon_gene "42997"; talon_transcript "110534"; talon_exon "571633"; exon_status "KNOWN"; level "2"; protein_id "ENSMUSP00000154040.1"; source "HAVANA"; tag "appris_alternative_2";
chr15	HAVANA	gene	34440505	34443259	.	-	.	gene_id "ENSMUSG00000058600.13"; gene_name "Rpl30"; gene_status "KNOWN"; gene_type "protein_coding"; talon_gene "42999"; havana_gene "OTTMUSG00000023325.2"; level "2"; tag "ncRNA_host";
chr15	HAVANA	transcript	34440505	34443160	.	-	.	gene_id "ENSMUSG00000058600.13"; transcript_id "ENSMUST00000135417.1"; gene_name "Rpl30"; gene_status "KNOWN"; gene_type "protein_coding"; transcript_type "retained_intron"; transcript_status "KNOWN"; transcript_name "Rpl30-203"; talon_gene "42999"; talon_transcript "110538"; havana_transcript "OTTMUST00000056507.1"; level "2"; source "HAVANA"; transcript_support_level "2";
chr15	HAVANA	exon	34443025	34443160	.	-	.	gene_id "ENSMUSG00000058600.13"; transcript_id "ENSMUST00000135417.1"; gene_type "protein_coding"; gene_status "KNOWN"; gene_name "Rpl30"; transcript_type "retained_intron"; transcript_status "KNOWN"; transcript_name "Rpl30-203"; exon_number "1"; exon_id "ENSMUSE00000831302.1"; talon_gene "42999"; talon_transcript "110538"; talon_exon "571648"; exon_status "KNOWN"; level "2"; source "HAVANA";
chr15	HAVANA	exon	34440505	34442780	.	-	.	gene_id "ENSMUSG00000058600.13"; transcript_id "ENSMUST00000135417.1"; gene_type "protein_coding"; gene_status "KNOWN"; gene_name "Rpl30"; transcript_type "retained_intron"; transcript_status "KNOWN"; transcript_name "Rpl30-203"; exon_number "2"; exon_id "ENSMUSE00000817680.1"; talon_gene "42999"; talon_transcript "110538"; talon_exon "571650"; exon_status "KNOWN"; level "2"; source "HAVANA";
chr15	HAVANA	transcript	34440505	34443640	.	-	.	gene_id "ENSMUSG00000058600.13"; transcript_id "ENSMUST00000079735.11"; gene_name "Rpl30"; gene_status "KNOWN"; gene_type "protein_coding"; transcript_type "protein_coding"; transcript_status "KNOWN"; transcript_name "Rpl30-202"; talon_gene "42999"; talon_transcript "110539"; ccdsid "CCDS37057.1"; havana_transcript "OTTMUST00000056505.1"; level "2"; protein_id "ENSMUSP00000106014.1"; source "HAVANA"; tag "CCDS"; transcript_support_level "1";
chr15	HAVANA	exon	34443185	34443640	.	-	.	gene_id "ENSMUSG00000058600.13"; transcript_id "ENSMUST00000079735.11"; gene_type "protein_coding"; gene_status "KNOWN"; gene_name "Rpl30"; transcript_type "protein_coding"; transcript_status "KNOWN"; transcript_name "Rpl30-202"; exon_number "1"; exon_id "ENSMUSE00000683726.1"; talon_gene "42999"; talon_transcript "110539"; talon_exon "571651"; ccdsid "CCDS37057.1"; exon_status "KNOWN"; level "2"; protein_id "ENSMUSP00000106014.1"; source "HAVANA"; tag "CCDS";
chr15	HAVANA	exon	34443025	34443077	.	-	.	gene_id "ENSMUSG00000058600.13"; transcript_id "ENSMUST00000079735.11"; gene_type "protein_coding"; gene_status "KNOWN"; gene_name "Rpl30"; transcript_type "protein_coding"; transcript_status "KNOWN"; transcript_name "Rpl30-202"; exon_number "2"; exon_id "ENSMUSE00001281009.1"; talon_gene "42999"; talon_transcript "110539"; talon_exon "571653"; ccdsid "CCDS37057.1"; exon_status "KNOWN"; level "2"; protein_id "ENSMUSP00000106014.1"; source "HAVANA"; tag "CCDS";
chr15	HAVANA	exon	34442635	34442780	.	-	.	gene_id "ENSMUSG00000058600.13"; transcript_id "ENSMUST00000079735.11"; gene_type "protein_coding"; gene_status "KNOWN"; gene_name "Rpl30"; transcript_type "protein_coding"; transcript_status "KNOWN"; transcript_name "Rpl30-202"; exon_number "3"; exon_id "ENSMUSE00000496028.1"; talon_gene "42999"; talon_transcript "110539"; talon_exon "571654"; ccdsid "CCDS37057.1"; exon_status "KNOWN"; level "2"; protein_id "ENSMUSP00000106014.1"; source "HAVANA"; tag "CCDS";
chr15	HAVANA	exon	34441232	34441362	.	-	.	gene_id "ENSMUSG00000058600.13"; transcript_id "ENSMUST00000079735.11"; gene_type "protein_coding"; gene_status "KNOWN"; gene_name "Rpl30"; transcript_type "protein_coding"; transcript_status "KNOWN"; transcript_name "Rpl30-202"; exon_number "4"; exon_id "ENSMUSE00001231643.1"; talon_gene "42999"; talon_transcript "110539"; talon_exon "571645"; ccdsid "CCDS37057.1"; exon_status "KNOWN"; level "2"; protein_id "ENSMUSP00000154172.1"; source "HAVANA"; tag "basic";
chr15	HAVANA	exon	34440505	34440604	.	-	.	gene_id "ENSMUSG00000058600.13"; transcript_id "ENSMUST00000079735.11"; gene_type "protein_coding"; gene_status "KNOWN"; gene_name "Rpl30"; transcript_type "protein_coding"; transcript_status "KNOWN"; transcript_name "Rpl30-202"; exon_number "5"; exon_id "ENSMUSE00001252601.1"; talon_gene "42999"; talon_transcript "110539"; talon_exon "571647"; ccdsid "CCDS37057.1"; exon_status "KNOWN"; level "2"; protein_id "ENSMUSP00000154172.1"; source "HAVANA"; tag "basic";
chr15	HAVANA	transcript	34440510	34443222	.	-	.	gene_id "ENSMUSG00000058600.13"; transcript_id "ENSMUST00000009039.5"; gene_name "Rpl30"; gene_status "KNOWN"; gene_type "protein_coding"; transcript_type "protein_coding"; transcript_status "KNOWN"; transcript_name "Rpl30-201"; talon_gene "42999"; talon_transcript "110540"; ccdsid "CCDS37057.1"; havana_transcript "OTTMUST00000056506.1"; level "2"; protein_id "ENSMUSP00000009039.5"; source "HAVANA"; tag "CCDS"; transcript_support_level "1";
chr15	HAVANA	exon	34443025	34443222	.	-	.	gene_id "ENSMUSG00000058600.13"; transcript_id "ENSMUST00000009039.5"; gene_type "protein_coding"; gene_status "KNOWN"; gene_name "Rpl30"; transcript_type "protein_coding"; transcript_status "KNOWN"; transcript_name "Rpl30-201"; exon_number "1"; exon_id "ENSMUSE00000518487.3"; talon_gene "42999"; talon_transcript "110540"; talon_exon "571655"; ccdsid "CCDS37057.1"; exon_status "KNOWN"; level "2"; protein_id "ENSMUSP00000009039.5"; source "HAVANA"; tag "CCDS";
chr15	HAVANA	exon	34442635	34442780	.	-	.	gene_id "ENSMUSG00000058600.13"; transcript_id "ENSMUST00000009039.5"; gene_type "protein_coding"; gene_status "KNOWN"; gene_name "Rpl30"; transcript_type "protein_coding"; transcript_status "KNOWN"; transcript_name "Rpl30-201"; exon_number "2"; exon_id "ENSMUSE00000496028.1"; talon_gene "42999"; talon_transcript "110540"; talon_exon "571654"; ccdsid "CCDS37057.1"; exon_status "KNOWN"; level "2"; protein_id "ENSMUSP00000106014.1"; source "HAVANA"; tag "CCDS";
chr15	HAVANA	exon	34441232	34441362	.	-	.	gene_id "ENSMUSG00000058600.13"; transcript_id "ENSMUST00000009039.5"; gene_type "protein_coding"; gene_status "KNOWN"; gene_name "Rpl30"; transcript_type "protein_coding"; transcript_status "KNOWN"; transcript_name "Rpl30-201"; exon_number "3"; exon_id "ENSMUSE00001231643.1"; talon_gene "42999"; talon_transcript "110540"; talon_exon "571645"; ccdsid "CCDS37057.1"; exon_status "KNOWN"; level "2"; protein_id "ENSMUSP00000154172.1"; source "HAVANA"; tag "basic";
chr15	HAVANA	exon	34440510	34440604	.	-	.	gene_id "ENSMUSG00000058600.13"; transcript_id "ENSMUST00000009039.5"; gene_type "protein_coding"; gene_status "KNOWN"; gene_name "Rpl30"; transcript_type "protein_coding"; transcript_status "KNOWN"; transcript_name "Rpl30-201"; exon_number "4"; exon_id "ENSMUSE00000494412.3"; talon_gene "42999"; talon_transcript "110540"; talon_exon "571656"; ccdsid "CCDS37057.1"; exon_status "KNOWN"; level "2"; protein_id "ENSMUSP00000009039.5"; source "HAVANA"; tag "CCDS";
chr15	HAVANA	transcript	34440575	34441665	.	-	.	gene_id "ENSMUSG00000058600.13"; transcript_id "ENSMUST00000136653.1"; gene_name "Rpl30"; gene_status "KNOWN"; gene_type "protein_coding"; transcript_type "retained_intron"; transcript_status "KNOWN"; transcript_name "Rpl30-204"; talon_gene "42999"; talon_transcript "110541"; havana_transcript "OTTMUST00000056510.1"; level "2"; source "HAVANA"; transcript_support_level "2";
chr15	HAVANA	exon	34441232	34441665	.	-	.	gene_id "ENSMUSG00000058600.13"; transcript_id "ENSMUST00000136653.1"; gene_type "protein_coding"; gene_status "KNOWN"; gene_name "Rpl30"; transcript_type "retained_intron"; transcript_status "KNOWN"; transcript_name "Rpl30-204"; exon_number "1"; exon_id "ENSMUSE00000773012.1"; talon_gene "42999"; talon_transcript "110541"; talon_exon "571657"; exon_status "KNOWN"; level "2"; source "HAVANA";
chr15	HAVANA	exon	34440575	34440604	.	-	.	gene_id "ENSMUSG00000058600.13"; transcript_id "ENSMUST00000136653.1"; gene_type "protein_coding"; gene_status "KNOWN"; gene_name "Rpl30"; transcript_type "retained_intron"; transcript_status "KNOWN"; transcript_name "Rpl30-204"; exon_number "2"; exon_id "ENSMUSE00000838731.1"; talon_gene "42999"; talon_transcript "110541"; talon_exon "571658"; exon_status "KNOWN"; level "2"; source "HAVANA";
chr15	HAVANA	transcript	34442521	34443259	.	-	.	gene_id "ENSMUSG00000058600.13"; transcript_id "ENSMUST00000140527.1"; gene_name "Rpl30"; gene_status "KNOWN"; gene_type "protein_coding"; transcript_type "processed_transcript"; transcript_status "KNOWN"; transcript_name "Rpl30-205"; talon_gene "42999"; talon_transcript "110542"; havana_transcript "OTTMUST00000056508.1"; level "2"; source "HAVANA"; transcript_support_level "2";
chr15	HAVANA	exon	34443185	34443259	.	-	.	gene_id "ENSMUSG00000058600.13"; transcript_id "ENSMUST00000140527.1"; gene_type "protein_coding"; gene_status "KNOWN"; gene_name "Rpl30"; transcript_type "processed_transcript"; transcript_status "KNOWN"; transcript_name "Rpl30-205"; exon_number "1"; exon_id "ENSMUSE00000799473.1"; talon_gene "42999"; talon_transcript "110542"; talon_exon "571659"; exon_status "KNOWN"; level "2"; source "HAVANA";
chr15	HAVANA	exon	34443025	34443077	.	-	.	gene_id "ENSMUSG00000058600.13"; transcript_id "ENSMUST00000140527.1"; gene_type "protein_coding"; gene_status "KNOWN"; gene_name "Rpl30"; transcript_type "processed_transcript"; transcript_status "KNOWN"; transcript_name "Rpl30-205"; exon_number "2"; exon_id "ENSMUSE00001281009.1"; talon_gene "42999"; talon_transcript "110542"; talon_exon "571653"; ccdsid "CCDS37057.1"; exon_status "KNOWN"; level "2"; protein_id "ENSMUSP00000106014.1"; source "HAVANA"; tag "CCDS";
chr15	HAVANA	exon	34442521	34442780	.	-	.	gene_id "ENSMUSG00000058600.13"; transcript_id "ENSMUST00000140527.1"; gene_type "protein_coding"; gene_status "KNOWN"; gene_name "Rpl30"; transcript_type "processed_transcript"; transcript_status "KNOWN"; transcript_name "Rpl30-205"; exon_number "3"; exon_id "ENSMUSE00000836437.1"; talon_gene "42999"; talon_transcript "110542"; talon_exon "571660"; exon_status "KNOWN"; level "2"; source "HAVANA";
chr15	ENSEMBL	gene	34440791	34440922	.	-	.	gene_id "ENSMUSG00000065899.1"; gene_name "Gm24523"; gene_status "KNOWN"; gene_type "snoRNA"; talon_gene "43000"; level "3";
chr15	ENSEMBL	transcript	34440791	34440922	.	-	.	gene_id "ENSMUSG00000065899.1"; transcript_id "ENSMUST00000083965.1"; gene_name "Gm24523"; gene_status "KNOWN"; gene_type "snoRNA"; transcript_type "snoRNA"; transcript_status "KNOWN"; transcript_name "Gm24523-201"; talon_gene "43000"; talon_transcript "110543"; level "3"; source "ENSEMBL"; tag "basic"; transcript_support_level "NA";
chr15	ENSEMBL	exon	34440791	34440922	.	-	.	gene_id "ENSMUSG00000065899.1"; transcript_id "ENSMUST00000083965.1"; gene_type "snoRNA"; gene_status "KNOWN"; gene_name "Gm24523"; transcript_type "snoRNA"; transcript_status "KNOWN"; transcript_name "Gm24523-201"; exon_number "1"; exon_id "ENSMUSE00000523123.1"; talon_gene "43000"; talon_transcript "110543"; talon_exon "571661"; exon_status "KNOWN"; level "3"; source "ENSEMBL"; tag "basic";
chr15	HAVANA	gene	34442980	34444812	.	+	.	gene_id "ENSMUSG00000115685.1"; gene_name "D730044K07Rik"; gene_status "KNOWN"; gene_type "TEC"; talon_gene "43001"; havana_gene "OTTMUSG00000070237.1"; level "2";
chr15	HAVANA	transcript	34442980	34444812	.	+	.	gene_id "ENSMUSG00000115685.1"; transcript_id "ENSMUST00000228100.1"; gene_name "D730044K07Rik"; gene_status "KNOWN"; gene_type "TEC"; transcript_type "TEC"; transcript_status "KNOWN"; transcript_name "D730044K07Rik-201"; talon_gene "43001"; talon_transcript "110544"; havana_transcript "OTTMUST00000169976.1"; level "2"; source "HAVANA"; tag "basic";
chr15	HAVANA	exon	34442980	34444812	.	+	.	gene_id "ENSMUSG00000115685.1"; transcript_id "ENSMUST00000228100.1"; gene_type "TEC"; gene_status "KNOWN"; gene_name "D730044K07Rik"; transcript_type "TEC"; transcript_status "KNOWN"; transcript_name "D730044K07Rik-201"; exon_number "1"; exon_id "ENSMUSE00001432969.1"; talon_gene "43001"; talon_transcript "110544"; talon_exon "571662"; exon_status "KNOWN"; level "2"; source "HAVANA"; tag "basic";
chr15	HAVANA	gene	34453305	34473892	.	+	.	gene_id "ENSMUSG00000044726.8"; gene_name "Erich5"; gene_status "KNOWN"; gene_type "protein_coding"; talon_gene "43002"; havana_gene "OTTMUSG00000070238.1"; level "2";
chr15	HAVANA	transcript	34453305	34473892	.	+	.	gene_id "ENSMUSG00000044726.8"; transcript_id "ENSMUST00000060894.8"; gene_name "Erich5"; gene_status "KNOWN"; gene_type "protein_coding"; transcript_type "protein_coding"; transcript_status "KNOWN"; transcript_name "Erich5-201"; talon_gene "43002"; talon_transcript "110545"; ccdsid "CCDS27417.1"; havana_transcript "OTTMUST00000169977.1"; level "2"; protein_id "ENSMUSP00000058182.7"; source "HAVANA"; tag "CCDS"; transcript_support_level "1";
chr15	HAVANA	exon	34453305	34453707	.	+	.	gene_id "ENSMUSG00000044726.8"; transcript_id "ENSMUST00000060894.8"; gene_type "protein_coding"; gene_status "KNOWN"; gene_name "Erich5"; transcript_type "protein_coding"; transcript_status "KNOWN"; transcript_name "Erich5-201"; exon_number "1"; exon_id "ENSMUSE00000410077.3"; talon_gene "43002"; talon_transcript "110545"; talon_exon "571663"; ccdsid "CCDS27417.1"; exon_status "KNOWN"; level "2"; protein_id "ENSMUSP00000058182.7"; source "HAVANA"; tag "CCDS";
chr15	HAVANA	exon	34470688	34471584	.	+	.	gene_id "ENSMUSG00000044726.8"; transcript_id "ENSMUST00000060894.8"; gene_type "protein_coding"; gene_status "KNOWN"; gene_name "Erich5"; transcript_type "protein_coding"; transcript_status "KNOWN"; transcript_name "Erich5-201"; exon_number "2"; exon_id "ENSMUSE00000406821.1"; talon_gene "43002"; talon_transcript "110545"; talon_exon "571665"; ccdsid "CCDS27417.1"; exon_status "KNOWN"; level "2"; protein_id "ENSMUSP00000058182.7"; source "HAVANA"; tag "CCDS";
chr15	HAVANA	exon	34472810	34473892	.	+	.	gene_id "ENSMUSG00000044726.8"; transcript_id "ENSMUST00000060894.8"; gene_type "protein_coding"; gene_status "KNOWN"; gene_name "Erich5"; transcript_type "protein_coding"; transcript_status "KNOWN"; transcript_name "Erich5-201"; exon_number "3"; exon_id "ENSMUSE00000360909.8"; talon_gene "43002"; talon_transcript "110545"; talon_exon "571667"; ccdsid "CCDS27417.1"; exon_status "KNOWN"; level "2"; protein_id "ENSMUSP00000058182.7"; source "HAVANA"; tag "CCDS";
chr15	HAVANA	gene	34484021	34495171	.	-	.	gene_id "ENSMUSG00000022323.11"; gene_name "Rida"; gene_status "KNOWN"; gene_type "protein_coding"; talon_gene "43004"; havana_gene "OTTMUSG00000028006.1"; level "2";
chr15	HAVANA	transcript	34484021	34495255	.	-	.	gene_id "ENSMUSG00000022323.11"; transcript_id "ENSMUST00000022946.5"; gene_name "Rida"; gene_status "KNOWN"; gene_type "protein_coding"; transcript_type "protein_coding"; transcript_status "KNOWN"; transcript_name "Rida-201"; talon_gene "43004"; talon_transcript "110547"; ccdsid "CCDS27418.1"; havana_transcript "OTTMUST00000069354.1"; level "2"; protein_id "ENSMUSP00000022946.5"; source "HAVANA"; tag "CCDS"; transcript_support_level "1";
chr15	HAVANA	exon	34495053	34495255	.	-	.	gene_id "ENSMUSG00000022323.11"; transcript_id "ENSMUST00000022946.5"; gene_type "protein_coding"; gene_status "KNOWN"; gene_name "Rida"; transcript_type "protein_coding"; transcript_status "KNOWN"; transcript_name "Rida-201"; exon_number "1"; exon_id "ENSMUSE00000724546.1"; talon_gene "43004"; talon_transcript "110547"; talon_exon "571669"; ccdsid "CCDS27418.1"; exon_status "KNOWN"; level "2"; protein_id "ENSMUSP00000022946.5"; source "HAVANA"; tag "CCDS";
chr15	HAVANA	exon	34488574	34488679	.	-	.	gene_id "ENSMUSG00000022323.11"; transcript_id "ENSMUST00000022946.5"; gene_type "protein_coding"; gene_status "KNOWN"; gene_name "Rida"; transcript_type "protein_coding"; transcript_status "KNOWN"; transcript_name "Rida-201"; exon_number "2"; exon_id "ENSMUSE00001218909.1"; talon_gene "43004"; talon_transcript "110547"; talon_exon "571671"; ccdsid "CCDS27418.1"; exon_status "KNOWN"; level "2"; protein_id "ENSMUSP00000022946.5"; source "HAVANA"; tag "CCDS";
chr15	HAVANA	exon	34487742	34487796	.	-	.	gene_id "ENSMUSG00000022323.11"; transcript_id "ENSMUST00000022946.5"; gene_type "protein_coding"; gene_status "KNOWN"; gene_name "Rida"; transcript_type "protein_coding"; transcript_status "KNOWN"; transcript_name "Rida-201"; exon_number "3"; exon_id "ENSMUSE00001253494.1"; talon_gene "43004"; talon_transcript "110547"; talon_exon "571673"; ccdsid "CCDS27418.1"; exon_status "KNOWN"; level "2"; protein_id "ENSMUSP00000022946.5"; source "HAVANA"; tag "CCDS";
chr15	HAVANA	exon	34486611	34486679	.	-	.	gene_id "ENSMUSG00000022323.11"; transcript_id "ENSMUST00000022946.5"; gene_type "protein_coding"; gene_status "KNOWN"; gene_name "Rida"; transcript_type "protein_coding"; transcript_status "KNOWN"; transcript_name "Rida-201"; exon_number "4"; exon_id "ENSMUSE00001236813.1"; talon_gene "43004"; talon_transcript "110547"; talon_exon "571675"; ccdsid "CCDS27418.1"; exon_status "KNOWN"; level "2"; protein_id "ENSMUSP00000022946.5"; source "HAVANA"; tag "CCDS";
chr15	HAVANA	exon	34485600	34485655	.	-	.	gene_id "ENSMUSG00000022323.11"; transcript_id "ENSMUST00000022946.5"; gene_type "protein_coding"; gene_status "KNOWN"; gene_name "Rida"; transcript_type "protein_coding"; transcript_status "KNOWN"; transcript_name "Rida-201"; exon_number "5"; exon_id "ENSMUSE00000125582.1"; talon_gene "43004"; talon_transcript "110547"; talon_exon "571677"; ccdsid "CCDS27418.1"; exon_status "KNOWN"; level "2"; protein_id "ENSMUSP00000022946.5"; source "HAVANA"; tag "CCDS";
chr15	HAVANA	exon	34484021	34484535	.	-	.	gene_id "ENSMUSG00000022323.11"; transcript_id "ENSMUST00000022946.5"; gene_type "protein_coding"; gene_status "KNOWN"; gene_name "Rida"; transcript_type "protein_coding"; transcript_status "KNOWN"; transcript_name "Rida-201"; exon_number "6"; exon_id "ENSMUSE00000335769.5"; talon_gene "43004"; talon_transcript "110547"; talon_exon "571679"; ccdsid "CCDS27418.1"; exon_status "KNOWN"; level "2"; protein_id "ENSMUSP00000022946.5"; source "HAVANA"; tag "CCDS";
chr15	HAVANA	transcript	34484894	34495171	.	-	.	gene_id "ENSMUSG00000022323.11"; transcript_id "ENSMUST00000141154.7"; gene_name "Rida"; gene_status "KNOWN"; gene_type "protein_coding"; transcript_type "retained_intron"; transcript_status "KNOWN"; transcript_name "Rida-204"; talon_gene "43004"; talon_transcript "110549"; havana_transcript "OTTMUST00000069357.1"; level "2"; source "HAVANA"; transcript_support_level "2";
chr15	HAVANA	exon	34495053	34495171	.	-	.	gene_id "ENSMUSG00000022323.11"; transcript_id "ENSMUST00000141154.7"; gene_type "protein_coding"; gene_status "KNOWN"; gene_name "Rida"; transcript_type "retained_intron"; transcript_status "KNOWN"; transcript_name "Rida-204"; exon_number "1"; exon_id "ENSMUSE00000125580.5"; talon_gene "43004"; talon_transcript "110549"; talon_exon "571683"; exon_status "KNOWN"; level "2"; source "HAVANA";
chr15	HAVANA	exon	34488574	34488679	.	-	.	gene_id "ENSMUSG00000022323.11"; transcript_id "ENSMUST00000141154.7"; gene_type "protein_coding"; gene_status "KNOWN"; gene_name "Rida"; transcript_type "retained_intron"; transcript_status "KNOWN"; transcript_name "Rida-204"; exon_number "2"; exon_id "ENSMUSE00001218909.1"; talon_gene "43004"; talon_transcript "110549"; talon_exon "571671"; ccdsid "CCDS27418.1"; exon_status "KNOWN"; level "2"; protein_id "ENSMUSP00000022946.5"; source "HAVANA"; tag "CCDS";
chr15	HAVANA	exon	34487742	34487796	.	-	.	gene_id "ENSMUSG00000022323.11"; transcript_id "ENSMUST00000141154.7"; gene_type "protein_coding"; gene_status "KNOWN"; gene_name "Rida"; transcript_type "retained_intron"; transcript_status "KNOWN"; transcript_name "Rida-204"; exon_number "3"; exon_id "ENSMUSE00001253494.1"; talon_gene "43004"; talon_transcript "110549"; talon_exon "571673"; ccdsid "CCDS27418.1"; exon_status "KNOWN"; level "2"; protein_id "ENSMUSP00000022946.5"; source "HAVANA"; tag "CCDS";
chr15	HAVANA	exon	34486611	34486679	.	-	.	gene_id "ENSMUSG00000022323.11"; transcript_id "ENSMUST00000141154.7"; gene_type "protein_coding"; gene_status "KNOWN"; gene_name "Rida"; transcript_type "retained_intron"; transcript_status "KNOWN"; transcript_name "Rida-204"; exon_number "4"; exon_id "ENSMUSE00001236813.1"; talon_gene "43004"; talon_transcript "110549"; talon_exon "571675"; ccdsid "CCDS27418.1"; exon_status "KNOWN"; level "2"; protein_id "ENSMUSP00000022946.5"; source "HAVANA"; tag "CCDS";
chr15	HAVANA	exon	34484894	34485655	.	-	.	gene_id "ENSMUSG00000022323.11"; transcript_id "ENSMUST00000141154.7"; gene_type "protein_coding"; gene_status "KNOWN"; gene_name "Rida"; transcript_type "retained_intron"; transcript_status "KNOWN"; transcript_name "Rida-204"; exon_number "5"; exon_id "ENSMUSE00000822197.1"; talon_gene "43004"; talon_transcript "110549"; talon_exon "571684"; exon_status "KNOWN"; level "2"; source "HAVANA";
chr15	HAVANA	gene	34495304	34530637	.	+	.	gene_id "ENSMUSG00000022325.14"; gene_name "Pop1"; gene_status "KNOWN"; gene_type "protein_coding"; talon_gene "43005"; havana_gene "OTTMUSG00000028007.1"; level "2";
chr15	HAVANA	transcript	34495304	34530648	.	+	.	gene_id "ENSMUSG00000022325.14"; transcript_id "ENSMUST00000052290.13"; gene_name "Pop1"; gene_status "KNOWN"; gene_type "protein_coding"; transcript_type "protein_coding"; transcript_status "KNOWN"; transcript_name "Pop1-201"; talon_gene "43005"; talon_transcript "110551"; ccdsid "CCDS27420.1"; havana_transcript "OTTMUST00000069358.1"; level "2"; protein_id "ENSMUSP00000052654.7"; source "HAVANA"; tag "CCDS"; transcript_support_level "1";
chr15	HAVANA	exon	34495304	34495415	.	+	.	gene_id "ENSMUSG00000022325.14"; transcript_id "ENSMUST00000052290.13"; gene_type "protein_coding"; gene_status "KNOWN"; gene_name "Pop1"; transcript_type "protein_coding"; transcript_status "KNOWN"; transcript_name "Pop1-201"; exon_number "1"; exon_id "ENSMUSE00000774487.1"; talon_gene "43005"; talon_transcript "110551"; talon_exon "571687"; ccdsid "CCDS27420.1"; exon_status "KNOWN"; level "2"; protein_id "ENSMUSP00000052654.7"; source "HAVANA"; tag "CCDS";
chr15	HAVANA	exon	34499289	34499432	.	+	.	gene_id "ENSMUSG00000022325.14"; transcript_id "ENSMUST00000052290.13"; gene_type "protein_coding"; gene_status "KNOWN"; gene_name "Pop1"; transcript_type "protein_coding"; transcript_status "KNOWN"; transcript_name "Pop1-201"; exon_number "2"; exon_id "ENSMUSE00000254850.1"; talon_gene "43005"; talon_transcript "110551"; talon_exon "571689"; ccdsid "CCDS27420.1"; exon_status "KNOWN"; level "2"; protein_id "ENSMUSP00000052654.7"; source "HAVANA"; tag "CCDS";
chr15	HAVANA	exon	34502311	34502478	.	+	.	gene_id "ENSMUSG00000022325.14"; transcript_id "ENSMUST00000052290.13"; gene_type "protein_coding"; gene_status "KNOWN"; gene_name "Pop1"; transcript_type "protein_coding"; transcript_status "KNOWN"; transcript_name "Pop1-201"; exon_number "3"; exon_id "ENSMUSE00000254839.1"; talon_gene "43005"; talon_transcript "110551"; talon_exon "571691"; ccdsid "CCDS27420.1"; exon_status "KNOWN"; level "2"; protein_id "ENSMUSP00000052654.7"; source "HAVANA"; tag "CCDS";
chr15	HAVANA	exon	34504959	34505134	.	+	.	gene_id "ENSMUSG00000022325.14"; transcript_id "ENSMUST00000052290.13"; gene_type "protein_coding"; gene_status "KNOWN"; gene_name "Pop1"; transcript_type "protein_coding"; transcript_status "KNOWN"; transcript_name "Pop1-201"; exon_number "4"; exon_id "ENSMUSE00000125612.1"; talon_gene "43005"; talon_transcript "110551"; talon_exon "571693"; ccdsid "CCDS27420.1"; exon_status "KNOWN"; level "2"; protein_id "ENSMUSP00000052654.7"; source "HAVANA"; tag "CCDS";
chr15	HAVANA	exon	34506419	34506667	.	+	.	gene_id "ENSMUSG00000022325.14"; transcript_id "ENSMUST00000052290.13"; gene_type "protein_coding"; gene_status "KNOWN"; gene_name "Pop1"; transcript_type "protein_coding"; transcript_status "KNOWN"; transcript_name "Pop1-201"; exon_number "5"; exon_id "ENSMUSE00000125614.1"; talon_gene "43005"; talon_transcript "110551"; talon_exon "571695"; ccdsid "CCDS27420.1"; exon_status "KNOWN"; level "2"; protein_id "ENSMUSP00000052654.7"; source "HAVANA"; tag "CCDS";
chr15	HAVANA	exon	34508120	34508207	.	+	.	gene_id "ENSMUSG00000022325.14"; transcript_id "ENSMUST00000052290.13"; gene_type "protein_coding"; gene_status "KNOWN"; gene_name "Pop1"; transcript_type "protein_coding"; transcript_status "KNOWN"; transcript_name "Pop1-201"; exon_number "6"; exon_id "ENSMUSE00000125602.1"; talon_gene "43005"; talon_transcript "110551"; talon_exon "571697"; ccdsid "CCDS27420.1"; exon_status "KNOWN"; level "2"; protein_id "ENSMUSP00000052654.7"; source "HAVANA"; tag "CCDS";
chr15	HAVANA	exon	34508604	34508791	.	+	.	gene_id "ENSMUSG00000022325.14"; transcript_id "ENSMUST00000052290.13"; gene_type "protein_coding"; gene_status "KNOWN"; gene_name "Pop1"; transcript_type "protein_coding"; transcript_status "KNOWN"; transcript_name "Pop1-201"; exon_number "7"; exon_id "ENSMUSE00000125610.1"; talon_gene "43005"; talon_transcript "110551"; talon_exon "571699"; ccdsid "CCDS27420.1"; exon_status "KNOWN"; level "2"; protein_id "ENSMUSP00000052654.7"; source "HAVANA"; tag "CCDS";
chr15	HAVANA	exon	34509763	34510019	.	+	.	gene_id "ENSMUSG00000022325.14"; transcript_id "ENSMUST00000052290.13"; gene_type "protein_coding"; gene_status "KNOWN"; gene_name "Pop1"; transcript_type "protein_coding"; transcript_status "KNOWN"; transcript_name "Pop1-201"; exon_number "8"; exon_id "ENSMUSE00000125608.1"; talon_gene "43005"; talon_transcript "110551"; talon_exon "571701"; ccdsid "CCDS27420.1"; exon_status "KNOWN"; level "2"; protein_id "ENSMUSP00000052654.7"; source "HAVANA"; tag "CCDS";
chr15	HAVANA	exon	34510332	34510425	.	+	.	gene_id "ENSMUSG00000022325.14"; transcript_id "ENSMUST00000052290.13"; gene_type "protein_coding"; gene_status "KNOWN"; gene_name "Pop1"; transcript_type "protein_coding"; transcript_status "KNOWN"; transcript_name "Pop1-201"; exon_number "9"; exon_id "ENSMUSE00000125609.1"; talon_gene "43005"; talon_transcript "110551"; talon_exon "571703"; ccdsid "CCDS27420.1"; exon_status "KNOWN"; level "2"; protein_id "ENSMUSP00000052654.7"; source "HAVANA"; tag "CCDS";
chr15	HAVANA	exon	34511914	34512025	.	+	.	gene_id "ENSMUSG00000022325.14"; transcript_id "ENSMUST00000052290.13"; gene_type "protein_coding"; gene_status "KNOWN"; gene_name "Pop1"; transcript_type "protein_coding"; transcript_status "KNOWN"; transcript_name "Pop1-201"; exon_number "10"; exon_id "ENSMUSE00000125611.1"; talon_gene "43005"; talon_transcript "110551"; talon_exon "571705"; ccdsid "CCDS27420.1"; exon_status "KNOWN"; level "2"; protein_id "ENSMUSP00000052654.7"; source "HAVANA"; tag "CCDS";
chr15	HAVANA	exon	34512732	34512851	.	+	.	gene_id "ENSMUSG00000022325.14"; transcript_id "ENSMUST00000052290.13"; gene_type "protein_coding"; gene_status "KNOWN"; gene_name "Pop1"; transcript_type "protein_coding"; transcript_status "KNOWN"; transcript_name "Pop1-201"; exon_number "11"; exon_id "ENSMUSE00000125601.1"; talon_gene "43005"; talon_transcript "110551"; talon_exon "571707"; ccdsid "CCDS27420.1"; exon_status "KNOWN"; level "2"; protein_id "ENSMUSP00000052654.7"; source "HAVANA"; tag "CCDS";
chr15	HAVANA	exon	34513090	34513179	.	+	.	gene_id "ENSMUSG00000022325.14"; transcript_id "ENSMUST00000052290.13"; gene_type "protein_coding"; gene_status "KNOWN"; gene_name "Pop1"; transcript_type "protein_coding"; transcript_status "KNOWN"; transcript_name "Pop1-201"; exon_number "12"; exon_id "ENSMUSE00000368966.1"; talon_gene "43005"; talon_transcript "110551"; talon_exon "571709"; ccdsid "CCDS27420.1"; exon_status "KNOWN"; level "2"; protein_id "ENSMUSP00000052654.7"; source "HAVANA"; tag "CCDS";
chr15	HAVANA	exon	34515842	34515957	.	+	.	gene_id "ENSMUSG00000022325.14"; transcript_id "ENSMUST00000052290.13"; gene_type "protein_coding"; gene_status "KNOWN"; gene_name "Pop1"; transcript_type "protein_coding"; transcript_status "KNOWN"; transcript_name "Pop1-201"; exon_number "13"; exon_id "ENSMUSE00001304336.1"; talon_gene "43005"; talon_transcript "110551"; talon_exon "571711"; ccdsid "CCDS27420.1"; exon_status "KNOWN"; level "2"; protein_id "ENSMUSP00000052654.7"; source "HAVANA"; tag "CCDS";
chr15	HAVANA	exon	34517827	34518018	.	+	.	gene_id "ENSMUSG00000022325.14"; transcript_id "ENSMUST00000052290.13"; gene_type "protein_coding"; gene_status "KNOWN"; gene_name "Pop1"; transcript_type "protein_coding"; transcript_status "KNOWN"; transcript_name "Pop1-201"; exon_number "14"; exon_id "ENSMUSE00001255058.1"; talon_gene "43005"; talon_transcript "110551"; talon_exon "571713"; ccdsid "CCDS27420.1"; exon_status "KNOWN"; level "2"; protein_id "ENSMUSP00000052654.7"; source "HAVANA"; tag "CCDS";
chr15	HAVANA	exon	34526163	34526317	.	+	.	gene_id "ENSMUSG00000022325.14"; transcript_id "ENSMUST00000052290.13"; gene_type "protein_coding"; gene_status "KNOWN"; gene_name "Pop1"; transcript_type "protein_coding"; transcript_status "KNOWN"; transcript_name "Pop1-201"; exon_number "15"; exon_id "ENSMUSE00001284134.1"; talon_gene "43005"; talon_transcript "110551"; talon_exon "571715"; ccdsid "CCDS27420.1"; exon_status "KNOWN"; level "2"; protein_id "ENSMUSP00000052654.7"; source "HAVANA"; tag "CCDS";
chr15	HAVANA	exon	34528883	34529230	.	+	.	gene_id "ENSMUSG00000022325.14"; transcript_id "ENSMUST00000052290.13"; gene_type "protein_coding"; gene_status "KNOWN"; gene_name "Pop1"; transcript_type "protein_coding"; transcript_status "KNOWN"; transcript_name "Pop1-201"; exon_number "16"; exon_id "ENSMUSE00000125604.3"; talon_gene "43005"; talon_transcript "110551"; talon_exon "571717"; ccdsid "CCDS27420.1"; exon_status "KNOWN"; level "2"; protein_id "ENSMUSP00000052654.7"; source "HAVANA"; tag "CCDS";
chr15	HAVANA	exon	34529863	34530648	.	+	.	gene_id "ENSMUSG00000022325.14"; transcript_id "ENSMUST00000052290.13"; gene_type "protein_coding"; gene_status "KNOWN"; gene_name "Pop1"; transcript_type "protein_coding"; transcript_status "KNOWN"; transcript_name "Pop1-201"; exon_number "17"; exon_id "ENSMUSE00000828467.1"; talon_gene "43005"; talon_transcript "110551"; talon_exon "571719"; ccdsid "CCDS27420.1"; exon_status "KNOWN"; level "2"; protein_id "ENSMUSP00000052654.7"; source "HAVANA"; tag "CCDS";
chr15	HAVANA	transcript	34495323	34530637	.	+	.	gene_id "ENSMUSG00000022325.14"; transcript_id "ENSMUST00000079028.5"; gene_name "Pop1"; gene_status "KNOWN"; gene_type "protein_coding"; transcript_type "protein_coding"; transcript_status "KNOWN"; transcript_name "Pop1-202"; talon_gene "43005"; talon_transcript "110552"; ccdsid "CCDS27419.1"; havana_transcript "OTTMUST00000069359.1"; level "2"; protein_id "ENSMUSP00000078037.5"; source "HAVANA"; tag "CCDS"; transcript_support_level "1";
chr15	HAVANA	exon	34495323	34495415	.	+	.	gene_id "ENSMUSG00000022325.14"; transcript_id "ENSMUST00000079028.5"; gene_type "protein_coding"; gene_status "KNOWN"; gene_name "Pop1"; transcript_type "protein_coding"; transcript_status "KNOWN"; transcript_name "Pop1-202"; exon_number "1"; exon_id "ENSMUSE00000422489.2"; talon_gene "43005"; talon_transcript "110552"; talon_exon "571720"; ccdsid "CCDS27419.1"; exon_status "KNOWN"; level "2"; protein_id "ENSMUSP00000078037.5"; source "HAVANA"; tag "CCDS";
chr15	HAVANA	exon	34499289	34499432	.	+	.	gene_id "ENSMUSG00000022325.14"; transcript_id "ENSMUST00000079028.5"; gene_type "protein_coding"; gene_status "KNOWN"; gene_name "Pop1"; transcript_type "protein_coding"; transcript_status "KNOWN"; transcript_name "Pop1-202"; exon_number "2"; exon_id "ENSMUSE00000254850.1"; talon_gene "43005"; talon_transcript "110552"; talon_exon "571689"; ccdsid "CCDS27420.1"; exon_status "KNOWN"; level "2"; protein_id "ENSMUSP00000052654.7"; source "HAVANA"; tag "CCDS";
chr15	HAVANA	exon	34502311	34502478	.	+	.	gene_id "ENSMUSG00000022325.14"; transcript_id "ENSMUST00000079028.5"; gene_type "protein_coding"; gene_status "KNOWN"; gene_name "Pop1"; transcript_type "protein_coding"; transcript_status "KNOWN"; transcript_name "Pop1-202"; exon_number "3"; exon_id "ENSMUSE00000254839.1"; talon_gene "43005"; talon_transcript "110552"; talon_exon "571691"; ccdsid "CCDS27420.1"; exon_status "KNOWN"; level "2"; protein_id "ENSMUSP00000052654.7"; source "HAVANA"; tag "CCDS";
chr15	HAVANA	exon	34504959	34505134	.	+	.	gene_id "ENSMUSG00000022325.14"; transcript_id "ENSMUST00000079028.5"; gene_type "protein_coding"; gene_status "KNOWN"; gene_name "Pop1"; transcript_type "protein_coding"; transcript_status "KNOWN"; transcript_name "Pop1-202"; exon_number "4"; exon_id "ENSMUSE00000125612.1"; talon_gene "43005"; talon_transcript "110552"; talon_exon "571693"; ccdsid "CCDS27420.1"; exon_status "KNOWN"; level "2"; protein_id "ENSMUSP00000052654.7"; source "HAVANA"; tag "CCDS";
chr15	HAVANA	exon	34506419	34506667	.	+	.	gene_id "ENSMUSG00000022325.14"; transcript_id "ENSMUST00000079028.5"; gene_type "protein_coding"; gene_status "KNOWN"; gene_name "Pop1"; transcript_type "protein_coding"; transcript_status "KNOWN"; transcript_name "Pop1-202"; exon_number "5"; exon_id "ENSMUSE00000125614.1"; talon_gene "43005"; talon_transcript "110552"; talon_exon "571695"; ccdsid "CCDS27420.1"; exon_status "KNOWN"; level "2"; protein_id "ENSMUSP00000052654.7"; source "HAVANA"; tag "CCDS";
chr15	HAVANA	exon	34508120	34508207	.	+	.	gene_id "ENSMUSG00000022325.14"; transcript_id "ENSMUST00000079028.5"; gene_type "protein_coding"; gene_status "KNOWN"; gene_name "Pop1"; transcript_type "protein_coding"; transcript_status "KNOWN"; transcript_name "Pop1-202"; exon_number "6"; exon_id "ENSMUSE00000125602.1"; talon_gene "43005"; talon_transcript "110552"; talon_exon "571697"; ccdsid "CCDS27420.1"; exon_status "KNOWN"; level "2"; protein_id "ENSMUSP00000052654.7"; source "HAVANA"; tag "CCDS";
chr15	HAVANA	exon	34508604	34508791	.	+	.	gene_id "ENSMUSG00000022325.14"; transcript_id "ENSMUST00000079028.5"; gene_type "protein_coding"; gene_status "KNOWN"; gene_name "Pop1"; transcript_type "protein_coding"; transcript_status "KNOWN"; transcript_name "Pop1-202"; exon_number "7"; exon_id "ENSMUSE00000125610.1"; talon_gene "43005"; talon_transcript "110552"; talon_exon "571699"; ccdsid "CCDS27420.1"; exon_status "KNOWN"; level "2"; protein_id "ENSMUSP00000052654.7"; source "HAVANA"; tag "CCDS";
chr15	HAVANA	exon	34509763	34510019	.	+	.	gene_id "ENSMUSG00000022325.14"; transcript_id "ENSMUST00000079028.5"; gene_type "protein_coding"; gene_status "KNOWN"; gene_name "Pop1"; transcript_type "protein_coding"; transcript_status "KNOWN"; transcript_name "Pop1-202"; exon_number "8"; exon_id "ENSMUSE00000125608.1"; talon_gene "43005"; talon_transcript "110552"; talon_exon "571701"; ccdsid "CCDS27420.1"; exon_status "KNOWN"; level "2"; protein_id "ENSMUSP00000052654.7"; source "HAVANA"; tag "CCDS";
chr15	HAVANA	exon	34510332	34510425	.	+	.	gene_id "ENSMUSG00000022325.14"; transcript_id "ENSMUST00000079028.5"; gene_type "protein_coding"; gene_status "KNOWN"; gene_name "Pop1"; transcript_type "protein_coding"; transcript_status "KNOWN"; transcript_name "Pop1-202"; exon_number "9"; exon_id "ENSMUSE00000125609.1"; talon_gene "43005"; talon_transcript "110552"; talon_exon "571703"; ccdsid "CCDS27420.1"; exon_status "KNOWN"; level "2"; protein_id "ENSMUSP00000052654.7"; source "HAVANA"; tag "CCDS";
chr15	HAVANA	exon	34511914	34512025	.	+	.	gene_id "ENSMUSG00000022325.14"; transcript_id "ENSMUST00000079028.5"; gene_type "protein_coding"; gene_status "KNOWN"; gene_name "Pop1"; transcript_type "protein_coding"; transcript_status "KNOWN"; transcript_name "Pop1-202"; exon_number "10"; exon_id "ENSMUSE00000125611.1"; talon_gene "43005"; talon_transcript "110552"; talon_exon "571705"; ccdsid "CCDS27420.1"; exon_status "KNOWN"; level "2"; protein_id "ENSMUSP00000052654.7"; source "HAVANA"; tag "CCDS";
chr15	HAVANA	exon	34512732	34512851	.	+	.	gene_id "ENSMUSG00000022325.14"; transcript_id "ENSMUST00000079028.5"; gene_type "protein_coding"; gene_status "KNOWN"; gene_name "Pop1"; transcript_type "protein_coding"; transcript_status "KNOWN"; transcript_name "Pop1-202"; exon_number "11"; exon_id "ENSMUSE00000125601.1"; talon_gene "43005"; talon_transcript "110552"; talon_exon "571707"; ccdsid "CCDS27420.1"; exon_status "KNOWN"; level "2"; protein_id "ENSMUSP00000052654.7"; source "HAVANA"; tag "CCDS";
chr15	HAVANA	exon	34515842	34515957	.	+	.	gene_id "ENSMUSG00000022325.14"; transcript_id "ENSMUST00000079028.5"; gene_type "protein_coding"; gene_status "KNOWN"; gene_name "Pop1"; transcript_type "protein_coding"; transcript_status "KNOWN"; transcript_name "Pop1-202"; exon_number "12"; exon_id "ENSMUSE00001304336.1"; talon_gene "43005"; talon_transcript "110552"; talon_exon "571711"; ccdsid "CCDS27420.1"; exon_status "KNOWN"; level "2"; protein_id "ENSMUSP00000052654.7"; source "HAVANA"; tag "CCDS";
chr15	HAVANA	exon	34517827	34518018	.	+	.	gene_id "ENSMUSG00000022325.14"; transcript_id "ENSMUST00000079028.5"; gene_type "protein_coding"; gene_status "KNOWN"; gene_name "Pop1"; transcript_type "protein_coding"; transcript_status "KNOWN"; transcript_name "Pop1-202"; exon_number "13"; exon_id "ENSMUSE00001255058.1"; talon_gene "43005"; talon_transcript "110552"; talon_exon "571713"; ccdsid "CCDS27420.1"; exon_status "KNOWN"; level "2"; protein_id "ENSMUSP00000052654.7"; source "HAVANA"; tag "CCDS";
chr15	HAVANA	exon	34526163	34526317	.	+	.	gene_id "ENSMUSG00000022325.14"; transcript_id "ENSMUST00000079028.5"; gene_type "protein_coding"; gene_status "KNOWN"; gene_name "Pop1"; transcript_type "protein_coding"; transcript_status "KNOWN"; transcript_name "Pop1-202"; exon_number "14"; exon_id "ENSMUSE00001284134.1"; talon_gene "43005"; talon_transcript "110552"; talon_exon "571715"; ccdsid "CCDS27420.1"; exon_status "KNOWN"; level "2"; protein_id "ENSMUSP00000052654.7"; source "HAVANA"; tag "CCDS";
chr15	HAVANA	exon	34528883	34529230	.	+	.	gene_id "ENSMUSG00000022325.14"; transcript_id "ENSMUST00000079028.5"; gene_type "protein_coding"; gene_status "KNOWN"; gene_name "Pop1"; transcript_type "protein_coding"; transcript_status "KNOWN"; transcript_name "Pop1-202"; exon_number "15"; exon_id "ENSMUSE00000125604.3"; talon_gene "43005"; talon_transcript "110552"; talon_exon "571717"; ccdsid "CCDS27420.1"; exon_status "KNOWN"; level "2"; protein_id "ENSMUSP00000052654.7"; source "HAVANA"; tag "CCDS";
chr15	HAVANA	exon	34529863	34530637	.	+	.	gene_id "ENSMUSG00000022325.14"; transcript_id "ENSMUST00000079028.5"; gene_type "protein_coding"; gene_status "KNOWN"; gene_name "Pop1"; transcript_type "protein_coding"; transcript_status "KNOWN"; transcript_name "Pop1-202"; exon_number "16"; exon_id "ENSMUSE00000764891.1"; talon_gene "43005"; talon_transcript "110552"; talon_exon "571722"; ccdsid "CCDS27419.1"; exon_status "KNOWN"; level "2"; protein_id "ENSMUSP00000078037.5"; source "HAVANA"; tag "CCDS";
chr15	HAVANA	gene	34572799	34678734	.	-	.	gene_id "ENSMUSG00000038879.8"; gene_name "Nipal2"; gene_status "KNOWN"; gene_type "protein_coding"; talon_gene "43008"; havana_gene "OTTMUSG00000070249.1"; level "2";
chr15	HAVANA	transcript	34572799	34679212	.	-	.	gene_id "ENSMUSG00000038879.8"; transcript_id "ENSMUST00000040791.8"; gene_name "Nipal2"; gene_status "KNOWN"; gene_type "protein_coding"; transcript_type "protein_coding"; transcript_status "KNOWN"; transcript_name "Nipal2-201"; talon_gene "43008"; talon_transcript "110559"; ccdsid "CCDS37058.1"; havana_transcript "OTTMUST00000170002.1"; level "2"; protein_id "ENSMUSP00000038922.7"; source "HAVANA"; tag "CCDS"; transcript_support_level "1";
chr15	HAVANA	exon	34678559	34679212	.	-	.	gene_id "ENSMUSG00000038879.8"; transcript_id "ENSMUST00000040791.8"; gene_type "protein_coding"; gene_status "KNOWN"; gene_name "Nipal2"; transcript_type "protein_coding"; transcript_status "KNOWN"; transcript_name "Nipal2-201"; exon_number "1"; exon_id "ENSMUSE00001434501.1"; talon_gene "43008"; talon_transcript "110559"; talon_exon "571734"; ccdsid "CCDS37058.1"; exon_status "KNOWN"; level "2"; protein_id "ENSMUSP00000038922.7"; source "HAVANA"; tag "CCDS";
chr15	HAVANA	exon	34650382	34650450	.	-	.	gene_id "ENSMUSG00000038879.8"; transcript_id "ENSMUST00000040791.8"; gene_type "protein_coding"; gene_status "KNOWN"; gene_name "Nipal2"; transcript_type "protein_coding"; transcript_status "KNOWN"; transcript_name "Nipal2-201"; exon_number "2"; exon_id "ENSMUSE00000254668.1"; talon_gene "43008"; talon_transcript "110559"; talon_exon "571736"; ccdsid "CCDS37058.1"; exon_status "KNOWN"; level "2"; protein_id "ENSMUSP00000038922.7"; source "HAVANA"; tag "CCDS";
chr15	HAVANA	exon	34648666	34648837	.	-	.	gene_id "ENSMUSG00000038879.8"; transcript_id "ENSMUST00000040791.8"; gene_type "protein_coding"; gene_status "KNOWN"; gene_name "Nipal2"; transcript_type "protein_coding"; transcript_status "KNOWN"; transcript_name "Nipal2-201"; exon_number "3"; exon_id "ENSMUSE00000254662.3"; talon_gene "43008"; talon_transcript "110559"; talon_exon "571738"; ccdsid "CCDS37058.1"; exon_status "KNOWN"; level "2"; protein_id "ENSMUSP00000038922.7"; source "HAVANA"; tag "CCDS";
chr15	HAVANA	exon	34624972	34625031	.	-	.	gene_id "ENSMUSG00000038879.8"; transcript_id "ENSMUST00000040791.8"; gene_type "protein_coding"; gene_status "KNOWN"; gene_name "Nipal2"; transcript_type "protein_coding"; transcript_status "KNOWN"; transcript_name "Nipal2-201"; exon_number "4"; exon_id "ENSMUSE00000254657.3"; talon_gene "43008"; talon_transcript "110559"; talon_exon "571740"; ccdsid "CCDS37058.1"; exon_status "KNOWN"; level "2"; protein_id "ENSMUSP00000038922.7"; source "HAVANA"; tag "CCDS";
chr15	HAVANA	exon	34609173	34609294	.	-	.	gene_id "ENSMUSG00000038879.8"; transcript_id "ENSMUST00000040791.8"; gene_type "protein_coding"; gene_status "KNOWN"; gene_name "Nipal2"; transcript_type "protein_coding"; transcript_status "KNOWN"; transcript_name "Nipal2-201"; exon_number "5"; exon_id "ENSMUSE00000254651.1"; talon_gene "43008"; talon_transcript "110559"; talon_exon "571742"; ccdsid "CCDS37058.1"; exon_status "KNOWN"; level "2"; protein_id "ENSMUSP00000038922.7"; source "HAVANA"; tag "CCDS";
chr15	HAVANA	exon	34600015	34600111	.	-	.	gene_id "ENSMUSG00000038879.8"; transcript_id "ENSMUST00000040791.8"; gene_type "protein_coding"; gene_status "KNOWN"; gene_name "Nipal2"; transcript_type "protein_coding"; transcript_status "KNOWN"; transcript_name "Nipal2-201"; exon_number "6"; exon_id "ENSMUSE00000254644.1"; talon_gene "43008"; talon_transcript "110559"; talon_exon "571744"; ccdsid "CCDS37058.1"; exon_status "KNOWN"; level "2"; protein_id "ENSMUSP00000038922.7"; source "HAVANA"; tag "CCDS";
chr15	HAVANA	exon	34584630	34584765	.	-	.	gene_id "ENSMUSG00000038879.8"; transcript_id "ENSMUST00000040791.8"; gene_type "protein_coding"; gene_status "KNOWN"; gene_name "Nipal2"; transcript_type "protein_coding"; transcript_status "KNOWN"; transcript_name "Nipal2-201"; exon_number "7"; exon_id "ENSMUSE00000254635.1"; talon_gene "43008"; talon_transcript "110559"; talon_exon "571746"; ccdsid "CCDS37058.1"; exon_status "KNOWN"; level "2"; protein_id "ENSMUSP00000038922.7"; source "HAVANA"; tag "CCDS";
chr15	HAVANA	exon	34582721	34582809	.	-	.	gene_id "ENSMUSG00000038879.8"; transcript_id "ENSMUST00000040791.8"; gene_type "protein_coding"; gene_status "KNOWN"; gene_name "Nipal2"; transcript_type "protein_coding"; transcript_status "KNOWN"; transcript_name "Nipal2-201"; exon_number "8"; exon_id "ENSMUSE00000254629.1"; talon_gene "43008"; talon_transcript "110559"; talon_exon "571748"; ccdsid "CCDS37058.1"; exon_status "KNOWN"; level "2"; protein_id "ENSMUSP00000038922.7"; source "HAVANA"; tag "CCDS";
chr15	HAVANA	exon	34578708	34578771	.	-	.	gene_id "ENSMUSG00000038879.8"; transcript_id "ENSMUST00000040791.8"; gene_type "protein_coding"; gene_status "KNOWN"; gene_name "Nipal2"; transcript_type "protein_coding"; transcript_status "KNOWN"; transcript_name "Nipal2-201"; exon_number "9"; exon_id "ENSMUSE00000254620.1"; talon_gene "43008"; talon_transcript "110559"; talon_exon "571750"; ccdsid "CCDS37058.1"; exon_status "KNOWN"; level "2"; protein_id "ENSMUSP00000038922.7"; source "HAVANA"; tag "CCDS";
chr15	HAVANA	exon	34577570	34577664	.	-	.	gene_id "ENSMUSG00000038879.8"; transcript_id "ENSMUST00000040791.8"; gene_type "protein_coding"; gene_status "KNOWN"; gene_name "Nipal2"; transcript_type "protein_coding"; transcript_status "KNOWN"; transcript_name "Nipal2-201"; exon_number "10"; exon_id "ENSMUSE00000254612.3"; talon_gene "43008"; talon_transcript "110559"; talon_exon "571752"; ccdsid "CCDS37058.1"; exon_status "KNOWN"; level "2"; protein_id "ENSMUSP00000038922.7"; source "HAVANA"; tag "CCDS";
chr15	HAVANA	exon	34572799	34575571	.	-	.	gene_id "ENSMUSG00000038879.8"; transcript_id "ENSMUST00000040791.8"; gene_type "protein_coding"; gene_status "KNOWN"; gene_name "Nipal2"; transcript_type "protein_coding"; transcript_status "KNOWN"; transcript_name "Nipal2-201"; exon_number "11"; exon_id "ENSMUSE00000388703.5"; talon_gene "43008"; talon_transcript "110559"; talon_exon "571754"; ccdsid "CCDS37058.1"; exon_status "KNOWN"; level "2"; protein_id "ENSMUSP00000038922.7"; source "HAVANA"; tag "CCDS";
chr15	HAVANA	transcript	34599989	34678704	.	-	.	gene_id "ENSMUSG00000038879.8"; transcript_id "ENSMUST00000227222.1"; gene_name "Nipal2"; gene_status "KNOWN"; gene_type "protein_coding"; transcript_type "retained_intron"; transcript_status "KNOWN"; transcript_name "Nipal2-203"; talon_gene "43008"; talon_transcript "110561"; havana_transcript "OTTMUST00000170004.1"; level "2"; source "HAVANA";
chr15	HAVANA	exon	34678559	34678704	.	-	.	gene_id "ENSMUSG00000038879.8"; transcript_id "ENSMUST00000227222.1"; gene_type "protein_coding"; gene_status "KNOWN"; gene_name "Nipal2"; transcript_type "retained_intron"; transcript_status "KNOWN"; transcript_name "Nipal2-203"; exon_number "1"; exon_id "ENSMUSE00000465170.4"; talon_gene "43008"; talon_transcript "110561"; talon_exon "571760"; exon_status "KNOWN"; level "2"; source "HAVANA";
chr15	HAVANA	exon	34650382	34650450	.	-	.	gene_id "ENSMUSG00000038879.8"; transcript_id "ENSMUST00000227222.1"; gene_type "protein_coding"; gene_status "KNOWN"; gene_name "Nipal2"; transcript_type "retained_intron"; transcript_status "KNOWN"; transcript_name "Nipal2-203"; exon_number "2"; exon_id "ENSMUSE00000254668.1"; talon_gene "43008"; talon_transcript "110561"; talon_exon "571736"; ccdsid "CCDS37058.1"; exon_status "KNOWN"; level "2"; protein_id "ENSMUSP00000038922.7"; source "HAVANA"; tag "CCDS";
chr15	HAVANA	exon	34648666	34648837	.	-	.	gene_id "ENSMUSG00000038879.8"; transcript_id "ENSMUST00000227222.1"; gene_type "protein_coding"; gene_status "KNOWN"; gene_name "Nipal2"; transcript_type "retained_intron"; transcript_status "KNOWN"; transcript_name "Nipal2-203"; exon_number "3"; exon_id "ENSMUSE00000254662.3"; talon_gene "43008"; talon_transcript "110561"; talon_exon "571738"; ccdsid "CCDS37058.1"; exon_status "KNOWN"; level "2"; protein_id "ENSMUSP00000038922.7"; source "HAVANA"; tag "CCDS";
chr15	HAVANA	exon	34624972	34625031	.	-	.	gene_id "ENSMUSG00000038879.8"; transcript_id "ENSMUST00000227222.1"; gene_type "protein_coding"; gene_status "KNOWN"; gene_name "Nipal2"; transcript_type "retained_intron"; transcript_status "KNOWN"; transcript_name "Nipal2-203"; exon_number "4"; exon_id "ENSMUSE00000254657.3"; talon_gene "43008"; talon_transcript "110561"; talon_exon "571740"; ccdsid "CCDS37058.1"; exon_status "KNOWN"; level "2"; protein_id "ENSMUSP00000038922.7"; source "HAVANA"; tag "CCDS";
chr15	HAVANA	exon	34609173	34609294	.	-	.	gene_id "ENSMUSG00000038879.8"; transcript_id "ENSMUST00000227222.1"; gene_type "protein_coding"; gene_status "KNOWN"; gene_name "Nipal2"; transcript_type "retained_intron"; transcript_status "KNOWN"; transcript_name "Nipal2-203"; exon_number "5"; exon_id "ENSMUSE00000254651.1"; talon_gene "43008"; talon_transcript "110561"; talon_exon "571742"; ccdsid "CCDS37058.1"; exon_status "KNOWN"; level "2"; protein_id "ENSMUSP00000038922.7"; source "HAVANA"; tag "CCDS";
chr15	HAVANA	exon	34599989	34600111	.	-	.	gene_id "ENSMUSG00000038879.8"; transcript_id "ENSMUST00000227222.1"; gene_type "protein_coding"; gene_status "KNOWN"; gene_name "Nipal2"; transcript_type "retained_intron"; transcript_status "KNOWN"; transcript_name "Nipal2-203"; exon_number "6"; exon_id "ENSMUSE00001435493.1"; talon_gene "43008"; talon_transcript "110561"; talon_exon "571761"; exon_status "KNOWN"; level "2"; source "HAVANA";
chr15	HAVANA	transcript	34621754	34678734	.	-	.	gene_id "ENSMUSG00000038879.8"; transcript_id "ENSMUST00000227336.1"; gene_name "Nipal2"; gene_status "KNOWN"; gene_type "protein_coding"; transcript_type "processed_transcript"; transcript_status "KNOWN"; transcript_name "Nipal2-204"; talon_gene "43008"; talon_transcript "110563"; havana_transcript "OTTMUST00000170006.1"; level "2"; source "HAVANA";
chr15	HAVANA	exon	34678559	34678734	.	-	.	gene_id "ENSMUSG00000038879.8"; transcript_id "ENSMUST00000227336.1"; gene_type "protein_coding"; gene_status "KNOWN"; gene_name "Nipal2"; transcript_type "processed_transcript"; transcript_status "KNOWN"; transcript_name "Nipal2-204"; exon_number "1"; exon_id "ENSMUSE00001433578.1"; talon_gene "43008"; talon_transcript "110563"; talon_exon "571765"; exon_status "KNOWN"; level "2"; source "HAVANA";
chr15	HAVANA	exon	34650382	34650450	.	-	.	gene_id "ENSMUSG00000038879.8"; transcript_id "ENSMUST00000227336.1"; gene_type "protein_coding"; gene_status "KNOWN"; gene_name "Nipal2"; transcript_type "processed_transcript"; transcript_status "KNOWN"; transcript_name "Nipal2-204"; exon_number "2"; exon_id "ENSMUSE00000254668.1"; talon_gene "43008"; talon_transcript "110563"; talon_exon "571736"; ccdsid "CCDS37058.1"; exon_status "KNOWN"; level "2"; protein_id "ENSMUSP00000038922.7"; source "HAVANA"; tag "CCDS";
chr15	HAVANA	exon	34648666	34648837	.	-	.	gene_id "ENSMUSG00000038879.8"; transcript_id "ENSMUST00000227336.1"; gene_type "protein_coding"; gene_status "KNOWN"; gene_name "Nipal2"; transcript_type "processed_transcript"; transcript_status "KNOWN"; transcript_name "Nipal2-204"; exon_number "3"; exon_id "ENSMUSE00000254662.3"; talon_gene "43008"; talon_transcript "110563"; talon_exon "571738"; ccdsid "CCDS37058.1"; exon_status "KNOWN"; level "2"; protein_id "ENSMUSP00000038922.7"; source "HAVANA"; tag "CCDS";
chr15	HAVANA	exon	34624972	34625031	.	-	.	gene_id "ENSMUSG00000038879.8"; transcript_id "ENSMUST00000227336.1"; gene_type "protein_coding"; gene_status "KNOWN"; gene_name "Nipal2"; transcript_type "processed_transcript"; transcript_status "KNOWN"; transcript_name "Nipal2-204"; exon_number "4"; exon_id "ENSMUSE00000254657.3"; talon_gene "43008"; talon_transcript "110563"; talon_exon "571740"; ccdsid "CCDS37058.1"; exon_status "KNOWN"; level "2"; protein_id "ENSMUSP00000038922.7"; source "HAVANA"; tag "CCDS";
chr15	HAVANA	exon	34621754	34624519	.	-	.	gene_id "ENSMUSG00000038879.8"; transcript_id "ENSMUST00000227336.1"; gene_type "protein_coding"; gene_status "KNOWN"; gene_name "Nipal2"; transcript_type "processed_transcript"; transcript_status "KNOWN"; transcript_name "Nipal2-204"; exon_number "5"; exon_id "ENSMUSE00001433886.1"; talon_gene "43008"; talon_transcript "110563"; talon_exon "571767"; exon_status "KNOWN"; level "2"; source "HAVANA";
chr15	HAVANA	gene	34837355	34843225	.	+	.	gene_id "ENSMUSG00000050963.7"; gene_name "Kcns2"; gene_status "KNOWN"; gene_type "protein_coding"; talon_gene "43011"; havana_gene "OTTMUSG00000070255.1"; level "2";
chr15	HAVANA	transcript	34837355	34843407	.	+	.	gene_id "ENSMUSG00000050963.7"; transcript_id "ENSMUST00000072868.4"; gene_name "Kcns2"; gene_status "KNOWN"; gene_type "protein_coding"; transcript_type "protein_coding"; transcript_status "KNOWN"; transcript_name "Kcns2-201"; talon_gene "43011"; talon_transcript "110567"; ccdsid "CCDS27421.1"; havana_transcript "OTTMUST00000170013.1"; level "2"; protein_id "ENSMUSP00000072645.3"; source "HAVANA"; tag "CCDS"; transcript_support_level "1";
chr15	HAVANA	exon	34837355	34837852	.	+	.	gene_id "ENSMUSG00000050963.7"; transcript_id "ENSMUST00000072868.4"; gene_type "protein_coding"; gene_status "KNOWN"; gene_name "Kcns2"; transcript_type "protein_coding"; transcript_status "KNOWN"; transcript_name "Kcns2-201"; exon_number "1"; exon_id "ENSMUSE00000900523.2"; talon_gene "43011"; talon_transcript "110567"; talon_exon "571778"; ccdsid "CCDS27421.1"; exon_status "KNOWN"; level "2"; protein_id "ENSMUSP00000072645.3"; source "HAVANA"; tag "CCDS";
chr15	HAVANA	exon	34838450	34843407	.	+	.	gene_id "ENSMUSG00000050963.7"; transcript_id "ENSMUST00000072868.4"; gene_type "protein_coding"; gene_status "KNOWN"; gene_name "Kcns2"; transcript_type "protein_coding"; transcript_status "KNOWN"; transcript_name "Kcns2-201"; exon_number "2"; exon_id "ENSMUSE00001431716.1"; talon_gene "43011"; talon_transcript "110567"; talon_exon "571780"; ccdsid "CCDS27421.1"; exon_status "KNOWN"; level "2"; protein_id "ENSMUSP00000072645.3"; source "HAVANA"; tag "CCDS";
chr15	HAVANA	transcript	34838049	34843225	.	+	.	gene_id "ENSMUSG00000050963.7"; transcript_id "ENSMUST00000228725.1"; gene_name "Kcns2"; gene_status "KNOWN"; gene_type "protein_coding"; transcript_type "protein_coding"; transcript_status "KNOWN"; transcript_name "Kcns2-202"; talon_gene "43011"; talon_transcript "110568"; ccdsid "CCDS27421.1"; havana_transcript "OTTMUST00000170014.1"; level "2"; protein_id "ENSMUSP00000153984.1"; source "HAVANA"; tag "CCDS";
chr15	HAVANA	exon	34838049	34838178	.	+	.	gene_id "ENSMUSG00000050963.7"; transcript_id "ENSMUST00000228725.1"; gene_type "protein_coding"; gene_status "KNOWN"; gene_name "Kcns2"; transcript_type "protein_coding"; transcript_status "KNOWN"; transcript_name "Kcns2-202"; exon_number "1"; exon_id "ENSMUSE00001430973.1"; talon_gene "43011"; talon_transcript "110568"; talon_exon "571781"; ccdsid "CCDS27421.1"; exon_status "KNOWN"; level "2"; protein_id "ENSMUSP00000153984.1"; source "HAVANA"; tag "CCDS";
chr15	HAVANA	exon	34838450	34843225	.	+	.	gene_id "ENSMUSG00000050963.7"; transcript_id "ENSMUST00000228725.1"; gene_type "protein_coding"; gene_status "KNOWN"; gene_name "Kcns2"; transcript_type "protein_coding"; transcript_status "KNOWN"; transcript_name "Kcns2-202"; exon_number "2"; exon_id "ENSMUSE00000486395.4"; talon_gene "43011"; talon_transcript "110568"; talon_exon "571783"; ccdsid "CCDS27421.1"; exon_status "KNOWN"; level "2"; protein_id "ENSMUSP00000153984.1"; source "HAVANA"; tag "CCDS";
chr15	HAVANA	gene	34875496	35155750	.	-	.	gene_id "ENSMUSG00000022329.15"; gene_name "Stk3"; gene_status "KNOWN"; gene_type "protein_coding"; talon_gene "43012"; havana_gene "OTTMUSG00000032792.2"; level "2";
chr15	HAVANA	transcript	34875496	35155806	.	-	.	gene_id "ENSMUSG00000022329.15"; transcript_id "ENSMUST00000018476.13"; gene_name "Stk3"; gene_status "KNOWN"; gene_type "protein_coding"; transcript_type "protein_coding"; transcript_status "KNOWN"; transcript_name "Stk3-201"; talon_gene "43012"; talon_transcript "110569"; ccdsid "CCDS37059.1"; havana_transcript "OTTMUST00000081660.1"; level "2"; protein_id "ENSMUSP00000018476.7"; source "HAVANA"; tag "CCDS"; transcript_support_level "1";
chr15	HAVANA	exon	35155527	35155806	.	-	.	gene_id "ENSMUSG00000022329.15"; transcript_id "ENSMUST00000018476.13"; gene_type "protein_coding"; gene_status "KNOWN"; gene_name "Stk3"; transcript_type "protein_coding"; transcript_status "KNOWN"; transcript_name "Stk3-201"; exon_number "1"; exon_id "ENSMUSE00000683706.1"; talon_gene "43012"; talon_transcript "110569"; talon_exon "571784"; ccdsid "CCDS37059.1"; exon_status "KNOWN"; level "2"; protein_id "ENSMUSP00000018476.7"; source "HAVANA"; tag "CCDS";
chr15	HAVANA	exon	35115565	35115645	.	-	.	gene_id "ENSMUSG00000022329.15"; transcript_id "ENSMUST00000018476.13"; gene_type "protein_coding"; gene_status "KNOWN"; gene_name "Stk3"; transcript_type "protein_coding"; transcript_status "KNOWN"; transcript_name "Stk3-201"; exon_number "2"; exon_id "ENSMUSE00000371972.3"; talon_gene "43012"; talon_transcript "110569"; talon_exon "571786"; ccdsid "CCDS37059.1"; exon_status "KNOWN"; level "2"; protein_id "ENSMUSP00000018476.7"; source "HAVANA"; tag "CCDS";
chr15	HAVANA	exon	35114529	35114657	.	-	.	gene_id "ENSMUSG00000022329.15"; transcript_id "ENSMUST00000018476.13"; gene_type "protein_coding"; gene_status "KNOWN"; gene_name "Stk3"; transcript_type "protein_coding"; transcript_status "KNOWN"; transcript_name "Stk3-201"; exon_number "3"; exon_id "ENSMUSE00001257901.1"; talon_gene "43012"; talon_transcript "110569"; talon_exon "571788"; ccdsid "CCDS37059.1"; exon_status "KNOWN"; level "2"; protein_id "ENSMUSP00000018476.7"; source "HAVANA"; tag "CCDS";
chr15	HAVANA	exon	35099434	35099548	.	-	.	gene_id "ENSMUSG00000022329.15"; transcript_id "ENSMUST00000018476.13"; gene_type "protein_coding"; gene_status "KNOWN"; gene_name "Stk3"; transcript_type "protein_coding"; transcript_status "KNOWN"; transcript_name "Stk3-201"; exon_number "4"; exon_id "ENSMUSE00001220418.1"; talon_gene "43012"; talon_transcript "110569"; talon_exon "571790"; ccdsid "CCDS37059.1"; exon_status "KNOWN"; level "2"; protein_id "ENSMUSP00000018476.7"; source "HAVANA"; tag "CCDS";
chr15	HAVANA	exon	35073057	35073221	.	-	.	gene_id "ENSMUSG00000022329.15"; transcript_id "ENSMUST00000018476.13"; gene_type "protein_coding"; gene_status "KNOWN"; gene_name "Stk3"; transcript_type "protein_coding"; transcript_status "KNOWN"; transcript_name "Stk3-201"; exon_number "5"; exon_id "ENSMUSE00001298521.1"; talon_gene "43012"; talon_transcript "110569"; talon_exon "571792"; ccdsid "CCDS37059.1"; exon_status "KNOWN"; level "2"; protein_id "ENSMUSP00000018476.7"; source "HAVANA"; tag "CCDS";
chr15	HAVANA	exon	35072430	35072597	.	-	.	gene_id "ENSMUSG00000022329.15"; transcript_id "ENSMUST00000018476.13"; gene_type "protein_coding"; gene_status "KNOWN"; gene_name "Stk3"; transcript_type "protein_coding"; transcript_status "KNOWN"; transcript_name "Stk3-201"; exon_number "6"; exon_id "ENSMUSE00000125627.1"; talon_gene "43012"; talon_transcript "110569"; talon_exon "571794"; ccdsid "CCDS37059.1"; exon_status "KNOWN"; level "2"; protein_id "ENSMUSP00000018476.7"; source "HAVANA"; tag "CCDS";
chr15	HAVANA	exon	35008161	35008298	.	-	.	gene_id "ENSMUSG00000022329.15"; transcript_id "ENSMUST00000018476.13"; gene_type "protein_coding"; gene_status "KNOWN"; gene_name "Stk3"; transcript_type "protein_coding"; transcript_status "KNOWN"; transcript_name "Stk3-201"; exon_number "7"; exon_id "ENSMUSE00000125624.1"; talon_gene "43012"; talon_transcript "110569"; talon_exon "571796"; ccdsid "CCDS37059.1"; exon_status "KNOWN"; level "2"; protein_id "ENSMUSP00000018476.7"; source "HAVANA"; tag "CCDS";
chr15	HAVANA	exon	34999831	34999956	.	-	.	gene_id "ENSMUSG00000022329.15"; transcript_id "ENSMUST00000018476.13"; gene_type "protein_coding"; gene_status "KNOWN"; gene_name "Stk3"; transcript_type "protein_coding"; transcript_status "KNOWN"; transcript_name "Stk3-201"; exon_number "8"; exon_id "ENSMUSE00000235170.1"; talon_gene "43012"; talon_transcript "110569"; talon_exon "571798"; ccdsid "CCDS37059.1"; exon_status "KNOWN"; level "2"; protein_id "ENSMUSP00000018476.7"; source "HAVANA"; tag "CCDS";
chr15	HAVANA	exon	34958866	34959076	.	-	.	gene_id "ENSMUSG00000022329.15"; transcript_id "ENSMUST00000018476.13"; gene_type "protein_coding"; gene_status "KNOWN"; gene_name "Stk3"; transcript_type "protein_coding"; transcript_status "KNOWN"; transcript_name "Stk3-201"; exon_number "9"; exon_id "ENSMUSE00000125618.1"; talon_gene "43012"; talon_transcript "110569"; talon_exon "571800"; ccdsid "CCDS37059.1"; exon_status "KNOWN"; level "2"; protein_id "ENSMUSP00000018476.7"; source "HAVANA"; tag "CCDS";
chr15	HAVANA	exon	34945006	34945181	.	-	.	gene_id "ENSMUSG00000022329.15"; transcript_id "ENSMUST00000018476.13"; gene_type "protein_coding"; gene_status "KNOWN"; gene_name "Stk3"; transcript_type "protein_coding"; transcript_status "KNOWN"; transcript_name "Stk3-201"; exon_number "10"; exon_id "ENSMUSE00000428985.1"; talon_gene "43012"; talon_transcript "110569"; talon_exon "571802"; ccdsid "CCDS37059.1"; exon_status "KNOWN"; level "2"; protein_id "ENSMUSP00000018476.7"; source "HAVANA"; tag "CCDS";
chr15	HAVANA	exon	34875496	34876820	.	-	.	gene_id "ENSMUSG00000022329.15"; transcript_id "ENSMUST00000018476.13"; gene_type "protein_coding"; gene_status "KNOWN"; gene_name "Stk3"; transcript_type "protein_coding"; transcript_status "KNOWN"; transcript_name "Stk3-201"; exon_number "11"; exon_id "ENSMUSE00000649727.3"; talon_gene "43012"; talon_transcript "110569"; talon_exon "571804"; ccdsid "CCDS37059.1"; exon_status "KNOWN"; level "2"; protein_id "ENSMUSP00000018476.7"; source "HAVANA"; tag "CCDS";
chr15	TALON	transcript	34875496	35155669	.	-	.	gene_id "ENSMUSG00000022329.15"; transcript_id "ENCODEMT000168244"; gene_name "Stk3"; gene_status "KNOWN"; gene_type "protein_coding"; transcript_status "NOVEL"; transcript_name "ENCODEMT000168244"; talon_gene "43012"; talon_transcript "168244"; NIC_transcript "TRUE";
chr15	HAVANA	exon	35155527	35155669	.	-	.	gene_id "ENSMUSG00000022329.15"; transcript_id "ENCODEMT000168244"; gene_type "protein_coding"; gene_status "KNOWN"; gene_name "Stk3"; transcript_status "NOVEL"; transcript_name "ENCODEMT000168244"; exon_number "1"; exon_id "ENSMUSE00000803496.1"; talon_gene "43012"; talon_transcript "168244"; talon_exon "571813"; exon_status "KNOWN"; level "2"; protein_id "ENSMUSP00000116310.1"; source "HAVANA";
chr15	HAVANA	exon	35115565	35115645	.	-	.	gene_id "ENSMUSG00000022329.15"; transcript_id "ENCODEMT000168244"; gene_type "protein_coding"; gene_status "KNOWN"; gene_name "Stk3"; transcript_status "NOVEL"; transcript_name "ENCODEMT000168244"; exon_number "2"; exon_id "ENSMUSE00000371972.3"; talon_gene "43012"; talon_transcript "168244"; talon_exon "571786"; ccdsid "CCDS37059.1"; exon_status "KNOWN"; level "2"; protein_id "ENSMUSP00000018476.7"; source "HAVANA"; tag "CCDS";
chr15	HAVANA	exon	35114938	35114958	.	-	.	gene_id "ENSMUSG00000022329.15"; transcript_id "ENCODEMT000168244"; gene_type "protein_coding"; gene_status "KNOWN"; gene_name "Stk3"; transcript_status "NOVEL"; transcript_name "ENCODEMT000168244"; exon_number "3"; exon_id "ENSMUSE00000724924.1"; talon_gene "43012"; talon_transcript "168244"; talon_exon "571815"; exon_status "KNOWN"; level "2"; protein_id "ENSMUSP00000116310.1"; source "HAVANA";
chr15	HAVANA	exon	35114529	35114657	.	-	.	gene_id "ENSMUSG00000022329.15"; transcript_id "ENCODEMT000168244"; gene_type "protein_coding"; gene_status "KNOWN"; gene_name "Stk3"; transcript_status "NOVEL"; transcript_name "ENCODEMT000168244"; exon_number "4"; exon_id "ENSMUSE00001257901.1"; talon_gene "43012"; talon_transcript "168244"; talon_exon "571788"; ccdsid "CCDS37059.1"; exon_status "KNOWN"; level "2"; protein_id "ENSMUSP00000018476.7"; source "HAVANA"; tag "CCDS";
chr15	HAVANA	exon	35099434	35099548	.	-	.	gene_id "ENSMUSG00000022329.15"; transcript_id "ENCODEMT000168244"; gene_type "protein_coding"; gene_status "KNOWN"; gene_name "Stk3"; transcript_status "NOVEL"; transcript_name "ENCODEMT000168244"; exon_number "5"; exon_id "ENSMUSE00001220418.1"; talon_gene "43012"; talon_transcript "168244"; talon_exon "571790"; ccdsid "CCDS37059.1"; exon_status "KNOWN"; level "2"; protein_id "ENSMUSP00000018476.7"; source "HAVANA"; tag "CCDS";
chr15	HAVANA	exon	35073057	35073221	.	-	.	gene_id "ENSMUSG00000022329.15"; transcript_id "ENCODEMT000168244"; gene_type "protein_coding"; gene_status "KNOWN"; gene_name "Stk3"; transcript_status "NOVEL"; transcript_name "ENCODEMT000168244"; exon_number "6"; exon_id "ENSMUSE00001298521.1"; talon_gene "43012"; talon_transcript "168244"; talon_exon "571792"; ccdsid "CCDS37059.1"; exon_status "KNOWN"; level "2"; protein_id "ENSMUSP00000018476.7"; source "HAVANA"; tag "CCDS";
chr15	HAVANA	exon	35072430	35072597	.	-	.	gene_id "ENSMUSG00000022329.15"; transcript_id "ENCODEMT000168244"; gene_type "protein_coding"; gene_status "KNOWN"; gene_name "Stk3"; transcript_status "NOVEL"; transcript_name "ENCODEMT000168244"; exon_number "7"; exon_id "ENSMUSE00000125627.1"; talon_gene "43012"; talon_transcript "168244"; talon_exon "571794"; ccdsid "CCDS37059.1"; exon_status "KNOWN"; level "2"; protein_id "ENSMUSP00000018476.7"; source "HAVANA"; tag "CCDS";
chr15	HAVANA	exon	35008161	35008298	.	-	.	gene_id "ENSMUSG00000022329.15"; transcript_id "ENCODEMT000168244"; gene_type "protein_coding"; gene_status "KNOWN"; gene_name "Stk3"; transcript_status "NOVEL"; transcript_name "ENCODEMT000168244"; exon_number "8"; exon_id "ENSMUSE00000125624.1"; talon_gene "43012"; talon_transcript "168244"; talon_exon "571796"; ccdsid "CCDS37059.1"; exon_status "KNOWN"; level "2"; protein_id "ENSMUSP00000018476.7"; source "HAVANA"; tag "CCDS";
chr15	HAVANA	exon	34999831	34999956	.	-	.	gene_id "ENSMUSG00000022329.15"; transcript_id "ENCODEMT000168244"; gene_type "protein_coding"; gene_status "KNOWN"; gene_name "Stk3"; transcript_status "NOVEL"; transcript_name "ENCODEMT000168244"; exon_number "9"; exon_id "ENSMUSE00000235170.1"; talon_gene "43012"; talon_transcript "168244"; talon_exon "571798"; ccdsid "CCDS37059.1"; exon_status "KNOWN"; level "2"; protein_id "ENSMUSP00000018476.7"; source "HAVANA"; tag "CCDS";
chr15	HAVANA	exon	34958866	34959076	.	-	.	gene_id "ENSMUSG00000022329.15"; transcript_id "ENCODEMT000168244"; gene_type "protein_coding"; gene_status "KNOWN"; gene_name "Stk3"; transcript_status "NOVEL"; transcript_name "ENCODEMT000168244"; exon_number "10"; exon_id "ENSMUSE00000125618.1"; talon_gene "43012"; talon_transcript "168244"; talon_exon "571800"; ccdsid "CCDS37059.1"; exon_status "KNOWN"; level "2"; protein_id "ENSMUSP00000018476.7"; source "HAVANA"; tag "CCDS";
chr15	HAVANA	exon	34945006	34945181	.	-	.	gene_id "ENSMUSG00000022329.15"; transcript_id "ENCODEMT000168244"; gene_type "protein_coding"; gene_status "KNOWN"; gene_name "Stk3"; transcript_status "NOVEL"; transcript_name "ENCODEMT000168244"; exon_number "11"; exon_id "ENSMUSE00000428985.1"; talon_gene "43012"; talon_transcript "168244"; talon_exon "571802"; ccdsid "CCDS37059.1"; exon_status "KNOWN"; level "2"; protein_id "ENSMUSP00000018476.7"; source "HAVANA"; tag "CCDS";
chr15	HAVANA	exon	34875496	34876820	.	-	.	gene_id "ENSMUSG00000022329.15"; transcript_id "ENCODEMT000168244"; gene_type "protein_coding"; gene_status "KNOWN"; gene_name "Stk3"; transcript_status "NOVEL"; transcript_name "ENCODEMT000168244"; exon_number "12"; exon_id "ENSMUSE00000649727.3"; talon_gene "43012"; talon_transcript "168244"; talon_exon "571804"; ccdsid "CCDS37059.1"; exon_status "KNOWN"; level "2"; protein_id "ENSMUSP00000018476.7"; source "HAVANA"; tag "CCDS";
chr15	HAVANA	transcript	34875673	35155750	.	-	.	gene_id "ENSMUSG00000022329.15"; transcript_id "ENSMUST00000067033.7"; gene_name "Stk3"; gene_status "KNOWN"; gene_type "protein_coding"; transcript_type "protein_coding"; transcript_status "KNOWN"; transcript_name "Stk3-202"; talon_gene "43012"; talon_transcript "110571"; havana_transcript "OTTMUST00000081661.1"; level "2"; protein_id "ENSMUSP00000064225.7"; source "HAVANA"; tag "basic"; transcript_support_level "1";
chr15	HAVANA	exon	35155527	35155750	.	-	.	gene_id "ENSMUSG00000022329.15"; transcript_id "ENSMUST00000067033.7"; gene_type "protein_coding"; gene_status "KNOWN"; gene_name "Stk3"; transcript_type "protein_coding"; transcript_status "KNOWN"; transcript_name "Stk3-202"; exon_number "1"; exon_id "ENSMUSE00000794034.1"; talon_gene "43012"; talon_transcript "110571"; talon_exon "571807"; exon_status "KNOWN"; level "2"; protein_id "ENSMUSP00000064225.7"; source "HAVANA"; tag "basic";
chr15	HAVANA	exon	35099434	35099548	.	-	.	gene_id "ENSMUSG00000022329.15"; transcript_id "ENSMUST00000067033.7"; gene_type "protein_coding"; gene_status "KNOWN"; gene_name "Stk3"; transcript_type "protein_coding"; transcript_status "KNOWN"; transcript_name "Stk3-202"; exon_number "2"; exon_id "ENSMUSE00001220418.1"; talon_gene "43012"; talon_transcript "110571"; talon_exon "571790"; ccdsid "CCDS37059.1"; exon_status "KNOWN"; level "2"; protein_id "ENSMUSP00000018476.7"; source "HAVANA"; tag "CCDS";
chr15	HAVANA	exon	35073057	35073221	.	-	.	gene_id "ENSMUSG00000022329.15"; transcript_id "ENSMUST00000067033.7"; gene_type "protein_coding"; gene_status "KNOWN"; gene_name "Stk3"; transcript_type "protein_coding"; transcript_status "KNOWN"; transcript_name "Stk3-202"; exon_number "3"; exon_id "ENSMUSE00001298521.1"; talon_gene "43012"; talon_transcript "110571"; talon_exon "571792"; ccdsid "CCDS37059.1"; exon_status "KNOWN"; level "2"; protein_id "ENSMUSP00000018476.7"; source "HAVANA"; tag "CCDS";
chr15	HAVANA	exon	35072430	35072597	.	-	.	gene_id "ENSMUSG00000022329.15"; transcript_id "ENSMUST00000067033.7"; gene_type "protein_coding"; gene_status "KNOWN"; gene_name "Stk3"; transcript_type "protein_coding"; transcript_status "KNOWN"; transcript_name "Stk3-202"; exon_number "4"; exon_id "ENSMUSE00000125627.1"; talon_gene "43012"; talon_transcript "110571"; talon_exon "571794"; ccdsid "CCDS37059.1"; exon_status "KNOWN"; level "2"; protein_id "ENSMUSP00000018476.7"; source "HAVANA"; tag "CCDS";
chr15	HAVANA	exon	35008161	35008298	.	-	.	gene_id "ENSMUSG00000022329.15"; transcript_id "ENSMUST00000067033.7"; gene_type "protein_coding"; gene_status "KNOWN"; gene_name "Stk3"; transcript_type "protein_coding"; transcript_status "KNOWN"; transcript_name "Stk3-202"; exon_number "5"; exon_id "ENSMUSE00000125624.1"; talon_gene "43012"; talon_transcript "110571"; talon_exon "571796"; ccdsid "CCDS37059.1"; exon_status "KNOWN"; level "2"; protein_id "ENSMUSP00000018476.7"; source "HAVANA"; tag "CCDS";
chr15	HAVANA	exon	34999831	34999956	.	-	.	gene_id "ENSMUSG00000022329.15"; transcript_id "ENSMUST00000067033.7"; gene_type "protein_coding"; gene_status "KNOWN"; gene_name "Stk3"; transcript_type "protein_coding"; transcript_status "KNOWN"; transcript_name "Stk3-202"; exon_number "6"; exon_id "ENSMUSE00000235170.1"; talon_gene "43012"; talon_transcript "110571"; talon_exon "571798"; ccdsid "CCDS37059.1"; exon_status "KNOWN"; level "2"; protein_id "ENSMUSP00000018476.7"; source "HAVANA"; tag "CCDS";
chr15	HAVANA	exon	34958866	34959076	.	-	.	gene_id "ENSMUSG00000022329.15"; transcript_id "ENSMUST00000067033.7"; gene_type "protein_coding"; gene_status "KNOWN"; gene_name "Stk3"; transcript_type "protein_coding"; transcript_status "KNOWN"; transcript_name "Stk3-202"; exon_number "7"; exon_id "ENSMUSE00000125618.1"; talon_gene "43012"; talon_transcript "110571"; talon_exon "571800"; ccdsid "CCDS37059.1"; exon_status "KNOWN"; level "2"; protein_id "ENSMUSP00000018476.7"; source "HAVANA"; tag "CCDS";
chr15	HAVANA	exon	34945006	34945181	.	-	.	gene_id "ENSMUSG00000022329.15"; transcript_id "ENSMUST00000067033.7"; gene_type "protein_coding"; gene_status "KNOWN"; gene_name "Stk3"; transcript_type "protein_coding"; transcript_status "KNOWN"; transcript_name "Stk3-202"; exon_number "8"; exon_id "ENSMUSE00000428985.1"; talon_gene "43012"; talon_transcript "110571"; talon_exon "571802"; ccdsid "CCDS37059.1"; exon_status "KNOWN"; level "2"; protein_id "ENSMUSP00000018476.7"; source "HAVANA"; tag "CCDS";
chr15	HAVANA	exon	34875673	34876820	.	-	.	gene_id "ENSMUSG00000022329.15"; transcript_id "ENSMUST00000067033.7"; gene_type "protein_coding"; gene_status "KNOWN"; gene_name "Stk3"; transcript_type "protein_coding"; transcript_status "KNOWN"; transcript_name "Stk3-202"; exon_number "9"; exon_id "ENSMUSE00000799088.1"; talon_gene "43012"; talon_transcript "110571"; talon_exon "571809"; exon_status "KNOWN"; level "2"; protein_id "ENSMUSP00000064225.7"; source "HAVANA"; tag "basic";
chr15	HAVANA	gene	35371566	35931229	.	+	.	gene_id "ENSMUSG00000037646.10"; gene_name "Vps13b"; gene_status "KNOWN"; gene_type "protein_coding"; talon_gene "43017"; havana_gene "OTTMUSG00000070263.3"; level "2"; tag "ncRNA_host";
chr15	HAVANA	transcript	35371566	35642952	.	+	.	gene_id "ENSMUSG00000037646.10"; transcript_id "ENSMUST00000226579.1"; gene_name "Vps13b"; gene_status "KNOWN"; gene_type "protein_coding"; transcript_type "processed_transcript"; transcript_status "KNOWN"; transcript_name "Vps13b-202"; talon_gene "43017"; talon_transcript "110589"; havana_transcript "OTTMUST00000170035.1"; level "2"; source "HAVANA"; tag "NMD_likely_if_extended";
chr15	HAVANA	exon	35371566	35371777	.	+	.	gene_id "ENSMUSG00000037646.10"; transcript_id "ENSMUST00000226579.1"; gene_type "protein_coding"; gene_status "KNOWN"; gene_name "Vps13b"; transcript_type "processed_transcript"; transcript_status "KNOWN"; transcript_name "Vps13b-202"; exon_number "1"; exon_id "ENSMUSE00001432251.1"; talon_gene "43017"; talon_transcript "110589"; talon_exon "571994"; exon_status "KNOWN"; level "2"; source "HAVANA"; tag "NMD_likely_if_extended";
chr15	HAVANA	exon	35371933	35372107	.	+	.	gene_id "ENSMUSG00000037646.10"; transcript_id "ENSMUST00000226579.1"; gene_type "protein_coding"; gene_status "KNOWN"; gene_name "Vps13b"; transcript_type "processed_transcript"; transcript_status "KNOWN"; transcript_name "Vps13b-202"; exon_number "2"; exon_id "ENSMUSE00001084064.1"; talon_gene "43017"; talon_transcript "110589"; talon_exon "571862"; ccdsid "CCDS49592.1"; exon_status "KNOWN"; level "2"; protein_id "ENSMUSP00000045490.7"; source "HAVANA"; tag "CCDS";
chr15	HAVANA	exon	35378889	35379032	.	+	.	gene_id "ENSMUSG00000037646.10"; transcript_id "ENSMUST00000226579.1"; gene_type "protein_coding"; gene_status "KNOWN"; gene_name "Vps13b"; transcript_type "processed_transcript"; transcript_status "KNOWN"; transcript_name "Vps13b-202"; exon_number "3"; exon_id "ENSMUSE00001013405.1"; talon_gene "43017"; talon_transcript "110589"; talon_exon "571864"; ccdsid "CCDS49592.1"; exon_status "KNOWN"; level "2"; protein_id "ENSMUSP00000045490.7"; source "HAVANA"; tag "CCDS";
chr15	HAVANA	exon	35417511	35417631	.	+	.	gene_id "ENSMUSG00000037646.10"; transcript_id "ENSMUST00000226579.1"; gene_type "protein_coding"; gene_status "KNOWN"; gene_name "Vps13b"; transcript_type "processed_transcript"; transcript_status "KNOWN"; transcript_name "Vps13b-202"; exon_number "4"; exon_id "ENSMUSE00000999073.1"; talon_gene "43017"; talon_transcript "110589"; talon_exon "571866"; ccdsid "CCDS49592.1"; exon_status "KNOWN"; level "2"; protein_id "ENSMUSP00000045490.7"; source "HAVANA"; tag "CCDS";
chr15	HAVANA	exon	35422308	35422475	.	+	.	gene_id "ENSMUSG00000037646.10"; transcript_id "ENSMUST00000226579.1"; gene_type "protein_coding"; gene_status "KNOWN"; gene_name "Vps13b"; transcript_type "processed_transcript"; transcript_status "KNOWN"; transcript_name "Vps13b-202"; exon_number "5"; exon_id "ENSMUSE00000988909.1"; talon_gene "43017"; talon_transcript "110589"; talon_exon "571868"; ccdsid "CCDS49592.1"; exon_status "KNOWN"; level "2"; protein_id "ENSMUSP00000045490.7"; source "HAVANA"; tag "CCDS";
chr15	HAVANA	exon	35423116	35423297	.	+	.	gene_id "ENSMUSG00000037646.10"; transcript_id "ENSMUST00000226579.1"; gene_type "protein_coding"; gene_status "KNOWN"; gene_name "Vps13b"; transcript_type "processed_transcript"; transcript_status "KNOWN"; transcript_name "Vps13b-202"; exon_number "6"; exon_id "ENSMUSE00001092328.1"; talon_gene "43017"; talon_transcript "110589"; talon_exon "571870"; ccdsid "CCDS49592.1"; exon_status "KNOWN"; level "2"; protein_id "ENSMUSP00000045490.7"; source "HAVANA"; tag "CCDS";
chr15	HAVANA	exon	35430110	35430284	.	+	.	gene_id "ENSMUSG00000037646.10"; transcript_id "ENSMUST00000226579.1"; gene_type "protein_coding"; gene_status "KNOWN"; gene_name "Vps13b"; transcript_type "processed_transcript"; transcript_status "KNOWN"; transcript_name "Vps13b-202"; exon_number "7"; exon_id "ENSMUSE00001006294.1"; talon_gene "43017"; talon_transcript "110589"; talon_exon "571872"; ccdsid "CCDS49592.1"; exon_status "KNOWN"; level "2"; protein_id "ENSMUSP00000045490.7"; source "HAVANA"; tag "CCDS";
chr15	HAVANA	exon	35438713	35438978	.	+	.	gene_id "ENSMUSG00000037646.10"; transcript_id "ENSMUST00000226579.1"; gene_type "protein_coding"; gene_status "KNOWN"; gene_name "Vps13b"; transcript_type "processed_transcript"; transcript_status "KNOWN"; transcript_name "Vps13b-202"; exon_number "8"; exon_id "ENSMUSE00001036497.1"; talon_gene "43017"; talon_transcript "110589"; talon_exon "571874"; ccdsid "CCDS49592.1"; exon_status "KNOWN"; level "2"; protein_id "ENSMUSP00000045490.7"; source "HAVANA"; tag "CCDS";
chr15	HAVANA	exon	35445570	35445665	.	+	.	gene_id "ENSMUSG00000037646.10"; transcript_id "ENSMUST00000226579.1"; gene_type "protein_coding"; gene_status "KNOWN"; gene_name "Vps13b"; transcript_type "processed_transcript"; transcript_status "KNOWN"; transcript_name "Vps13b-202"; exon_number "9"; exon_id "ENSMUSE00001040428.1"; talon_gene "43017"; talon_transcript "110589"; talon_exon "571876"; ccdsid "CCDS49592.1"; exon_status "KNOWN"; level "2"; protein_id "ENSMUSP00000045490.7"; source "HAVANA"; tag "CCDS";
chr15	HAVANA	exon	35446038	35446160	.	+	.	gene_id "ENSMUSG00000037646.10"; transcript_id "ENSMUST00000226579.1"; gene_type "protein_coding"; gene_status "KNOWN"; gene_name "Vps13b"; transcript_type "processed_transcript"; transcript_status "KNOWN"; transcript_name "Vps13b-202"; exon_number "10"; exon_id "ENSMUSE00000992123.1"; talon_gene "43017"; talon_transcript "110589"; talon_exon "571878"; ccdsid "CCDS49592.1"; exon_status "KNOWN"; level "2"; protein_id "ENSMUSP00000045490.7"; source "HAVANA"; tag "CCDS";
chr15	HAVANA	exon	35446623	35446760	.	+	.	gene_id "ENSMUSG00000037646.10"; transcript_id "ENSMUST00000226579.1"; gene_type "protein_coding"; gene_status "KNOWN"; gene_name "Vps13b"; transcript_type "processed_transcript"; transcript_status "KNOWN"; transcript_name "Vps13b-202"; exon_number "11"; exon_id "ENSMUSE00001061555.1"; talon_gene "43017"; talon_transcript "110589"; talon_exon "571880"; ccdsid "CCDS49592.1"; exon_status "KNOWN"; level "2"; protein_id "ENSMUSP00000045490.7"; source "HAVANA"; tag "CCDS";
chr15	HAVANA	exon	35447685	35447772	.	+	.	gene_id "ENSMUSG00000037646.10"; transcript_id "ENSMUST00000226579.1"; gene_type "protein_coding"; gene_status "KNOWN"; gene_name "Vps13b"; transcript_type "processed_transcript"; transcript_status "KNOWN"; transcript_name "Vps13b-202"; exon_number "12"; exon_id "ENSMUSE00000985810.1"; talon_gene "43017"; talon_transcript "110589"; talon_exon "571882"; ccdsid "CCDS49592.1"; exon_status "KNOWN"; level "2"; protein_id "ENSMUSP00000045490.7"; source "HAVANA"; tag "CCDS";
chr15	HAVANA	exon	35448530	35448721	.	+	.	gene_id "ENSMUSG00000037646.10"; transcript_id "ENSMUST00000226579.1"; gene_type "protein_coding"; gene_status "KNOWN"; gene_name "Vps13b"; transcript_type "processed_transcript"; transcript_status "KNOWN"; transcript_name "Vps13b-202"; exon_number "13"; exon_id "ENSMUSE00001046027.1"; talon_gene "43017"; talon_transcript "110589"; talon_exon "571884"; ccdsid "CCDS49592.1"; exon_status "KNOWN"; level "2"; protein_id "ENSMUSP00000045490.7"; source "HAVANA"; tag "CCDS";
chr15	HAVANA	exon	35452098	35452267	.	+	.	gene_id "ENSMUSG00000037646.10"; transcript_id "ENSMUST00000226579.1"; gene_type "protein_coding"; gene_status "KNOWN"; gene_name "Vps13b"; transcript_type "processed_transcript"; transcript_status "KNOWN"; transcript_name "Vps13b-202"; exon_number "14"; exon_id "ENSMUSE00001038506.1"; talon_gene "43017"; talon_transcript "110589"; talon_exon "571886"; ccdsid "CCDS49592.1"; exon_status "KNOWN"; level "2"; protein_id "ENSMUSP00000045490.7"; source "HAVANA"; tag "CCDS";
chr15	HAVANA	exon	35454957	35455151	.	+	.	gene_id "ENSMUSG00000037646.10"; transcript_id "ENSMUST00000226579.1"; gene_type "protein_coding"; gene_status "KNOWN"; gene_name "Vps13b"; transcript_type "processed_transcript"; transcript_status "KNOWN"; transcript_name "Vps13b-202"; exon_number "15"; exon_id "ENSMUSE00001026424.1"; talon_gene "43017"; talon_transcript "110589"; talon_exon "571888"; ccdsid "CCDS49592.1"; exon_status "KNOWN"; level "2"; protein_id "ENSMUSP00000045490.7"; source "HAVANA"; tag "CCDS";
chr15	HAVANA	exon	35456615	35456739	.	+	.	gene_id "ENSMUSG00000037646.10"; transcript_id "ENSMUST00000226579.1"; gene_type "protein_coding"; gene_status "KNOWN"; gene_name "Vps13b"; transcript_type "processed_transcript"; transcript_status "KNOWN"; transcript_name "Vps13b-202"; exon_number "16"; exon_id "ENSMUSE00001016848.1"; talon_gene "43017"; talon_transcript "110589"; talon_exon "571890"; ccdsid "CCDS49592.1"; exon_status "KNOWN"; level "2"; protein_id "ENSMUSP00000045490.7"; source "HAVANA"; tag "CCDS";
chr15	HAVANA	exon	35471883	35472064	.	+	.	gene_id "ENSMUSG00000037646.10"; transcript_id "ENSMUST00000226579.1"; gene_type "protein_coding"; gene_status "KNOWN"; gene_name "Vps13b"; transcript_type "processed_transcript"; transcript_status "KNOWN"; transcript_name "Vps13b-202"; exon_number "17"; exon_id "ENSMUSE00001008380.1"; talon_gene "43017"; talon_transcript "110589"; talon_exon "571892"; ccdsid "CCDS49592.1"; exon_status "KNOWN"; level "2"; protein_id "ENSMUSP00000045490.7"; source "HAVANA"; tag "CCDS";
chr15	HAVANA	exon	35533296	35533430	.	+	.	gene_id "ENSMUSG00000037646.10"; transcript_id "ENSMUST00000226579.1"; gene_type "protein_coding"; gene_status "KNOWN"; gene_name "Vps13b"; transcript_type "processed_transcript"; transcript_status "KNOWN"; transcript_name "Vps13b-202"; exon_number "18"; exon_id "ENSMUSE00001076363.1"; talon_gene "43017"; talon_transcript "110589"; talon_exon "571894"; ccdsid "CCDS49592.1"; exon_status "KNOWN"; level "2"; protein_id "ENSMUSP00000045490.7"; source "HAVANA"; tag "CCDS";
chr15	HAVANA	exon	35534187	35534360	.	+	.	gene_id "ENSMUSG00000037646.10"; transcript_id "ENSMUST00000226579.1"; gene_type "protein_coding"; gene_status "KNOWN"; gene_name "Vps13b"; transcript_type "processed_transcript"; transcript_status "KNOWN"; transcript_name "Vps13b-202"; exon_number "19"; exon_id "ENSMUSE00001084994.1"; talon_gene "43017"; talon_transcript "110589"; talon_exon "571896"; ccdsid "CCDS49592.1"; exon_status "KNOWN"; level "2"; protein_id "ENSMUSP00000045490.7"; source "HAVANA"; tag "CCDS";
chr15	HAVANA	exon	35572060	35572169	.	+	.	gene_id "ENSMUSG00000037646.10"; transcript_id "ENSMUST00000226579.1"; gene_type "protein_coding"; gene_status "KNOWN"; gene_name "Vps13b"; transcript_type "processed_transcript"; transcript_status "KNOWN"; transcript_name "Vps13b-202"; exon_number "20"; exon_id "ENSMUSE00000624159.1"; talon_gene "43017"; talon_transcript "110589"; talon_exon "571898"; ccdsid "CCDS49592.1"; exon_status "KNOWN"; level "2"; protein_id "ENSMUSP00000045490.7"; source "HAVANA"; tag "CCDS";
chr15	HAVANA	exon	35576379	35576526	.	+	.	gene_id "ENSMUSG00000037646.10"; transcript_id "ENSMUST00000226579.1"; gene_type "protein_coding"; gene_status "KNOWN"; gene_name "Vps13b"; transcript_type "processed_transcript"; transcript_status "KNOWN"; transcript_name "Vps13b-202"; exon_number "21"; exon_id "ENSMUSE00000624158.1"; talon_gene "43017"; talon_transcript "110589"; talon_exon "571900"; ccdsid "CCDS49592.1"; exon_status "KNOWN"; level "2"; protein_id "ENSMUSP00000045490.7"; source "HAVANA"; tag "CCDS";
chr15	HAVANA	exon	35597395	35597522	.	+	.	gene_id "ENSMUSG00000037646.10"; transcript_id "ENSMUST00000226579.1"; gene_type "protein_coding"; gene_status "KNOWN"; gene_name "Vps13b"; transcript_type "processed_transcript"; transcript_status "KNOWN"; transcript_name "Vps13b-202"; exon_number "22"; exon_id "ENSMUSE00000998662.1"; talon_gene "43017"; talon_transcript "110589"; talon_exon "571902"; ccdsid "CCDS49592.1"; exon_status "KNOWN"; level "2"; protein_id "ENSMUSP00000045490.7"; source "HAVANA"; tag "CCDS";
chr15	HAVANA	exon	35607130	35607364	.	+	.	gene_id "ENSMUSG00000037646.10"; transcript_id "ENSMUST00000226579.1"; gene_type "protein_coding"; gene_status "KNOWN"; gene_name "Vps13b"; transcript_type "processed_transcript"; transcript_status "KNOWN"; transcript_name "Vps13b-202"; exon_number "23"; exon_id "ENSMUSE00000125242.1"; talon_gene "43017"; talon_transcript "110589"; talon_exon "571904"; ccdsid "CCDS49592.1"; exon_status "KNOWN"; level "2"; protein_id "ENSMUSP00000045490.7"; source "HAVANA"; tag "CCDS";
chr15	HAVANA	exon	35617598	35617818	.	+	.	gene_id "ENSMUSG00000037646.10"; transcript_id "ENSMUST00000226579.1"; gene_type "protein_coding"; gene_status "KNOWN"; gene_name "Vps13b"; transcript_type "processed_transcript"; transcript_status "KNOWN"; transcript_name "Vps13b-202"; exon_number "24"; exon_id "ENSMUSE00000125244.1"; talon_gene "43017"; talon_transcript "110589"; talon_exon "571906"; ccdsid "CCDS49592.1"; exon_status "KNOWN"; level "2"; protein_id "ENSMUSP00000045490.7"; source "HAVANA"; tag "CCDS";
chr15	HAVANA	exon	35623602	35623805	.	+	.	gene_id "ENSMUSG00000037646.10"; transcript_id "ENSMUST00000226579.1"; gene_type "protein_coding"; gene_status "KNOWN"; gene_name "Vps13b"; transcript_type "processed_transcript"; transcript_status "KNOWN"; transcript_name "Vps13b-202"; exon_number "25"; exon_id "ENSMUSE00000125243.1"; talon_gene "43017"; talon_transcript "110589"; talon_exon "571908"; ccdsid "CCDS49592.1"; exon_status "KNOWN"; level "2"; protein_id "ENSMUSP00000045490.7"; source "HAVANA"; tag "CCDS";
chr15	HAVANA	exon	35639853	35640024	.	+	.	gene_id "ENSMUSG00000037646.10"; transcript_id "ENSMUST00000226579.1"; gene_type "protein_coding"; gene_status "KNOWN"; gene_name "Vps13b"; transcript_type "processed_transcript"; transcript_status "KNOWN"; transcript_name "Vps13b-202"; exon_number "26"; exon_id "ENSMUSE00000125249.1"; talon_gene "43017"; talon_transcript "110589"; talon_exon "571910"; ccdsid "CCDS49592.1"; exon_status "KNOWN"; level "2"; protein_id "ENSMUSP00000045490.7"; source "HAVANA"; tag "CCDS";
chr15	HAVANA	exon	35640530	35640644	.	+	.	gene_id "ENSMUSG00000037646.10"; transcript_id "ENSMUST00000226579.1"; gene_type "protein_coding"; gene_status "KNOWN"; gene_name "Vps13b"; transcript_type "processed_transcript"; transcript_status "KNOWN"; transcript_name "Vps13b-202"; exon_number "27"; exon_id "ENSMUSE00000125247.1"; talon_gene "43017"; talon_transcript "110589"; talon_exon "571912"; ccdsid "CCDS49592.1"; exon_status "KNOWN"; level "2"; protein_id "ENSMUSP00000045490.7"; source "HAVANA"; tag "CCDS";
chr15	HAVANA	exon	35642398	35642464	.	+	.	gene_id "ENSMUSG00000037646.10"; transcript_id "ENSMUST00000226579.1"; gene_type "protein_coding"; gene_status "KNOWN"; gene_name "Vps13b"; transcript_type "processed_transcript"; transcript_status "KNOWN"; transcript_name "Vps13b-202"; exon_number "28"; exon_id "ENSMUSE00000234905.1"; talon_gene "43017"; talon_transcript "110589"; talon_exon "571914"; ccdsid "CCDS49592.1"; exon_status "KNOWN"; level "2"; protein_id "ENSMUSP00000045490.7"; source "HAVANA"; tag "CCDS";
chr15	HAVANA	exon	35642846	35642952	.	+	.	gene_id "ENSMUSG00000037646.10"; transcript_id "ENSMUST00000226579.1"; gene_type "protein_coding"; gene_status "KNOWN"; gene_name "Vps13b"; transcript_type "processed_transcript"; transcript_status "KNOWN"; transcript_name "Vps13b-202"; exon_number "29"; exon_id "ENSMUSE00001433141.1"; talon_gene "43017"; talon_transcript "110589"; talon_exon "571996"; exon_status "KNOWN"; level "2"; source "HAVANA"; tag "NMD_likely_if_extended";
chr15	TALON	transcript	35917047	35931229	.	+	.	gene_id "ENSMUSG00000037646.10"; transcript_id "ENCODEMT000168803"; gene_name "Vps13b"; gene_status "KNOWN"; gene_type "protein_coding"; transcript_status "NOVEL"; transcript_name "ENCODEMT000168803"; talon_gene "43017"; talon_transcript "168803"; ISM-suffix_to_IDs "110585,168714,168715,168716,168718,168719,168720,168726,168730,168731,168733,168735,168739,168740,168741,168747,168762,168765,168771,168774,168784,168800"; ISM-suffix_transcript "TRUE"; ISM_to_IDs "110585,168714,168715,168716,168718,168719,168720,168726,168730,168731,168733,168735,168739,168740,168741,168747,168762,168765,168771,168774,168784,168800"; ISM_transcript "TRUE";
chr15	HAVANA	exon	35917047	35917217	.	+	.	gene_id "ENSMUSG00000037646.10"; transcript_id "ENCODEMT000168803"; gene_type "protein_coding"; gene_status "KNOWN"; gene_name "Vps13b"; transcript_status "NOVEL"; transcript_name "ENCODEMT000168803"; exon_number "1"; exon_id "ENSMUSE00000234615.3"; talon_gene "43017"; talon_transcript "168803"; talon_exon "571974"; ccdsid "CCDS49592.1"; exon_status "KNOWN"; level "2"; protein_id "ENSMUSP00000045490.7"; source "HAVANA"; tag "CCDS";
chr15	HAVANA	exon	35923187	35923363	.	+	.	gene_id "ENSMUSG00000037646.10"; transcript_id "ENCODEMT000168803"; gene_type "protein_coding"; gene_status "KNOWN"; gene_name "Vps13b"; transcript_status "NOVEL"; transcript_name "ENCODEMT000168803"; exon_number "2"; exon_id "ENSMUSE00000234608.3"; talon_gene "43017"; talon_transcript "168803"; talon_exon "571976"; ccdsid "CCDS49592.1"; exon_status "KNOWN"; level "2"; protein_id "ENSMUSP00000045490.7"; source "HAVANA"; tag "CCDS";
chr15	HAVANA	exon	35925304	35925406	.	+	.	gene_id "ENSMUSG00000037646.10"; transcript_id "ENCODEMT000168803"; gene_type "protein_coding"; gene_status "KNOWN"; gene_name "Vps13b"; transcript_status "NOVEL"; transcript_name "ENCODEMT000168803"; exon_number "3"; exon_id "ENSMUSE00000234602.3"; talon_gene "43017"; talon_transcript "168803"; talon_exon "571978"; ccdsid "CCDS49592.1"; exon_status "KNOWN"; level "2"; protein_id "ENSMUSP00000045490.7"; source "HAVANA"; tag "CCDS";
chr15	HAVANA	exon	35926041	35926290	.	+	.	gene_id "ENSMUSG00000037646.10"; transcript_id "ENCODEMT000168803"; gene_type "protein_coding"; gene_status "KNOWN"; gene_name "Vps13b"; transcript_status "NOVEL"; transcript_name "ENCODEMT000168803"; exon_number "4"; exon_id "ENSMUSE00000234597.3"; talon_gene "43017"; talon_transcript "168803"; talon_exon "571980"; ccdsid "CCDS49592.1"; exon_status "KNOWN"; level "2"; protein_id "ENSMUSP00000045490.7"; source "HAVANA"; tag "CCDS";
chr15	HAVANA	exon	35929855	35931229	.	+	.	gene_id "ENSMUSG00000037646.10"; transcript_id "ENCODEMT000168803"; gene_type "protein_coding"; gene_status "KNOWN"; gene_name "Vps13b"; transcript_status "NOVEL"; transcript_name "ENCODEMT000168803"; exon_number "5"; exon_id "ENSMUSE00000624141.3"; talon_gene "43017"; talon_transcript "168803"; talon_exon "571982"; ccdsid "CCDS49592.1"; exon_status "KNOWN"; level "2"; protein_id "ENSMUSP00000045490.7"; source "HAVANA"; tag "CCDS";
chr15	HAVANA	gene	35568243	35569885	.	+	.	gene_id "ENSMUSG00000115314.1"; gene_name "Gm48966"; gene_status "KNOWN"; gene_type "TEC"; talon_gene "43019"; havana_gene "OTTMUSG00000070302.1"; level "2";
chr15	HAVANA	transcript	35568243	35569885	.	+	.	gene_id "ENSMUSG00000115314.1"; transcript_id "ENSMUST00000227179.1"; gene_name "Gm48966"; gene_status "KNOWN"; gene_type "TEC"; transcript_type "TEC"; transcript_status "KNOWN"; transcript_name "Gm48966-201"; talon_gene "43019"; talon_transcript "110593"; havana_transcript "OTTMUST00000170132.1"; level "2"; source "HAVANA"; tag "basic";
chr15	HAVANA	exon	35568243	35569885	.	+	.	gene_id "ENSMUSG00000115314.1"; transcript_id "ENSMUST00000227179.1"; gene_type "TEC"; gene_status "KNOWN"; gene_name "Gm48966"; transcript_type "TEC"; transcript_status "KNOWN"; transcript_name "Gm48966-201"; exon_number "1"; exon_id "ENSMUSE00001436364.1"; talon_gene "43019"; talon_transcript "110593"; talon_exon "572001"; exon_status "KNOWN"; level "2"; source "HAVANA"; tag "basic";
chr15	HAVANA	gene	35787154	35790279	.	+	.	gene_id "ENSMUSG00000115837.1"; gene_name "9130002K18Rik"; gene_status "KNOWN"; gene_type "TEC"; talon_gene "43024"; havana_gene "OTTMUSG00000070305.1"; level "2";
chr15	HAVANA	transcript	35787154	35790279	.	+	.	gene_id "ENSMUSG00000115837.1"; transcript_id "ENSMUST00000228829.1"; gene_name "9130002K18Rik"; gene_status "KNOWN"; gene_type "TEC"; transcript_type "TEC"; transcript_status "KNOWN"; transcript_name "9130002K18Rik-201"; talon_gene "43024"; talon_transcript "110598"; havana_transcript "OTTMUST00000170135.1"; level "2"; source "HAVANA"; tag "basic";
chr15	HAVANA	exon	35787154	35790279	.	+	.	gene_id "ENSMUSG00000115837.1"; transcript_id "ENSMUST00000228829.1"; gene_type "TEC"; gene_status "KNOWN"; gene_name "9130002K18Rik"; transcript_type "TEC"; transcript_status "KNOWN"; transcript_name "9130002K18Rik-201"; exon_number "1"; exon_id "ENSMUSE00001429653.1"; talon_gene "43024"; talon_transcript "110598"; talon_exon "572006"; exon_status "KNOWN"; level "2"; source "HAVANA"; tag "basic";
chr15	HAVANA	gene	35925886	35938009	.	-	.	gene_id "ENSMUSG00000014313.15"; gene_name "Cox6c"; gene_status "KNOWN"; gene_type "protein_coding"; talon_gene "43027"; havana_gene "OTTMUSG00000033854.4"; level "2";
chr15	HAVANA	transcript	35925886	35935331	.	-	.	gene_id "ENSMUSG00000014313.15"; transcript_id "ENSMUST00000155638.7"; gene_name "Cox6c"; gene_status "KNOWN"; gene_type "protein_coding"; transcript_type "nonsense_mediated_decay"; transcript_status "KNOWN"; transcript_name "Cox6c-204"; talon_gene "43027"; talon_transcript "110601"; havana_transcript "OTTMUST00000085317.1"; level "2"; protein_id "ENSMUSP00000121106.1"; source "HAVANA"; tag "cds_start_NF"; transcript_support_level "3";
chr15	HAVANA	exon	35935285	35935331	.	-	.	gene_id "ENSMUSG00000014313.15"; transcript_id "ENSMUST00000155638.7"; gene_type "protein_coding"; gene_status "KNOWN"; gene_name "Cox6c"; transcript_type "nonsense_mediated_decay"; transcript_status "KNOWN"; transcript_name "Cox6c-204"; exon_number "1"; exon_id "ENSMUSE00000782726.1"; talon_gene "43027"; talon_transcript "110601"; talon_exon "572009"; exon_status "KNOWN"; level "2"; protein_id "ENSMUSP00000121106.1"; source "HAVANA"; tag "cds_start_NF";
chr15	HAVANA	exon	35931980	35932097	.	-	.	gene_id "ENSMUSG00000014313.15"; transcript_id "ENSMUST00000155638.7"; gene_type "protein_coding"; gene_status "KNOWN"; gene_name "Cox6c"; transcript_type "nonsense_mediated_decay"; transcript_status "KNOWN"; transcript_name "Cox6c-204"; exon_number "2"; exon_id "ENSMUSE00000835272.1"; talon_gene "43027"; talon_transcript "110601"; talon_exon "572011"; ccdsid "CCDS27424.1"; exon_status "KNOWN"; level "2"; protein_id "ENSMUSP00000121106.1"; source "HAVANA"; tag "cds_start_NF";
chr15	HAVANA	exon	35925886	35926368	.	-	.	gene_id "ENSMUSG00000014313.15"; transcript_id "ENSMUST00000155638.7"; gene_type "protein_coding"; gene_status "KNOWN"; gene_name "Cox6c"; transcript_type "nonsense_mediated_decay"; transcript_status "KNOWN"; transcript_name "Cox6c-204"; exon_number "3"; exon_id "ENSMUSE00000749655.1"; talon_gene "43027"; talon_transcript "110601"; talon_exon "572013"; exon_status "KNOWN"; level "2"; protein_id "ENSMUSP00000121106.1"; source "HAVANA"; tag "cds_start_NF";
chr15	HAVANA	transcript	35931976	35938246	.	-	.	gene_id "ENSMUSG00000014313.15"; transcript_id "ENSMUST00000014457.14"; gene_name "Cox6c"; gene_status "KNOWN"; gene_type "protein_coding"; transcript_type "protein_coding"; transcript_status "KNOWN"; transcript_name "Cox6c-201"; talon_gene "43027"; talon_transcript "110602"; ccdsid "CCDS27424.1"; havana_transcript "OTTMUST00000085313.1"; level "2"; protein_id "ENSMUSP00000014457.8"; source "HAVANA"; tag "CCDS"; transcript_support_level "1";
chr15	HAVANA	exon	35938125	35938246	.	-	.	gene_id "ENSMUSG00000014313.15"; transcript_id "ENSMUST00000014457.14"; gene_type "protein_coding"; gene_status "KNOWN"; gene_name "Cox6c"; transcript_type "protein_coding"; transcript_status "KNOWN"; transcript_name "Cox6c-201"; exon_number "1"; exon_id "ENSMUSE00000476954.5"; talon_gene "43027"; talon_transcript "110602"; talon_exon "572014"; ccdsid "CCDS27424.1"; exon_status "KNOWN"; level "2"; protein_id "ENSMUSP00000014457.8"; source "HAVANA"; tag "CCDS";
chr15	HAVANA	exon	35937155	35937284	.	-	.	gene_id "ENSMUSG00000014313.15"; transcript_id "ENSMUST00000014457.14"; gene_type "protein_coding"; gene_status "KNOWN"; gene_name "Cox6c"; transcript_type "protein_coding"; transcript_status "KNOWN"; transcript_name "Cox6c-201"; exon_number "2"; exon_id "ENSMUSE00000125253.4"; talon_gene "43027"; talon_transcript "110602"; talon_exon "572016"; ccdsid "CCDS27424.1"; exon_status "KNOWN"; level "2"; protein_id "ENSMUSP00000014457.8"; source "HAVANA"; tag "CCDS";
chr15	HAVANA	exon	35935285	35935413	.	-	.	gene_id "ENSMUSG00000014313.15"; transcript_id "ENSMUST00000014457.14"; gene_type "protein_coding"; gene_status "KNOWN"; gene_name "Cox6c"; transcript_type "protein_coding"; transcript_status "KNOWN"; transcript_name "Cox6c-201"; exon_number "3"; exon_id "ENSMUSE00000505806.2"; talon_gene "43027"; talon_transcript "110602"; talon_exon "572018"; ccdsid "CCDS27424.1"; exon_status "KNOWN"; level "2"; protein_id "ENSMUSP00000014457.8"; source "HAVANA"; tag "CCDS";
chr15	HAVANA	exon	35931976	35932097	.	-	.	gene_id "ENSMUSG00000014313.15"; transcript_id "ENSMUST00000014457.14"; gene_type "protein_coding"; gene_status "KNOWN"; gene_name "Cox6c"; transcript_type "protein_coding"; transcript_status "KNOWN"; transcript_name "Cox6c-201"; exon_number "4"; exon_id "ENSMUSE00000783393.1"; talon_gene "43027"; talon_transcript "110602"; talon_exon "572019"; ccdsid "CCDS27424.1"; exon_status "KNOWN"; level "2"; protein_id "ENSMUSP00000014457.8"; source "HAVANA"; tag "CCDS";
chr15	HAVANA	transcript	35931980	35937645	.	-	.	gene_id "ENSMUSG00000014313.15"; transcript_id "ENSMUST00000153512.1"; gene_name "Cox6c"; gene_status "KNOWN"; gene_type "protein_coding"; transcript_type "protein_coding"; transcript_status "KNOWN"; transcript_name "Cox6c-203"; talon_gene "43027"; talon_transcript "110603"; ccdsid "CCDS27424.1"; havana_transcript "OTTMUST00000085316.1"; level "2"; protein_id "ENSMUSP00000123609.1"; source "HAVANA"; tag "CCDS"; transcript_support_level "2";
chr15	HAVANA	exon	35937155	35937645	.	-	.	gene_id "ENSMUSG00000014313.15"; transcript_id "ENSMUST00000153512.1"; gene_type "protein_coding"; gene_status "KNOWN"; gene_name "Cox6c"; transcript_type "protein_coding"; transcript_status "KNOWN"; transcript_name "Cox6c-203"; exon_number "1"; exon_id "ENSMUSE00000813135.1"; talon_gene "43027"; talon_transcript "110603"; talon_exon "572020"; ccdsid "CCDS27424.1"; exon_status "KNOWN"; level "2"; protein_id "ENSMUSP00000123609.1"; source "HAVANA"; tag "CCDS";
chr15	HAVANA	exon	35935285	35935413	.	-	.	gene_id "ENSMUSG00000014313.15"; transcript_id "ENSMUST00000153512.1"; gene_type "protein_coding"; gene_status "KNOWN"; gene_name "Cox6c"; transcript_type "protein_coding"; transcript_status "KNOWN"; transcript_name "Cox6c-203"; exon_number "2"; exon_id "ENSMUSE00000505806.2"; talon_gene "43027"; talon_transcript "110603"; talon_exon "572018"; ccdsid "CCDS27424.1"; exon_status "KNOWN"; level "2"; protein_id "ENSMUSP00000014457.8"; source "HAVANA"; tag "CCDS";
chr15	HAVANA	exon	35931980	35932097	.	-	.	gene_id "ENSMUSG00000014313.15"; transcript_id "ENSMUST00000153512.1"; gene_type "protein_coding"; gene_status "KNOWN"; gene_name "Cox6c"; transcript_type "protein_coding"; transcript_status "KNOWN"; transcript_name "Cox6c-203"; exon_number "3"; exon_id "ENSMUSE00000835272.1"; talon_gene "43027"; talon_transcript "110603"; talon_exon "572011"; ccdsid "CCDS27424.1"; exon_status "KNOWN"; level "2"; protein_id "ENSMUSP00000121106.1"; source "HAVANA"; tag "cds_start_NF";
chr15	HAVANA	transcript	35931983	35938207	.	-	.	gene_id "ENSMUSG00000014313.15"; transcript_id "ENSMUST00000127999.1"; gene_name "Cox6c"; gene_status "KNOWN"; gene_type "protein_coding"; transcript_type "retained_intron"; transcript_status "KNOWN"; transcript_name "Cox6c-202"; talon_gene "43027"; talon_transcript "110604"; havana_transcript "OTTMUST00000085314.1"; level "2"; source "HAVANA"; transcript_support_level "1";
chr15	HAVANA	exon	35935285	35938207	.	-	.	gene_id "ENSMUSG00000014313.15"; transcript_id "ENSMUST00000127999.1"; gene_type "protein_coding"; gene_status "KNOWN"; gene_name "Cox6c"; transcript_type "retained_intron"; transcript_status "KNOWN"; transcript_name "Cox6c-202"; exon_number "1"; exon_id "ENSMUSE00000837040.1"; talon_gene "43027"; talon_transcript "110604"; talon_exon "572021"; exon_status "KNOWN"; level "2"; source "HAVANA";
chr15	HAVANA	exon	35931983	35932097	.	-	.	gene_id "ENSMUSG00000014313.15"; transcript_id "ENSMUST00000127999.1"; gene_type "protein_coding"; gene_status "KNOWN"; gene_name "Cox6c"; transcript_type "retained_intron"; transcript_status "KNOWN"; transcript_name "Cox6c-202"; exon_number "2"; exon_id "ENSMUSE00000504912.6"; talon_gene "43027"; talon_transcript "110604"; talon_exon "572022"; exon_status "KNOWN"; level "2"; source "HAVANA";
chr15	HAVANA	transcript	35932000	35938009	.	-	.	gene_id "ENSMUSG00000014313.15"; transcript_id "ENSMUST00000156915.2"; gene_name "Cox6c"; gene_status "KNOWN"; gene_type "protein_coding"; transcript_type "protein_coding"; transcript_status "KNOWN"; transcript_name "Cox6c-205"; talon_gene "43027"; talon_transcript "110605"; ccdsid "CCDS27424.1"; havana_transcript "OTTMUST00000085315.3"; level "2"; protein_id "ENSMUSP00000122391.2"; source "HAVANA"; tag "CCDS"; transcript_support_level "5";
chr15	HAVANA	exon	35937761	35938009	.	-	.	gene_id "ENSMUSG00000014313.15"; transcript_id "ENSMUST00000156915.2"; gene_type "protein_coding"; gene_status "KNOWN"; gene_name "Cox6c"; transcript_type "protein_coding"; transcript_status "KNOWN"; transcript_name "Cox6c-205"; exon_number "1"; exon_id "ENSMUSE00000748232.1"; talon_gene "43027"; talon_transcript "110605"; talon_exon "572023"; ccdsid "CCDS27424.1"; exon_status "KNOWN"; level "2"; protein_id "ENSMUSP00000122391.2"; source "HAVANA"; tag "CCDS";
chr15	HAVANA	exon	35937155	35937284	.	-	.	gene_id "ENSMUSG00000014313.15"; transcript_id "ENSMUST00000156915.2"; gene_type "protein_coding"; gene_status "KNOWN"; gene_name "Cox6c"; transcript_type "protein_coding"; transcript_status "KNOWN"; transcript_name "Cox6c-205"; exon_number "2"; exon_id "ENSMUSE00000125253.4"; talon_gene "43027"; talon_transcript "110605"; talon_exon "572016"; ccdsid "CCDS27424.1"; exon_status "KNOWN"; level "2"; protein_id "ENSMUSP00000014457.8"; source "HAVANA"; tag "CCDS";
chr15	HAVANA	exon	35935285	35935413	.	-	.	gene_id "ENSMUSG00000014313.15"; transcript_id "ENSMUST00000156915.2"; gene_type "protein_coding"; gene_status "KNOWN"; gene_name "Cox6c"; transcript_type "protein_coding"; transcript_status "KNOWN"; transcript_name "Cox6c-205"; exon_number "3"; exon_id "ENSMUSE00000505806.2"; talon_gene "43027"; talon_transcript "110605"; talon_exon "572018"; ccdsid "CCDS27424.1"; exon_status "KNOWN"; level "2"; protein_id "ENSMUSP00000014457.8"; source "HAVANA"; tag "CCDS";
chr15	HAVANA	exon	35932000	35932097	.	-	.	gene_id "ENSMUSG00000014313.15"; transcript_id "ENSMUST00000156915.2"; gene_type "protein_coding"; gene_status "KNOWN"; gene_name "Cox6c"; transcript_type "protein_coding"; transcript_status "KNOWN"; transcript_name "Cox6c-205"; exon_number "4"; exon_id "ENSMUSE00001431904.1"; talon_gene "43027"; talon_transcript "110605"; talon_exon "572025"; ccdsid "CCDS27424.1"; exon_status "KNOWN"; level "2"; protein_id "ENSMUSP00000122391.2"; source "HAVANA"; tag "CCDS";
chr15	HAVANA	gene	36009570	36040679	.	-	.	gene_id "ENSMUSG00000037627.16"; gene_name "Rgs22"; gene_status "KNOWN"; gene_type "protein_coding"; talon_gene "43028"; havana_gene "OTTMUSG00000036995.4"; level "2";
chr15	HAVANA	transcript	36009570	36040679	.	-	.	gene_id "ENSMUSG00000037627.16"; transcript_id "ENSMUST00000173018.7"; gene_name "Rgs22"; gene_status "KNOWN"; gene_type "protein_coding"; transcript_type "protein_coding"; transcript_status "KNOWN"; transcript_name "Rgs22-204"; talon_gene "43028"; talon_transcript "110608"; havana_transcript "OTTMUST00000095133.1"; level "2"; protein_id "ENSMUSP00000133703.1"; source "HAVANA"; tag "not_organism_supported"; transcript_support_level "5";
chr15	HAVANA	exon	36040553	36040679	.	-	.	gene_id "ENSMUSG00000037627.16"; transcript_id "ENSMUST00000173018.7"; gene_type "protein_coding"; gene_status "KNOWN"; gene_name "Rgs22"; transcript_type "protein_coding"; transcript_status "KNOWN"; transcript_name "Rgs22-204"; exon_number "1"; exon_id "ENSMUSE00000944212.1"; talon_gene "43028"; talon_transcript "110608"; talon_exon "572084"; exon_status "KNOWN"; level "2"; protein_id "ENSMUSP00000133703.1"; source "HAVANA"; tag "not_organism_supported";
chr15	HAVANA	exon	36025808	36025987	.	-	.	gene_id "ENSMUSG00000037627.16"; transcript_id "ENSMUST00000173018.7"; gene_type "protein_coding"; gene_status "KNOWN"; gene_name "Rgs22"; transcript_type "protein_coding"; transcript_status "KNOWN"; transcript_name "Rgs22-204"; exon_number "2"; exon_id "ENSMUSE00000234219.3"; talon_gene "43028"; talon_transcript "110608"; talon_exon "572071"; ccdsid "CCDS56979.1"; exon_status "KNOWN"; level "2"; protein_id "ENSMUSP00000134259.1"; source "HAVANA"; tag "CCDS";
chr15	HAVANA	exon	36015614	36015769	.	-	.	gene_id "ENSMUSG00000037627.16"; transcript_id "ENSMUST00000173018.7"; gene_type "protein_coding"; gene_status "KNOWN"; gene_name "Rgs22"; transcript_type "protein_coding"; transcript_status "KNOWN"; transcript_name "Rgs22-204"; exon_number "3"; exon_id "ENSMUSE00000234211.3"; talon_gene "43028"; talon_transcript "110608"; talon_exon "572073"; ccdsid "CCDS56979.1"; exon_status "KNOWN"; level "2"; protein_id "ENSMUSP00000134259.1"; source "HAVANA"; tag "CCDS";
chr15	HAVANA	exon	36013078	36013173	.	-	.	gene_id "ENSMUSG00000037627.16"; transcript_id "ENSMUST00000173018.7"; gene_type "protein_coding"; gene_status "KNOWN"; gene_name "Rgs22"; transcript_type "protein_coding"; transcript_status "KNOWN"; transcript_name "Rgs22-204"; exon_number "4"; exon_id "ENSMUSE00000683696.1"; talon_gene "43028"; talon_transcript "110608"; talon_exon "572075"; ccdsid "CCDS56979.1"; exon_status "KNOWN"; level "2"; protein_id "ENSMUSP00000134259.1"; source "HAVANA"; tag "CCDS";
chr15	HAVANA	exon	36010742	36010835	.	-	.	gene_id "ENSMUSG00000037627.16"; transcript_id "ENSMUST00000173018.7"; gene_type "protein_coding"; gene_status "KNOWN"; gene_name "Rgs22"; transcript_type "protein_coding"; transcript_status "KNOWN"; transcript_name "Rgs22-204"; exon_number "5"; exon_id "ENSMUSE00000683695.1"; talon_gene "43028"; talon_transcript "110608"; talon_exon "572077"; ccdsid "CCDS56979.1"; exon_status "KNOWN"; level "2"; protein_id "ENSMUSP00000134259.1"; source "HAVANA"; tag "CCDS";
chr15	HAVANA	exon	36010288	36010337	.	-	.	gene_id "ENSMUSG00000037627.16"; transcript_id "ENSMUST00000173018.7"; gene_type "protein_coding"; gene_status "KNOWN"; gene_name "Rgs22"; transcript_type "protein_coding"; transcript_status "KNOWN"; transcript_name "Rgs22-204"; exon_number "6"; exon_id "ENSMUSE00000683694.1"; talon_gene "43028"; talon_transcript "110608"; talon_exon "572081"; ccdsid "CCDS56979.1"; exon_status "KNOWN"; level "2"; protein_id "ENSMUSP00000134259.1"; source "HAVANA"; tag "CCDS";
chr15	HAVANA	exon	36009570	36009614	.	-	.	gene_id "ENSMUSG00000037627.16"; transcript_id "ENSMUST00000173018.7"; gene_type "protein_coding"; gene_status "KNOWN"; gene_name "Rgs22"; transcript_type "protein_coding"; transcript_status "KNOWN"; transcript_name "Rgs22-204"; exon_number "7"; exon_id "ENSMUSE00000937882.1"; talon_gene "43028"; talon_transcript "110608"; talon_exon "572086"; exon_status "KNOWN"; level "2"; protein_id "ENSMUSP00000133703.1"; source "HAVANA"; tag "not_organism_supported";
chr15	HAVANA	gene	36174010	36177010	.	+	.	gene_id "ENSMUSG00000045996.12"; gene_name "Polr2k"; gene_status "KNOWN"; gene_type "protein_coding"; talon_gene "43033"; havana_gene "OTTMUSG00000042372.1"; level "2";
chr15	HAVANA	transcript	36174010	36177007	.	+	.	gene_id "ENSMUSG00000045996.12"; transcript_id "ENSMUST00000180159.7"; gene_name "Polr2k"; gene_status "KNOWN"; gene_type "protein_coding"; transcript_type "protein_coding"; transcript_status "KNOWN"; transcript_name "Polr2k-202"; talon_gene "43033"; talon_transcript "110617"; ccdsid "CCDS56980.1"; havana_transcript "OTTMUST00000111663.1"; level "2"; protein_id "ENSMUSP00000136975.1"; source "HAVANA"; tag "CCDS"; transcript_support_level "1";
chr15	HAVANA	exon	36174010	36174081	.	+	.	gene_id "ENSMUSG00000045996.12"; transcript_id "ENSMUST00000180159.7"; gene_type "protein_coding"; gene_status "KNOWN"; gene_name "Polr2k"; transcript_type "protein_coding"; transcript_status "KNOWN"; transcript_name "Polr2k-202"; exon_number "1"; exon_id "ENSMUSE00001036632.1"; talon_gene "43033"; talon_transcript "110617"; talon_exon "572110"; ccdsid "CCDS56980.1"; exon_status "KNOWN"; level "2"; protein_id "ENSMUSP00000136975.1"; source "HAVANA"; tag "CCDS";
chr15	HAVANA	exon	36174987	36175056	.	+	.	gene_id "ENSMUSG00000045996.12"; transcript_id "ENSMUST00000180159.7"; gene_type "protein_coding"; gene_status "KNOWN"; gene_name "Polr2k"; transcript_type "protein_coding"; transcript_status "KNOWN"; transcript_name "Polr2k-202"; exon_number "2"; exon_id "ENSMUSE00001251378.1"; talon_gene "43033"; talon_transcript "110617"; talon_exon "572112"; ccdsid "CCDS56980.1"; exon_status "KNOWN"; level "2"; protein_id "ENSMUSP00000136975.1"; source "HAVANA"; tag "CCDS";
chr15	HAVANA	exon	36175384	36175476	.	+	.	gene_id "ENSMUSG00000045996.12"; transcript_id "ENSMUST00000180159.7"; gene_type "protein_coding"; gene_status "KNOWN"; gene_name "Polr2k"; transcript_type "protein_coding"; transcript_status "KNOWN"; transcript_name "Polr2k-202"; exon_number "3"; exon_id "ENSMUSE00000337215.1"; talon_gene "43033"; talon_transcript "110617"; talon_exon "572114"; ccdsid "CCDS56980.1"; exon_status "KNOWN"; level "2"; protein_id "ENSMUSP00000136975.1"; source "HAVANA"; tag "CCDS";
chr15	HAVANA	exon	36176754	36177007	.	+	.	gene_id "ENSMUSG00000045996.12"; transcript_id "ENSMUST00000180159.7"; gene_type "protein_coding"; gene_status "KNOWN"; gene_name "Polr2k"; transcript_type "protein_coding"; transcript_status "KNOWN"; transcript_name "Polr2k-202"; exon_number "4"; exon_id "ENSMUSE00000990715.1"; talon_gene "43033"; talon_transcript "110617"; talon_exon "572116"; ccdsid "CCDS56980.1"; exon_status "KNOWN"; level "2"; protein_id "ENSMUSP00000136975.1"; source "HAVANA"; tag "CCDS";
chr15	HAVANA	transcript	36174033	36177010	.	+	.	gene_id "ENSMUSG00000045996.12"; transcript_id "ENSMUST00000057177.6"; gene_name "Polr2k"; gene_status "KNOWN"; gene_type "protein_coding"; transcript_type "protein_coding"; transcript_status "KNOWN"; transcript_name "Polr2k-201"; talon_gene "43033"; talon_transcript "110618"; ccdsid "CCDS27426.1"; havana_transcript "OTTMUST00000111664.1"; level "2"; protein_id "ENSMUSP00000051968.5"; source "HAVANA"; tag "CCDS"; transcript_support_level "1";
chr15	HAVANA	exon	36174033	36174213	.	+	.	gene_id "ENSMUSG00000045996.12"; transcript_id "ENSMUST00000057177.6"; gene_type "protein_coding"; gene_status "KNOWN"; gene_name "Polr2k"; transcript_type "protein_coding"; transcript_status "KNOWN"; transcript_name "Polr2k-201"; exon_number "1"; exon_id "ENSMUSE00000359345.5"; talon_gene "43033"; talon_transcript "110618"; talon_exon "572117"; ccdsid "CCDS27426.1"; exon_status "KNOWN"; level "2"; protein_id "ENSMUSP00000051968.5"; source "HAVANA"; tag "CCDS";
chr15	HAVANA	exon	36174987	36175056	.	+	.	gene_id "ENSMUSG00000045996.12"; transcript_id "ENSMUST00000057177.6"; gene_type "protein_coding"; gene_status "KNOWN"; gene_name "Polr2k"; transcript_type "protein_coding"; transcript_status "KNOWN"; transcript_name "Polr2k-201"; exon_number "2"; exon_id "ENSMUSE00001251378.1"; talon_gene "43033"; talon_transcript "110618"; talon_exon "572112"; ccdsid "CCDS56980.1"; exon_status "KNOWN"; level "2"; protein_id "ENSMUSP00000136975.1"; source "HAVANA"; tag "CCDS";
chr15	HAVANA	exon	36175384	36175476	.	+	.	gene_id "ENSMUSG00000045996.12"; transcript_id "ENSMUST00000057177.6"; gene_type "protein_coding"; gene_status "KNOWN"; gene_name "Polr2k"; transcript_type "protein_coding"; transcript_status "KNOWN"; transcript_name "Polr2k-201"; exon_number "3"; exon_id "ENSMUSE00000337215.1"; talon_gene "43033"; talon_transcript "110618"; talon_exon "572114"; ccdsid "CCDS56980.1"; exon_status "KNOWN"; level "2"; protein_id "ENSMUSP00000136975.1"; source "HAVANA"; tag "CCDS";
chr15	HAVANA	exon	36176754	36177010	.	+	.	gene_id "ENSMUSG00000045996.12"; transcript_id "ENSMUST00000057177.6"; gene_type "protein_coding"; gene_status "KNOWN"; gene_name "Polr2k"; transcript_type "protein_coding"; transcript_status "KNOWN"; transcript_name "Polr2k-201"; exon_number "4"; exon_id "ENSMUSE00001052327.1"; talon_gene "43033"; talon_transcript "110618"; talon_exon "572119"; ccdsid "CCDS27426.1"; exon_status "KNOWN"; level "2"; protein_id "ENSMUSP00000051968.5"; source "HAVANA"; tag "CCDS";
chr15	HAVANA	gene	36179368	36235610	.	+	.	gene_id "ENSMUSG00000037617.12"; gene_name "Spag1"; gene_status "KNOWN"; gene_type "protein_coding"; talon_gene "43034"; havana_gene "OTTMUSG00000070317.1"; level "2"; tag "ncRNA_host";
chr15	HAVANA	transcript	36179368	36235621	.	+	.	gene_id "ENSMUSG00000037617.12"; transcript_id "ENSMUST00000047348.10"; gene_name "Spag1"; gene_status "KNOWN"; gene_type "protein_coding"; transcript_type "protein_coding"; transcript_status "KNOWN"; transcript_name "Spag1-201"; talon_gene "43034"; talon_transcript "110620"; ccdsid "CCDS37061.1"; havana_transcript "OTTMUST00000170153.1"; level "2"; protein_id "ENSMUSP00000047335.3"; source "HAVANA"; tag "CCDS"; transcript_support_level "1";
chr15	HAVANA	exon	36179368	36179582	.	+	.	gene_id "ENSMUSG00000037617.12"; transcript_id "ENSMUST00000047348.10"; gene_type "protein_coding"; gene_status "KNOWN"; gene_name "Spag1"; transcript_type "protein_coding"; transcript_status "KNOWN"; transcript_name "Spag1-201"; exon_number "1"; exon_id "ENSMUSE00000382729.2"; talon_gene "43034"; talon_transcript "110620"; talon_exon "572125"; ccdsid "CCDS37061.1"; exon_status "KNOWN"; level "2"; protein_id "ENSMUSP00000047335.3"; source "HAVANA"; tag "CCDS";
chr15	HAVANA	exon	36181696	36181843	.	+	.	gene_id "ENSMUSG00000037617.12"; transcript_id "ENSMUST00000047348.10"; gene_type "protein_coding"; gene_status "KNOWN"; gene_name "Spag1"; transcript_type "protein_coding"; transcript_status "KNOWN"; transcript_name "Spag1-201"; exon_number "2"; exon_id "ENSMUSE00000233474.1"; talon_gene "43034"; talon_transcript "110620"; talon_exon "572122"; ccdsid "CCDS37061.1"; exon_status "KNOWN"; level "2"; protein_id "ENSMUSP00000153834.1"; source "HAVANA"; tag "cds_end_NF";
chr15	HAVANA	exon	36183657	36183816	.	+	.	gene_id "ENSMUSG00000037617.12"; transcript_id "ENSMUST00000047348.10"; gene_type "protein_coding"; gene_status "KNOWN"; gene_name "Spag1"; transcript_type "protein_coding"; transcript_status "KNOWN"; transcript_name "Spag1-201"; exon_number "3"; exon_id "ENSMUSE00000233469.1"; talon_gene "43034"; talon_transcript "110620"; talon_exon "572127"; ccdsid "CCDS37061.1"; exon_status "KNOWN"; level "2"; protein_id "ENSMUSP00000047335.3"; source "HAVANA"; tag "CCDS";
chr15	HAVANA	exon	36186607	36186732	.	+	.	gene_id "ENSMUSG00000037617.12"; transcript_id "ENSMUST00000047348.10"; gene_type "protein_coding"; gene_status "KNOWN"; gene_name "Spag1"; transcript_type "protein_coding"; transcript_status "KNOWN"; transcript_name "Spag1-201"; exon_number "4"; exon_id "ENSMUSE00000233467.1"; talon_gene "43034"; talon_transcript "110620"; talon_exon "572129"; ccdsid "CCDS37061.1"; exon_status "KNOWN"; level "2"; protein_id "ENSMUSP00000047335.3"; source "HAVANA"; tag "CCDS";
chr15	HAVANA	exon	36190472	36190536	.	+	.	gene_id "ENSMUSG00000037617.12"; transcript_id "ENSMUST00000047348.10"; gene_type "protein_coding"; gene_status "KNOWN"; gene_name "Spag1"; transcript_type "protein_coding"; transcript_status "KNOWN"; transcript_name "Spag1-201"; exon_number "5"; exon_id "ENSMUSE00000233464.1"; talon_gene "43034"; talon_transcript "110620"; talon_exon "572131"; ccdsid "CCDS37061.1"; exon_status "KNOWN"; level "2"; protein_id "ENSMUSP00000047335.3"; source "HAVANA"; tag "CCDS";
chr15	HAVANA	exon	36191126	36191235	.	+	.	gene_id "ENSMUSG00000037617.12"; transcript_id "ENSMUST00000047348.10"; gene_type "protein_coding"; gene_status "KNOWN"; gene_name "Spag1"; transcript_type "protein_coding"; transcript_status "KNOWN"; transcript_name "Spag1-201"; exon_number "6"; exon_id "ENSMUSE00000233459.1"; talon_gene "43034"; talon_transcript "110620"; talon_exon "572133"; ccdsid "CCDS37061.1"; exon_status "KNOWN"; level "2"; protein_id "ENSMUSP00000047335.3"; source "HAVANA"; tag "CCDS";
chr15	HAVANA	exon	36192004	36192109	.	+	.	gene_id "ENSMUSG00000037617.12"; transcript_id "ENSMUST00000047348.10"; gene_type "protein_coding"; gene_status "KNOWN"; gene_name "Spag1"; transcript_type "protein_coding"; transcript_status "KNOWN"; transcript_name "Spag1-201"; exon_number "7"; exon_id "ENSMUSE00000233451.1"; talon_gene "43034"; talon_transcript "110620"; talon_exon "572135"; ccdsid "CCDS37061.1"; exon_status "KNOWN"; level "2"; protein_id "ENSMUSP00000047335.3"; source "HAVANA"; tag "CCDS";
chr15	HAVANA	exon	36195376	36195506	.	+	.	gene_id "ENSMUSG00000037617.12"; transcript_id "ENSMUST00000047348.10"; gene_type "protein_coding"; gene_status "KNOWN"; gene_name "Spag1"; transcript_type "protein_coding"; transcript_status "KNOWN"; transcript_name "Spag1-201"; exon_number "8"; exon_id "ENSMUSE00000233445.1"; talon_gene "43034"; talon_transcript "110620"; talon_exon "572137"; ccdsid "CCDS37061.1"; exon_status "KNOWN"; level "2"; protein_id "ENSMUSP00000047335.3"; source "HAVANA"; tag "CCDS";
chr15	HAVANA	exon	36197738	36197844	.	+	.	gene_id "ENSMUSG00000037617.12"; transcript_id "ENSMUST00000047348.10"; gene_type "protein_coding"; gene_status "KNOWN"; gene_name "Spag1"; transcript_type "protein_coding"; transcript_status "KNOWN"; transcript_name "Spag1-201"; exon_number "9"; exon_id "ENSMUSE00000233434.1"; talon_gene "43034"; talon_transcript "110620"; talon_exon "572139"; ccdsid "CCDS37061.1"; exon_status "KNOWN"; level "2"; protein_id "ENSMUSP00000047335.3"; source "HAVANA"; tag "CCDS";
chr15	HAVANA	exon	36200202	36200361	.	+	.	gene_id "ENSMUSG00000037617.12"; transcript_id "ENSMUST00000047348.10"; gene_type "protein_coding"; gene_status "KNOWN"; gene_name "Spag1"; transcript_type "protein_coding"; transcript_status "KNOWN"; transcript_name "Spag1-201"; exon_number "10"; exon_id "ENSMUSE00000233425.1"; talon_gene "43034"; talon_transcript "110620"; talon_exon "572141"; ccdsid "CCDS37061.1"; exon_status "KNOWN"; level "2"; protein_id "ENSMUSP00000047335.3"; source "HAVANA"; tag "CCDS";
chr15	HAVANA	exon	36210543	36210821	.	+	.	gene_id "ENSMUSG00000037617.12"; transcript_id "ENSMUST00000047348.10"; gene_type "protein_coding"; gene_status "KNOWN"; gene_name "Spag1"; transcript_type "protein_coding"; transcript_status "KNOWN"; transcript_name "Spag1-201"; exon_number "11"; exon_id "ENSMUSE00000233415.1"; talon_gene "43034"; talon_transcript "110620"; talon_exon "572143"; ccdsid "CCDS37061.1"; exon_status "KNOWN"; level "2"; protein_id "ENSMUSP00000047335.3"; source "HAVANA"; tag "CCDS";
chr15	HAVANA	exon	36211100	36211199	.	+	.	gene_id "ENSMUSG00000037617.12"; transcript_id "ENSMUST00000047348.10"; gene_type "protein_coding"; gene_status "KNOWN"; gene_name "Spag1"; transcript_type "protein_coding"; transcript_status "KNOWN"; transcript_name "Spag1-201"; exon_number "12"; exon_id "ENSMUSE00000233404.1"; talon_gene "43034"; talon_transcript "110620"; talon_exon "572145"; ccdsid "CCDS37061.1"; exon_status "KNOWN"; level "2"; protein_id "ENSMUSP00000047335.3"; source "HAVANA"; tag "CCDS";
chr15	HAVANA	exon	36216167	36216319	.	+	.	gene_id "ENSMUSG00000037617.12"; transcript_id "ENSMUST00000047348.10"; gene_type "protein_coding"; gene_status "KNOWN"; gene_name "Spag1"; transcript_type "protein_coding"; transcript_status "KNOWN"; transcript_name "Spag1-201"; exon_number "13"; exon_id "ENSMUSE00000233392.1"; talon_gene "43034"; talon_transcript "110620"; talon_exon "572147"; ccdsid "CCDS37061.1"; exon_status "KNOWN"; level "2"; protein_id "ENSMUSP00000047335.3"; source "HAVANA"; tag "CCDS";
chr15	HAVANA	exon	36221406	36221566	.	+	.	gene_id "ENSMUSG00000037617.12"; transcript_id "ENSMUST00000047348.10"; gene_type "protein_coding"; gene_status "KNOWN"; gene_name "Spag1"; transcript_type "protein_coding"; transcript_status "KNOWN"; transcript_name "Spag1-201"; exon_number "14"; exon_id "ENSMUSE00000233379.1"; talon_gene "43034"; talon_transcript "110620"; talon_exon "572149"; ccdsid "CCDS37061.1"; exon_status "KNOWN"; level "2"; protein_id "ENSMUSP00000047335.3"; source "HAVANA"; tag "CCDS";
chr15	HAVANA	exon	36224109	36224241	.	+	.	gene_id "ENSMUSG00000037617.12"; transcript_id "ENSMUST00000047348.10"; gene_type "protein_coding"; gene_status "KNOWN"; gene_name "Spag1"; transcript_type "protein_coding"; transcript_status "KNOWN"; transcript_name "Spag1-201"; exon_number "15"; exon_id "ENSMUSE00000233368.3"; talon_gene "43034"; talon_transcript "110620"; talon_exon "572151"; ccdsid "CCDS37061.1"; exon_status "KNOWN"; level "2"; protein_id "ENSMUSP00000047335.3"; source "HAVANA"; tag "CCDS";
chr15	HAVANA	exon	36227136	36227262	.	+	.	gene_id "ENSMUSG00000037617.12"; transcript_id "ENSMUST00000047348.10"; gene_type "protein_coding"; gene_status "KNOWN"; gene_name "Spag1"; transcript_type "protein_coding"; transcript_status "KNOWN"; transcript_name "Spag1-201"; exon_number "16"; exon_id "ENSMUSE00000233359.1"; talon_gene "43034"; talon_transcript "110620"; talon_exon "572153"; ccdsid "CCDS37061.1"; exon_status "KNOWN"; level "2"; protein_id "ENSMUSP00000047335.3"; source "HAVANA"; tag "CCDS";
chr15	HAVANA	exon	36233203	36233343	.	+	.	gene_id "ENSMUSG00000037617.12"; transcript_id "ENSMUST00000047348.10"; gene_type "protein_coding"; gene_status "KNOWN"; gene_name "Spag1"; transcript_type "protein_coding"; transcript_status "KNOWN"; transcript_name "Spag1-201"; exon_number "17"; exon_id "ENSMUSE00000233348.1"; talon_gene "43034"; talon_transcript "110620"; talon_exon "572155"; ccdsid "CCDS37061.1"; exon_status "KNOWN"; level "2"; protein_id "ENSMUSP00000047335.3"; source "HAVANA"; tag "CCDS";
chr15	HAVANA	exon	36234301	36234669	.	+	.	gene_id "ENSMUSG00000037617.12"; transcript_id "ENSMUST00000047348.10"; gene_type "protein_coding"; gene_status "KNOWN"; gene_name "Spag1"; transcript_type "protein_coding"; transcript_status "KNOWN"; transcript_name "Spag1-201"; exon_number "18"; exon_id "ENSMUSE00000233341.1"; talon_gene "43034"; talon_transcript "110620"; talon_exon "572157"; ccdsid "CCDS37061.1"; exon_status "KNOWN"; level "2"; protein_id "ENSMUSP00000047335.3"; source "HAVANA"; tag "CCDS";
chr15	HAVANA	exon	36234767	36235621	.	+	.	gene_id "ENSMUSG00000037617.12"; transcript_id "ENSMUST00000047348.10"; gene_type "protein_coding"; gene_status "KNOWN"; gene_name "Spag1"; transcript_type "protein_coding"; transcript_status "KNOWN"; transcript_name "Spag1-201"; exon_number "19"; exon_id "ENSMUSE00001435188.1"; talon_gene "43034"; talon_transcript "110620"; talon_exon "572159"; ccdsid "CCDS37061.1"; exon_status "KNOWN"; level "2"; protein_id "ENSMUSP00000047335.3"; source "HAVANA"; tag "CCDS";
chr15	HAVANA	transcript	36189764	36235610	.	+	.	gene_id "ENSMUSG00000037617.12"; transcript_id "ENSMUST00000227524.1"; gene_name "Spag1"; gene_status "KNOWN"; gene_type "protein_coding"; transcript_type "processed_transcript"; transcript_status "KNOWN"; transcript_name "Spag1-204"; talon_gene "43034"; talon_transcript "110623"; havana_transcript "OTTMUST00000170156.1"; level "2"; source "HAVANA";
chr15	HAVANA	exon	36189764	36190223	.	+	.	gene_id "ENSMUSG00000037617.12"; transcript_id "ENSMUST00000227524.1"; gene_type "protein_coding"; gene_status "KNOWN"; gene_name "Spag1"; transcript_type "processed_transcript"; transcript_status "KNOWN"; transcript_name "Spag1-204"; exon_number "1"; exon_id "ENSMUSE00001433508.1"; talon_gene "43034"; talon_transcript "110623"; talon_exon "572164"; exon_status "KNOWN"; level "2"; source "HAVANA";
chr15	HAVANA	exon	36190472	36190536	.	+	.	gene_id "ENSMUSG00000037617.12"; transcript_id "ENSMUST00000227524.1"; gene_type "protein_coding"; gene_status "KNOWN"; gene_name "Spag1"; transcript_type "processed_transcript"; transcript_status "KNOWN"; transcript_name "Spag1-204"; exon_number "2"; exon_id "ENSMUSE00000233464.1"; talon_gene "43034"; talon_transcript "110623"; talon_exon "572131"; ccdsid "CCDS37061.1"; exon_status "KNOWN"; level "2"; protein_id "ENSMUSP00000047335.3"; source "HAVANA"; tag "CCDS";
chr15	HAVANA	exon	36191126	36191235	.	+	.	gene_id "ENSMUSG00000037617.12"; transcript_id "ENSMUST00000227524.1"; gene_type "protein_coding"; gene_status "KNOWN"; gene_name "Spag1"; transcript_type "processed_transcript"; transcript_status "KNOWN"; transcript_name "Spag1-204"; exon_number "3"; exon_id "ENSMUSE00000233459.1"; talon_gene "43034"; talon_transcript "110623"; talon_exon "572133"; ccdsid "CCDS37061.1"; exon_status "KNOWN"; level "2"; protein_id "ENSMUSP00000047335.3"; source "HAVANA"; tag "CCDS";
chr15	HAVANA	exon	36192004	36192109	.	+	.	gene_id "ENSMUSG00000037617.12"; transcript_id "ENSMUST00000227524.1"; gene_type "protein_coding"; gene_status "KNOWN"; gene_name "Spag1"; transcript_type "processed_transcript"; transcript_status "KNOWN"; transcript_name "Spag1-204"; exon_number "4"; exon_id "ENSMUSE00000233451.1"; talon_gene "43034"; talon_transcript "110623"; talon_exon "572135"; ccdsid "CCDS37061.1"; exon_status "KNOWN"; level "2"; protein_id "ENSMUSP00000047335.3"; source "HAVANA"; tag "CCDS";
chr15	HAVANA	exon	36195376	36195506	.	+	.	gene_id "ENSMUSG00000037617.12"; transcript_id "ENSMUST00000227524.1"; gene_type "protein_coding"; gene_status "KNOWN"; gene_name "Spag1"; transcript_type "processed_transcript"; transcript_status "KNOWN"; transcript_name "Spag1-204"; exon_number "5"; exon_id "ENSMUSE00000233445.1"; talon_gene "43034"; talon_transcript "110623"; talon_exon "572137"; ccdsid "CCDS37061.1"; exon_status "KNOWN"; level "2"; protein_id "ENSMUSP00000047335.3"; source "HAVANA"; tag "CCDS";
chr15	HAVANA	exon	36197738	36197844	.	+	.	gene_id "ENSMUSG00000037617.12"; transcript_id "ENSMUST00000227524.1"; gene_type "protein_coding"; gene_status "KNOWN"; gene_name "Spag1"; transcript_type "processed_transcript"; transcript_status "KNOWN"; transcript_name "Spag1-204"; exon_number "6"; exon_id "ENSMUSE00000233434.1"; talon_gene "43034"; talon_transcript "110623"; talon_exon "572139"; ccdsid "CCDS37061.1"; exon_status "KNOWN"; level "2"; protein_id "ENSMUSP00000047335.3"; source "HAVANA"; tag "CCDS";
chr15	HAVANA	exon	36200202	36200361	.	+	.	gene_id "ENSMUSG00000037617.12"; transcript_id "ENSMUST00000227524.1"; gene_type "protein_coding"; gene_status "KNOWN"; gene_name "Spag1"; transcript_type "processed_transcript"; transcript_status "KNOWN"; transcript_name "Spag1-204"; exon_number "7"; exon_id "ENSMUSE00000233425.1"; talon_gene "43034"; talon_transcript "110623"; talon_exon "572141"; ccdsid "CCDS37061.1"; exon_status "KNOWN"; level "2"; protein_id "ENSMUSP00000047335.3"; source "HAVANA"; tag "CCDS";
chr15	HAVANA	exon	36210543	36210821	.	+	.	gene_id "ENSMUSG00000037617.12"; transcript_id "ENSMUST00000227524.1"; gene_type "protein_coding"; gene_status "KNOWN"; gene_name "Spag1"; transcript_type "processed_transcript"; transcript_status "KNOWN"; transcript_name "Spag1-204"; exon_number "8"; exon_id "ENSMUSE00000233415.1"; talon_gene "43034"; talon_transcript "110623"; talon_exon "572143"; ccdsid "CCDS37061.1"; exon_status "KNOWN"; level "2"; protein_id "ENSMUSP00000047335.3"; source "HAVANA"; tag "CCDS";
chr15	HAVANA	exon	36211100	36211199	.	+	.	gene_id "ENSMUSG00000037617.12"; transcript_id "ENSMUST00000227524.1"; gene_type "protein_coding"; gene_status "KNOWN"; gene_name "Spag1"; transcript_type "processed_transcript"; transcript_status "KNOWN"; transcript_name "Spag1-204"; exon_number "9"; exon_id "ENSMUSE00000233404.1"; talon_gene "43034"; talon_transcript "110623"; talon_exon "572145"; ccdsid "CCDS37061.1"; exon_status "KNOWN"; level "2"; protein_id "ENSMUSP00000047335.3"; source "HAVANA"; tag "CCDS";
chr15	HAVANA	exon	36216167	36216319	.	+	.	gene_id "ENSMUSG00000037617.12"; transcript_id "ENSMUST00000227524.1"; gene_type "protein_coding"; gene_status "KNOWN"; gene_name "Spag1"; transcript_type "processed_transcript"; transcript_status "KNOWN"; transcript_name "Spag1-204"; exon_number "10"; exon_id "ENSMUSE00000233392.1"; talon_gene "43034"; talon_transcript "110623"; talon_exon "572147"; ccdsid "CCDS37061.1"; exon_status "KNOWN"; level "2"; protein_id "ENSMUSP00000047335.3"; source "HAVANA"; tag "CCDS";
chr15	HAVANA	exon	36221406	36221566	.	+	.	gene_id "ENSMUSG00000037617.12"; transcript_id "ENSMUST00000227524.1"; gene_type "protein_coding"; gene_status "KNOWN"; gene_name "Spag1"; transcript_type "processed_transcript"; transcript_status "KNOWN"; transcript_name "Spag1-204"; exon_number "11"; exon_id "ENSMUSE00000233379.1"; talon_gene "43034"; talon_transcript "110623"; talon_exon "572149"; ccdsid "CCDS37061.1"; exon_status "KNOWN"; level "2"; protein_id "ENSMUSP00000047335.3"; source "HAVANA"; tag "CCDS";
chr15	HAVANA	exon	36224109	36224241	.	+	.	gene_id "ENSMUSG00000037617.12"; transcript_id "ENSMUST00000227524.1"; gene_type "protein_coding"; gene_status "KNOWN"; gene_name "Spag1"; transcript_type "processed_transcript"; transcript_status "KNOWN"; transcript_name "Spag1-204"; exon_number "12"; exon_id "ENSMUSE00000233368.3"; talon_gene "43034"; talon_transcript "110623"; talon_exon "572151"; ccdsid "CCDS37061.1"; exon_status "KNOWN"; level "2"; protein_id "ENSMUSP00000047335.3"; source "HAVANA"; tag "CCDS";
chr15	HAVANA	exon	36227136	36227262	.	+	.	gene_id "ENSMUSG00000037617.12"; transcript_id "ENSMUST00000227524.1"; gene_type "protein_coding"; gene_status "KNOWN"; gene_name "Spag1"; transcript_type "processed_transcript"; transcript_status "KNOWN"; transcript_name "Spag1-204"; exon_number "13"; exon_id "ENSMUSE00000233359.1"; talon_gene "43034"; talon_transcript "110623"; talon_exon "572153"; ccdsid "CCDS37061.1"; exon_status "KNOWN"; level "2"; protein_id "ENSMUSP00000047335.3"; source "HAVANA"; tag "CCDS";
chr15	HAVANA	exon	36233203	36233343	.	+	.	gene_id "ENSMUSG00000037617.12"; transcript_id "ENSMUST00000227524.1"; gene_type "protein_coding"; gene_status "KNOWN"; gene_name "Spag1"; transcript_type "processed_transcript"; transcript_status "KNOWN"; transcript_name "Spag1-204"; exon_number "14"; exon_id "ENSMUSE00000233348.1"; talon_gene "43034"; talon_transcript "110623"; talon_exon "572155"; ccdsid "CCDS37061.1"; exon_status "KNOWN"; level "2"; protein_id "ENSMUSP00000047335.3"; source "HAVANA"; tag "CCDS";
chr15	HAVANA	exon	36234301	36234669	.	+	.	gene_id "ENSMUSG00000037617.12"; transcript_id "ENSMUST00000227524.1"; gene_type "protein_coding"; gene_status "KNOWN"; gene_name "Spag1"; transcript_type "processed_transcript"; transcript_status "KNOWN"; transcript_name "Spag1-204"; exon_number "15"; exon_id "ENSMUSE00000233341.1"; talon_gene "43034"; talon_transcript "110623"; talon_exon "572157"; ccdsid "CCDS37061.1"; exon_status "KNOWN"; level "2"; protein_id "ENSMUSP00000047335.3"; source "HAVANA"; tag "CCDS";
chr15	HAVANA	exon	36234767	36235610	.	+	.	gene_id "ENSMUSG00000037617.12"; transcript_id "ENSMUST00000227524.1"; gene_type "protein_coding"; gene_status "KNOWN"; gene_name "Spag1"; transcript_type "processed_transcript"; transcript_status "KNOWN"; transcript_name "Spag1-204"; exon_number "16"; exon_id "ENSMUSE00000406379.1"; talon_gene "43034"; talon_transcript "110623"; talon_exon "572166"; exon_status "KNOWN"; level "2"; source "HAVANA";
chr15	HAVANA	transcript	36210462	36235610	.	+	.	gene_id "ENSMUSG00000037617.12"; transcript_id "ENSMUST00000227582.1"; gene_name "Spag1"; gene_status "KNOWN"; gene_type "protein_coding"; transcript_type "retained_intron"; transcript_status "KNOWN"; transcript_name "Spag1-205"; talon_gene "43034"; talon_transcript "110624"; havana_transcript "OTTMUST00000170157.1"; level "2"; source "HAVANA";
chr15	HAVANA	exon	36210462	36210821	.	+	.	gene_id "ENSMUSG00000037617.12"; transcript_id "ENSMUST00000227582.1"; gene_type "protein_coding"; gene_status "KNOWN"; gene_name "Spag1"; transcript_type "retained_intron"; transcript_status "KNOWN"; transcript_name "Spag1-205"; exon_number "1"; exon_id "ENSMUSE00001430705.1"; talon_gene "43034"; talon_transcript "110624"; talon_exon "572167"; exon_status "KNOWN"; level "2"; source "HAVANA";
chr15	HAVANA	exon	36211100	36211199	.	+	.	gene_id "ENSMUSG00000037617.12"; transcript_id "ENSMUST00000227582.1"; gene_type "protein_coding"; gene_status "KNOWN"; gene_name "Spag1"; transcript_type "retained_intron"; transcript_status "KNOWN"; transcript_name "Spag1-205"; exon_number "2"; exon_id "ENSMUSE00000233404.1"; talon_gene "43034"; talon_transcript "110624"; talon_exon "572145"; ccdsid "CCDS37061.1"; exon_status "KNOWN"; level "2"; protein_id "ENSMUSP00000047335.3"; source "HAVANA"; tag "CCDS";
chr15	HAVANA	exon	36216167	36216319	.	+	.	gene_id "ENSMUSG00000037617.12"; transcript_id "ENSMUST00000227582.1"; gene_type "protein_coding"; gene_status "KNOWN"; gene_name "Spag1"; transcript_type "retained_intron"; transcript_status "KNOWN"; transcript_name "Spag1-205"; exon_number "3"; exon_id "ENSMUSE00000233392.1"; talon_gene "43034"; talon_transcript "110624"; talon_exon "572147"; ccdsid "CCDS37061.1"; exon_status "KNOWN"; level "2"; protein_id "ENSMUSP00000047335.3"; source "HAVANA"; tag "CCDS";
chr15	HAVANA	exon	36221406	36221566	.	+	.	gene_id "ENSMUSG00000037617.12"; transcript_id "ENSMUST00000227582.1"; gene_type "protein_coding"; gene_status "KNOWN"; gene_name "Spag1"; transcript_type "retained_intron"; transcript_status "KNOWN"; transcript_name "Spag1-205"; exon_number "4"; exon_id "ENSMUSE00000233379.1"; talon_gene "43034"; talon_transcript "110624"; talon_exon "572149"; ccdsid "CCDS37061.1"; exon_status "KNOWN"; level "2"; protein_id "ENSMUSP00000047335.3"; source "HAVANA"; tag "CCDS";
chr15	HAVANA	exon	36224109	36224241	.	+	.	gene_id "ENSMUSG00000037617.12"; transcript_id "ENSMUST00000227582.1"; gene_type "protein_coding"; gene_status "KNOWN"; gene_name "Spag1"; transcript_type "retained_intron"; transcript_status "KNOWN"; transcript_name "Spag1-205"; exon_number "5"; exon_id "ENSMUSE00000233368.3"; talon_gene "43034"; talon_transcript "110624"; talon_exon "572151"; ccdsid "CCDS37061.1"; exon_status "KNOWN"; level "2"; protein_id "ENSMUSP00000047335.3"; source "HAVANA"; tag "CCDS";
chr15	HAVANA	exon	36227136	36227262	.	+	.	gene_id "ENSMUSG00000037617.12"; transcript_id "ENSMUST00000227582.1"; gene_type "protein_coding"; gene_status "KNOWN"; gene_name "Spag1"; transcript_type "retained_intron"; transcript_status "KNOWN"; transcript_name "Spag1-205"; exon_number "6"; exon_id "ENSMUSE00000233359.1"; talon_gene "43034"; talon_transcript "110624"; talon_exon "572153"; ccdsid "CCDS37061.1"; exon_status "KNOWN"; level "2"; protein_id "ENSMUSP00000047335.3"; source "HAVANA"; tag "CCDS";
chr15	HAVANA	exon	36233203	36233343	.	+	.	gene_id "ENSMUSG00000037617.12"; transcript_id "ENSMUST00000227582.1"; gene_type "protein_coding"; gene_status "KNOWN"; gene_name "Spag1"; transcript_type "retained_intron"; transcript_status "KNOWN"; transcript_name "Spag1-205"; exon_number "7"; exon_id "ENSMUSE00000233348.1"; talon_gene "43034"; talon_transcript "110624"; talon_exon "572155"; ccdsid "CCDS37061.1"; exon_status "KNOWN"; level "2"; protein_id "ENSMUSP00000047335.3"; source "HAVANA"; tag "CCDS";
chr15	HAVANA	exon	36234301	36234669	.	+	.	gene_id "ENSMUSG00000037617.12"; transcript_id "ENSMUST00000227582.1"; gene_type "protein_coding"; gene_status "KNOWN"; gene_name "Spag1"; transcript_type "retained_intron"; transcript_status "KNOWN"; transcript_name "Spag1-205"; exon_number "8"; exon_id "ENSMUSE00000233341.1"; talon_gene "43034"; talon_transcript "110624"; talon_exon "572157"; ccdsid "CCDS37061.1"; exon_status "KNOWN"; level "2"; protein_id "ENSMUSP00000047335.3"; source "HAVANA"; tag "CCDS";
chr15	HAVANA	exon	36234767	36235610	.	+	.	gene_id "ENSMUSG00000037617.12"; transcript_id "ENSMUST00000227582.1"; gene_type "protein_coding"; gene_status "KNOWN"; gene_name "Spag1"; transcript_type "retained_intron"; transcript_status "KNOWN"; transcript_name "Spag1-205"; exon_number "9"; exon_id "ENSMUSE00000406379.1"; talon_gene "43034"; talon_transcript "110624"; talon_exon "572166"; exon_status "KNOWN"; level "2"; source "HAVANA";
chr15	HAVANA	gene	36239933	36283134	.	-	.	gene_id "ENSMUSG00000022280.9"; gene_name "Rnf19a"; gene_status "KNOWN"; gene_type "protein_coding"; talon_gene "43037"; havana_gene "OTTMUSG00000070319.1"; level "2"; tag "ncRNA_host";
chr15	HAVANA	transcript	36239933	36283147	.	-	.	gene_id "ENSMUSG00000022280.9"; transcript_id "ENSMUST00000022890.9"; gene_name "Rnf19a"; gene_status "KNOWN"; gene_type "protein_coding"; transcript_type "protein_coding"; transcript_status "KNOWN"; transcript_name "Rnf19a-201"; talon_gene "43037"; talon_transcript "110629"; ccdsid "CCDS27427.1"; havana_transcript "OTTMUST00000170161.1"; level "2"; protein_id "ENSMUSP00000022890.8"; source "HAVANA"; tag "CCDS"; transcript_support_level "1";
chr15	HAVANA	exon	36282912	36283147	.	-	.	gene_id "ENSMUSG00000022280.9"; transcript_id "ENSMUST00000022890.9"; gene_type "protein_coding"; gene_status "KNOWN"; gene_name "Rnf19a"; transcript_type "protein_coding"; transcript_status "KNOWN"; transcript_name "Rnf19a-201"; exon_number "1"; exon_id "ENSMUSE00000683667.3"; talon_gene "43037"; talon_transcript "110629"; talon_exon "572175"; ccdsid "CCDS27427.1"; exon_status "KNOWN"; level "2"; protein_id "ENSMUSP00000022890.8"; source "HAVANA"; tag "CCDS";
chr15	HAVANA	exon	36265276	36266031	.	-	.	gene_id "ENSMUSG00000022280.9"; transcript_id "ENSMUST00000022890.9"; gene_type "protein_coding"; gene_status "KNOWN"; gene_name "Rnf19a"; transcript_type "protein_coding"; transcript_status "KNOWN"; transcript_name "Rnf19a-201"; exon_number "2"; exon_id "ENSMUSE00000562383.3"; talon_gene "43037"; talon_transcript "110629"; talon_exon "572177"; ccdsid "CCDS27427.1"; exon_status "KNOWN"; level "2"; protein_id "ENSMUSP00000022890.8"; source "HAVANA"; tag "CCDS";
chr15	HAVANA	exon	36260015	36260223	.	-	.	gene_id "ENSMUSG00000022280.9"; transcript_id "ENSMUST00000022890.9"; gene_type "protein_coding"; gene_status "KNOWN"; gene_name "Rnf19a"; transcript_type "protein_coding"; transcript_status "KNOWN"; transcript_name "Rnf19a-201"; exon_number "3"; exon_id "ENSMUSE00000125264.1"; talon_gene "43037"; talon_transcript "110629"; talon_exon "572179"; ccdsid "CCDS27427.1"; exon_status "KNOWN"; level "2"; protein_id "ENSMUSP00000022890.8"; source "HAVANA"; tag "CCDS";
chr15	HAVANA	exon	36254383	36254527	.	-	.	gene_id "ENSMUSG00000022280.9"; transcript_id "ENSMUST00000022890.9"; gene_type "protein_coding"; gene_status "KNOWN"; gene_name "Rnf19a"; transcript_type "protein_coding"; transcript_status "KNOWN"; transcript_name "Rnf19a-201"; exon_number "4"; exon_id "ENSMUSE00000125265.1"; talon_gene "43037"; talon_transcript "110629"; talon_exon "572181"; ccdsid "CCDS27427.1"; exon_status "KNOWN"; level "2"; protein_id "ENSMUSP00000022890.8"; source "HAVANA"; tag "CCDS";
chr15	HAVANA	exon	36253001	36253163	.	-	.	gene_id "ENSMUSG00000022280.9"; transcript_id "ENSMUST00000022890.9"; gene_type "protein_coding"; gene_status "KNOWN"; gene_name "Rnf19a"; transcript_type "protein_coding"; transcript_status "KNOWN"; transcript_name "Rnf19a-201"; exon_number "5"; exon_id "ENSMUSE00000125258.1"; talon_gene "43037"; talon_transcript "110629"; talon_exon "572183"; ccdsid "CCDS27427.1"; exon_status "KNOWN"; level "2"; protein_id "ENSMUSP00000022890.8"; source "HAVANA"; tag "CCDS";
chr15	HAVANA	exon	36247751	36247865	.	-	.	gene_id "ENSMUSG00000022280.9"; transcript_id "ENSMUST00000022890.9"; gene_type "protein_coding"; gene_status "KNOWN"; gene_name "Rnf19a"; transcript_type "protein_coding"; transcript_status "KNOWN"; transcript_name "Rnf19a-201"; exon_number "6"; exon_id "ENSMUSE00000125263.1"; talon_gene "43037"; talon_transcript "110629"; talon_exon "572185"; ccdsid "CCDS27427.1"; exon_status "KNOWN"; level "2"; protein_id "ENSMUSP00000022890.8"; source "HAVANA"; tag "CCDS";
chr15	HAVANA	exon	36247122	36247283	.	-	.	gene_id "ENSMUSG00000022280.9"; transcript_id "ENSMUST00000022890.9"; gene_type "protein_coding"; gene_status "KNOWN"; gene_name "Rnf19a"; transcript_type "protein_coding"; transcript_status "KNOWN"; transcript_name "Rnf19a-201"; exon_number "7"; exon_id "ENSMUSE00000125262.1"; talon_gene "43037"; talon_transcript "110629"; talon_exon "572187"; ccdsid "CCDS27427.1"; exon_status "KNOWN"; level "2"; protein_id "ENSMUSP00000022890.8"; source "HAVANA"; tag "CCDS";
chr15	HAVANA	exon	36245416	36245629	.	-	.	gene_id "ENSMUSG00000022280.9"; transcript_id "ENSMUST00000022890.9"; gene_type "protein_coding"; gene_status "KNOWN"; gene_name "Rnf19a"; transcript_type "protein_coding"; transcript_status "KNOWN"; transcript_name "Rnf19a-201"; exon_number "8"; exon_id "ENSMUSE00000125266.1"; talon_gene "43037"; talon_transcript "110629"; talon_exon "572189"; ccdsid "CCDS27427.1"; exon_status "KNOWN"; level "2"; protein_id "ENSMUSP00000022890.8"; source "HAVANA"; tag "CCDS";
chr15	HAVANA	exon	36244087	36244230	.	-	.	gene_id "ENSMUSG00000022280.9"; transcript_id "ENSMUST00000022890.9"; gene_type "protein_coding"; gene_status "KNOWN"; gene_name "Rnf19a"; transcript_type "protein_coding"; transcript_status "KNOWN"; transcript_name "Rnf19a-201"; exon_number "9"; exon_id "ENSMUSE00000125261.1"; talon_gene "43037"; talon_transcript "110629"; talon_exon "572191"; ccdsid "CCDS27427.1"; exon_status "KNOWN"; level "2"; protein_id "ENSMUSP00000022890.8"; source "HAVANA"; tag "CCDS";
chr15	HAVANA	exon	36239933	36242065	.	-	.	gene_id "ENSMUSG00000022280.9"; transcript_id "ENSMUST00000022890.9"; gene_type "protein_coding"; gene_status "KNOWN"; gene_name "Rnf19a"; transcript_type "protein_coding"; transcript_status "KNOWN"; transcript_name "Rnf19a-201"; exon_number "10"; exon_id "ENSMUSE00000233236.2"; talon_gene "43037"; talon_transcript "110629"; talon_exon "572193"; ccdsid "CCDS27427.1"; exon_status "KNOWN"; level "2"; protein_id "ENSMUSP00000022890.8"; source "HAVANA"; tag "CCDS";
chr15	HAVANA	transcript	36240351	36283098	.	-	.	gene_id "ENSMUSG00000022280.9"; transcript_id "ENSMUST00000228358.1"; gene_name "Rnf19a"; gene_status "KNOWN"; gene_type "protein_coding"; transcript_type "protein_coding"; transcript_status "KNOWN"; transcript_name "Rnf19a-203"; talon_gene "43037"; talon_transcript "110630"; havana_transcript "OTTMUST00000170162.1"; level "2"; protein_id "ENSMUSP00000154617.1"; source "HAVANA"; tag "basic";
chr15	HAVANA	exon	36282912	36283098	.	-	.	gene_id "ENSMUSG00000022280.9"; transcript_id "ENSMUST00000228358.1"; gene_type "protein_coding"; gene_status "KNOWN"; gene_name "Rnf19a"; transcript_type "protein_coding"; transcript_status "KNOWN"; transcript_name "Rnf19a-203"; exon_number "1"; exon_id "ENSMUSE00001433849.1"; talon_gene "43037"; talon_transcript "110630"; talon_exon "572194"; exon_status "KNOWN"; level "2"; protein_id "ENSMUSP00000154617.1"; source "HAVANA"; tag "basic";
chr15	HAVANA	exon	36265276	36266031	.	-	.	gene_id "ENSMUSG00000022280.9"; transcript_id "ENSMUST00000228358.1"; gene_type "protein_coding"; gene_status "KNOWN"; gene_name "Rnf19a"; transcript_type "protein_coding"; transcript_status "KNOWN"; transcript_name "Rnf19a-203"; exon_number "2"; exon_id "ENSMUSE00000562383.3"; talon_gene "43037"; talon_transcript "110630"; talon_exon "572177"; ccdsid "CCDS27427.1"; exon_status "KNOWN"; level "2"; protein_id "ENSMUSP00000022890.8"; source "HAVANA"; tag "CCDS";
chr15	HAVANA	exon	36260015	36260223	.	-	.	gene_id "ENSMUSG00000022280.9"; transcript_id "ENSMUST00000228358.1"; gene_type "protein_coding"; gene_status "KNOWN"; gene_name "Rnf19a"; transcript_type "protein_coding"; transcript_status "KNOWN"; transcript_name "Rnf19a-203"; exon_number "3"; exon_id "ENSMUSE00000125264.1"; talon_gene "43037"; talon_transcript "110630"; talon_exon "572179"; ccdsid "CCDS27427.1"; exon_status "KNOWN"; level "2"; protein_id "ENSMUSP00000022890.8"; source "HAVANA"; tag "CCDS";
chr15	HAVANA	exon	36254383	36254527	.	-	.	gene_id "ENSMUSG00000022280.9"; transcript_id "ENSMUST00000228358.1"; gene_type "protein_coding"; gene_status "KNOWN"; gene_name "Rnf19a"; transcript_type "protein_coding"; transcript_status "KNOWN"; transcript_name "Rnf19a-203"; exon_number "4"; exon_id "ENSMUSE00000125265.1"; talon_gene "43037"; talon_transcript "110630"; talon_exon "572181"; ccdsid "CCDS27427.1"; exon_status "KNOWN"; level "2"; protein_id "ENSMUSP00000022890.8"; source "HAVANA"; tag "CCDS";
chr15	HAVANA	exon	36253001	36253163	.	-	.	gene_id "ENSMUSG00000022280.9"; transcript_id "ENSMUST00000228358.1"; gene_type "protein_coding"; gene_status "KNOWN"; gene_name "Rnf19a"; transcript_type "protein_coding"; transcript_status "KNOWN"; transcript_name "Rnf19a-203"; exon_number "5"; exon_id "ENSMUSE00000125258.1"; talon_gene "43037"; talon_transcript "110630"; talon_exon "572183"; ccdsid "CCDS27427.1"; exon_status "KNOWN"; level "2"; protein_id "ENSMUSP00000022890.8"; source "HAVANA"; tag "CCDS";
chr15	HAVANA	exon	36247751	36247865	.	-	.	gene_id "ENSMUSG00000022280.9"; transcript_id "ENSMUST00000228358.1"; gene_type "protein_coding"; gene_status "KNOWN"; gene_name "Rnf19a"; transcript_type "protein_coding"; transcript_status "KNOWN"; transcript_name "Rnf19a-203"; exon_number "6"; exon_id "ENSMUSE00000125263.1"; talon_gene "43037"; talon_transcript "110630"; talon_exon "572185"; ccdsid "CCDS27427.1"; exon_status "KNOWN"; level "2"; protein_id "ENSMUSP00000022890.8"; source "HAVANA"; tag "CCDS";
chr15	HAVANA	exon	36247122	36247283	.	-	.	gene_id "ENSMUSG00000022280.9"; transcript_id "ENSMUST00000228358.1"; gene_type "protein_coding"; gene_status "KNOWN"; gene_name "Rnf19a"; transcript_type "protein_coding"; transcript_status "KNOWN"; transcript_name "Rnf19a-203"; exon_number "7"; exon_id "ENSMUSE00000125262.1"; talon_gene "43037"; talon_transcript "110630"; talon_exon "572187"; ccdsid "CCDS27427.1"; exon_status "KNOWN"; level "2"; protein_id "ENSMUSP00000022890.8"; source "HAVANA"; tag "CCDS";
chr15	HAVANA	exon	36240351	36242065	.	-	.	gene_id "ENSMUSG00000022280.9"; transcript_id "ENSMUST00000228358.1"; gene_type "protein_coding"; gene_status "KNOWN"; gene_name "Rnf19a"; transcript_type "protein_coding"; transcript_status "KNOWN"; transcript_name "Rnf19a-203"; exon_number "8"; exon_id "ENSMUSE00001429674.1"; talon_gene "43037"; talon_transcript "110630"; talon_exon "572196"; exon_status "KNOWN"; level "2"; protein_id "ENSMUSP00000154617.1"; source "HAVANA"; tag "basic";
chr15	HAVANA	transcript	36265119	36283134	.	-	.	gene_id "ENSMUSG00000022280.9"; transcript_id "ENSMUST00000227735.1"; gene_name "Rnf19a"; gene_status "KNOWN"; gene_type "protein_coding"; transcript_type "retained_intron"; transcript_status "KNOWN"; transcript_name "Rnf19a-202"; talon_gene "43037"; talon_transcript "110631"; havana_transcript "OTTMUST00000170163.1"; level "2"; source "HAVANA";
chr15	HAVANA	exon	36282912	36283134	.	-	.	gene_id "ENSMUSG00000022280.9"; transcript_id "ENSMUST00000227735.1"; gene_type "protein_coding"; gene_status "KNOWN"; gene_name "Rnf19a"; transcript_type "retained_intron"; transcript_status "KNOWN"; transcript_name "Rnf19a-202"; exon_number "1"; exon_id "ENSMUSE00001432360.1"; talon_gene "43037"; talon_transcript "110631"; talon_exon "572197"; exon_status "KNOWN"; level "2"; source "HAVANA";
chr15	HAVANA	exon	36265119	36266031	.	-	.	gene_id "ENSMUSG00000022280.9"; transcript_id "ENSMUST00000227735.1"; gene_type "protein_coding"; gene_status "KNOWN"; gene_name "Rnf19a"; transcript_type "retained_intron"; transcript_status "KNOWN"; transcript_name "Rnf19a-202"; exon_number "2"; exon_id "ENSMUSE00001432960.1"; talon_gene "43037"; talon_transcript "110631"; talon_exon "572198"; exon_status "KNOWN"; level "2"; source "HAVANA";
chr15	ENSEMBL	gene	36240046	36240164	.	-	.	gene_id "ENSMUSG00000098457.1"; gene_name "Mir8097"; gene_status "KNOWN"; gene_type "miRNA"; talon_gene "43038"; level "3";
chr15	ENSEMBL	transcript	36240046	36240164	.	-	.	gene_id "ENSMUSG00000098457.1"; transcript_id "ENSMUST00000185150.1"; gene_name "Mir8097"; gene_status "KNOWN"; gene_type "miRNA"; transcript_type "miRNA"; transcript_status "KNOWN"; transcript_name "Mir8097-201"; talon_gene "43038"; talon_transcript "110632"; level "3"; source "ENSEMBL"; tag "basic"; transcript_support_level "NA";
chr15	ENSEMBL	exon	36240046	36240164	.	-	.	gene_id "ENSMUSG00000098457.1"; transcript_id "ENSMUST00000185150.1"; gene_type "miRNA"; gene_status "KNOWN"; gene_name "Mir8097"; transcript_type "miRNA"; transcript_status "KNOWN"; transcript_name "Mir8097-201"; exon_number "1"; exon_id "ENSMUSE00001315519.1"; talon_gene "43038"; talon_transcript "110632"; talon_exon "572199"; exon_status "KNOWN"; level "3"; source "ENSEMBL"; tag "basic";
chr15	HAVANA	gene	36477668	36496715	.	-	.	gene_id "ENSMUSG00000048307.8"; gene_name "Ankrd46"; gene_status "KNOWN"; gene_type "protein_coding"; talon_gene "43045"; havana_gene "OTTMUSG00000070330.1"; level "2";
chr15	HAVANA	transcript	36477668	36496789	.	-	.	gene_id "ENSMUSG00000048307.8"; transcript_id "ENSMUST00000228630.1"; gene_name "Ankrd46"; gene_status "KNOWN"; gene_type "protein_coding"; transcript_type "retained_intron"; transcript_status "KNOWN"; transcript_name "Ankrd46-204"; talon_gene "43045"; talon_transcript "110642"; havana_transcript "OTTMUST00000170178.1"; level "2"; source "HAVANA";
chr15	HAVANA	exon	36496727	36496789	.	-	.	gene_id "ENSMUSG00000048307.8"; transcript_id "ENSMUST00000228630.1"; gene_type "protein_coding"; gene_status "KNOWN"; gene_name "Ankrd46"; transcript_type "retained_intron"; transcript_status "KNOWN"; transcript_name "Ankrd46-204"; exon_number "1"; exon_id "ENSMUSE00000683666.4"; talon_gene "43045"; talon_transcript "110642"; talon_exon "572243"; exon_status "KNOWN"; level "2"; source "HAVANA";
chr15	HAVANA	exon	36495877	36495993	.	-	.	gene_id "ENSMUSG00000048307.8"; transcript_id "ENSMUST00000228630.1"; gene_type "protein_coding"; gene_status "KNOWN"; gene_name "Ankrd46"; transcript_type "retained_intron"; transcript_status "KNOWN"; transcript_name "Ankrd46-204"; exon_number "2"; exon_id "ENSMUSE00000683665.1"; talon_gene "43045"; talon_transcript "110642"; talon_exon "572245"; ccdsid "CCDS27429.1"; exon_status "KNOWN"; level "2"; protein_id "ENSMUSP00000052521.7"; source "HAVANA"; tag "CCDS";
chr15	HAVANA	exon	36483981	36486127	.	-	.	gene_id "ENSMUSG00000048307.8"; transcript_id "ENSMUST00000228630.1"; gene_type "protein_coding"; gene_status "KNOWN"; gene_name "Ankrd46"; transcript_type "retained_intron"; transcript_status "KNOWN"; transcript_name "Ankrd46-204"; exon_number "3"; exon_id "ENSMUSE00001431492.1"; talon_gene "43045"; talon_transcript "110642"; talon_exon "572247"; exon_status "KNOWN"; level "2"; source "HAVANA";
chr15	HAVANA	exon	36477668	36479473	.	-	.	gene_id "ENSMUSG00000048307.8"; transcript_id "ENSMUST00000228630.1"; gene_type "protein_coding"; gene_status "KNOWN"; gene_name "Ankrd46"; transcript_type "retained_intron"; transcript_status "KNOWN"; transcript_name "Ankrd46-204"; exon_number "4"; exon_id "ENSMUSE00001430859.1"; talon_gene "43045"; talon_transcript "110642"; talon_exon "572249"; ccdsid "CCDS27429.1"; exon_status "KNOWN"; level "2"; protein_id "ENSMUSP00000052521.7"; source "HAVANA"; tag "CCDS";
chr15	HAVANA	transcript	36477668	36496820	.	-	.	gene_id "ENSMUSG00000048307.8"; transcript_id "ENSMUST00000057486.8"; gene_name "Ankrd46"; gene_status "KNOWN"; gene_type "protein_coding"; transcript_type "protein_coding"; transcript_status "KNOWN"; transcript_name "Ankrd46-201"; talon_gene "43045"; talon_transcript "110643"; ccdsid "CCDS27429.1"; havana_transcript "OTTMUST00000170179.1"; level "2"; protein_id "ENSMUSP00000052521.7"; source "HAVANA"; tag "CCDS"; transcript_support_level "1";
chr15	HAVANA	exon	36496727	36496820	.	-	.	gene_id "ENSMUSG00000048307.8"; transcript_id "ENSMUST00000057486.8"; gene_type "protein_coding"; gene_status "KNOWN"; gene_name "Ankrd46"; transcript_type "protein_coding"; transcript_status "KNOWN"; transcript_name "Ankrd46-201"; exon_number "1"; exon_id "ENSMUSE00001430529.1"; talon_gene "43045"; talon_transcript "110643"; talon_exon "572250"; ccdsid "CCDS27429.1"; exon_status "KNOWN"; level "2"; protein_id "ENSMUSP00000052521.7"; source "HAVANA"; tag "CCDS";
chr15	HAVANA	exon	36495877	36495993	.	-	.	gene_id "ENSMUSG00000048307.8"; transcript_id "ENSMUST00000057486.8"; gene_type "protein_coding"; gene_status "KNOWN"; gene_name "Ankrd46"; transcript_type "protein_coding"; transcript_status "KNOWN"; transcript_name "Ankrd46-201"; exon_number "2"; exon_id "ENSMUSE00000683665.1"; talon_gene "43045"; talon_transcript "110643"; talon_exon "572245"; ccdsid "CCDS27429.1"; exon_status "KNOWN"; level "2"; protein_id "ENSMUSP00000052521.7"; source "HAVANA"; tag "CCDS";
chr15	HAVANA	exon	36485795	36486127	.	-	.	gene_id "ENSMUSG00000048307.8"; transcript_id "ENSMUST00000057486.8"; gene_type "protein_coding"; gene_status "KNOWN"; gene_name "Ankrd46"; transcript_type "protein_coding"; transcript_status "KNOWN"; transcript_name "Ankrd46-201"; exon_number "3"; exon_id "ENSMUSE00000408435.4"; talon_gene "43045"; talon_transcript "110643"; talon_exon "572251"; ccdsid "CCDS27429.1"; exon_status "KNOWN"; level "2"; protein_id "ENSMUSP00000052521.7"; source "HAVANA"; tag "CCDS";
chr15	HAVANA	exon	36483981	36484139	.	-	.	gene_id "ENSMUSG00000048307.8"; transcript_id "ENSMUST00000057486.8"; gene_type "protein_coding"; gene_status "KNOWN"; gene_name "Ankrd46"; transcript_type "protein_coding"; transcript_status "KNOWN"; transcript_name "Ankrd46-201"; exon_number "4"; exon_id "ENSMUSE00000382796.3"; talon_gene "43045"; talon_transcript "110643"; talon_exon "572253"; ccdsid "CCDS27429.1"; exon_status "KNOWN"; level "2"; protein_id "ENSMUSP00000052521.7"; source "HAVANA"; tag "CCDS";
chr15	HAVANA	exon	36477668	36479473	.	-	.	gene_id "ENSMUSG00000048307.8"; transcript_id "ENSMUST00000057486.8"; gene_type "protein_coding"; gene_status "KNOWN"; gene_name "Ankrd46"; transcript_type "protein_coding"; transcript_status "KNOWN"; transcript_name "Ankrd46-201"; exon_number "5"; exon_id "ENSMUSE00001430859.1"; talon_gene "43045"; talon_transcript "110643"; talon_exon "572249"; ccdsid "CCDS27429.1"; exon_status "KNOWN"; level "2"; protein_id "ENSMUSP00000052521.7"; source "HAVANA"; tag "CCDS";
chr15	TALON	transcript	36477668	36496734	.	-	.	gene_id "ENSMUSG00000048307.8"; transcript_id "ENCODEMT000169967"; gene_name "Ankrd46"; gene_status "KNOWN"; gene_type "protein_coding"; transcript_status "NOVEL"; transcript_name "ENCODEMT000169967"; talon_gene "43045"; talon_transcript "169967"; NIC_transcript "TRUE";
chr15	HAVANA	exon	36496424	36496734	.	-	.	gene_id "ENSMUSG00000048307.8"; transcript_id "ENCODEMT000169967"; gene_type "protein_coding"; gene_status "KNOWN"; gene_name "Ankrd46"; transcript_status "NOVEL"; transcript_name "ENCODEMT000169967"; exon_number "1"; exon_id "ENSMUSE00001435972.1"; talon_gene "43045"; talon_transcript "169967"; talon_exon "572254"; exon_status "KNOWN"; level "2"; protein_id "ENSMUSP00000154507.1"; source "HAVANA"; tag "cds_end_NF";
chr15	HAVANA	exon	36495877	36495993	.	-	.	gene_id "ENSMUSG00000048307.8"; transcript_id "ENCODEMT000169967"; gene_type "protein_coding"; gene_status "KNOWN"; gene_name "Ankrd46"; transcript_status "NOVEL"; transcript_name "ENCODEMT000169967"; exon_number "2"; exon_id "ENSMUSE00000683665.1"; talon_gene "43045"; talon_transcript "169967"; talon_exon "572245"; ccdsid "CCDS27429.1"; exon_status "KNOWN"; level "2"; protein_id "ENSMUSP00000052521.7"; source "HAVANA"; tag "CCDS";
chr15	HAVANA	exon	36485795	36486127	.	-	.	gene_id "ENSMUSG00000048307.8"; transcript_id "ENCODEMT000169967"; gene_type "protein_coding"; gene_status "KNOWN"; gene_name "Ankrd46"; transcript_status "NOVEL"; transcript_name "ENCODEMT000169967"; exon_number "3"; exon_id "ENSMUSE00000408435.4"; talon_gene "43045"; talon_transcript "169967"; talon_exon "572251"; ccdsid "CCDS27429.1"; exon_status "KNOWN"; level "2"; protein_id "ENSMUSP00000052521.7"; source "HAVANA"; tag "CCDS";
chr15	HAVANA	exon	36483981	36484139	.	-	.	gene_id "ENSMUSG00000048307.8"; transcript_id "ENCODEMT000169967"; gene_type "protein_coding"; gene_status "KNOWN"; gene_name "Ankrd46"; transcript_status "NOVEL"; transcript_name "ENCODEMT000169967"; exon_number "4"; exon_id "ENSMUSE00000382796.3"; talon_gene "43045"; talon_transcript "169967"; talon_exon "572253"; ccdsid "CCDS27429.1"; exon_status "KNOWN"; level "2"; protein_id "ENSMUSP00000052521.7"; source "HAVANA"; tag "CCDS";
chr15	HAVANA	exon	36477668	36479473	.	-	.	gene_id "ENSMUSG00000048307.8"; transcript_id "ENCODEMT000169967"; gene_type "protein_coding"; gene_status "KNOWN"; gene_name "Ankrd46"; transcript_status "NOVEL"; transcript_name "ENCODEMT000169967"; exon_number "5"; exon_id "ENSMUSE00001430859.1"; talon_gene "43045"; talon_transcript "169967"; talon_exon "572249"; ccdsid "CCDS27429.1"; exon_status "KNOWN"; level "2"; protein_id "ENSMUSP00000052521.7"; source "HAVANA"; tag "CCDS";
chr15	TALON	transcript	36477668	36496734	.	-	.	gene_id "ENSMUSG00000048307.8"; transcript_id "ENCODEMT000169976"; gene_name "Ankrd46"; gene_status "KNOWN"; gene_type "protein_coding"; transcript_status "NOVEL"; transcript_name "ENCODEMT000169976"; talon_gene "43045"; talon_transcript "169976"; NIC_transcript "TRUE";
chr15	TALON	exon	36496340	36496734	.	-	.	gene_id "ENSMUSG00000048307.8"; transcript_id "ENCODEMT000169976"; gene_type "protein_coding"; gene_status "KNOWN"; gene_name "Ankrd46"; transcript_status "NOVEL"; transcript_name "ENCODEMT000169976"; exon_number "1"; exon_id "763790"; talon_gene "43045"; talon_transcript "169976"; talon_exon "763790"; exon_status "NOVEL";
chr15	HAVANA	exon	36495877	36495993	.	-	.	gene_id "ENSMUSG00000048307.8"; transcript_id "ENCODEMT000169976"; gene_type "protein_coding"; gene_status "KNOWN"; gene_name "Ankrd46"; transcript_status "NOVEL"; transcript_name "ENCODEMT000169976"; exon_number "2"; exon_id "ENSMUSE00000683665.1"; talon_gene "43045"; talon_transcript "169976"; talon_exon "572245"; ccdsid "CCDS27429.1"; exon_status "KNOWN"; level "2"; protein_id "ENSMUSP00000052521.7"; source "HAVANA"; tag "CCDS";
chr15	HAVANA	exon	36485795	36486127	.	-	.	gene_id "ENSMUSG00000048307.8"; transcript_id "ENCODEMT000169976"; gene_type "protein_coding"; gene_status "KNOWN"; gene_name "Ankrd46"; transcript_status "NOVEL"; transcript_name "ENCODEMT000169976"; exon_number "3"; exon_id "ENSMUSE00000408435.4"; talon_gene "43045"; talon_transcript "169976"; talon_exon "572251"; ccdsid "CCDS27429.1"; exon_status "KNOWN"; level "2"; protein_id "ENSMUSP00000052521.7"; source "HAVANA"; tag "CCDS";
chr15	HAVANA	exon	36483981	36484139	.	-	.	gene_id "ENSMUSG00000048307.8"; transcript_id "ENCODEMT000169976"; gene_type "protein_coding"; gene_status "KNOWN"; gene_name "Ankrd46"; transcript_status "NOVEL"; transcript_name "ENCODEMT000169976"; exon_number "4"; exon_id "ENSMUSE00000382796.3"; talon_gene "43045"; talon_transcript "169976"; talon_exon "572253"; ccdsid "CCDS27429.1"; exon_status "KNOWN"; level "2"; protein_id "ENSMUSP00000052521.7"; source "HAVANA"; tag "CCDS";
chr15	HAVANA	exon	36477668	36479473	.	-	.	gene_id "ENSMUSG00000048307.8"; transcript_id "ENCODEMT000169976"; gene_type "protein_coding"; gene_status "KNOWN"; gene_name "Ankrd46"; transcript_status "NOVEL"; transcript_name "ENCODEMT000169976"; exon_number "5"; exon_id "ENSMUSE00001430859.1"; talon_gene "43045"; talon_transcript "169976"; talon_exon "572249"; ccdsid "CCDS27429.1"; exon_status "KNOWN"; level "2"; protein_id "ENSMUSP00000052521.7"; source "HAVANA"; tag "CCDS";
chr15	TALON	transcript	36477668	36495993	.	-	.	gene_id "ENSMUSG00000048307.8"; transcript_id "ENCODEMT000169982"; gene_name "Ankrd46"; gene_status "KNOWN"; gene_type "protein_coding"; transcript_status "NOVEL"; transcript_name "ENCODEMT000169982"; talon_gene "43045"; talon_transcript "169982"; ISM-suffix_to_IDs "110643,169967,169976"; ISM-suffix_transcript "TRUE"; ISM_to_IDs "110643,169955,169959,169967,169976"; ISM_transcript "TRUE";
chr15	HAVANA	exon	36495877	36495993	.	-	.	gene_id "ENSMUSG00000048307.8"; transcript_id "ENCODEMT000169982"; gene_type "protein_coding"; gene_status "KNOWN"; gene_name "Ankrd46"; transcript_status "NOVEL"; transcript_name "ENCODEMT000169982"; exon_number "1"; exon_id "ENSMUSE00000683665.1"; talon_gene "43045"; talon_transcript "169982"; talon_exon "572245"; ccdsid "CCDS27429.1"; exon_status "KNOWN"; level "2"; protein_id "ENSMUSP00000052521.7"; source "HAVANA"; tag "CCDS";
chr15	HAVANA	exon	36485795	36486127	.	-	.	gene_id "ENSMUSG00000048307.8"; transcript_id "ENCODEMT000169982"; gene_type "protein_coding"; gene_status "KNOWN"; gene_name "Ankrd46"; transcript_status "NOVEL"; transcript_name "ENCODEMT000169982"; exon_number "2"; exon_id "ENSMUSE00000408435.4"; talon_gene "43045"; talon_transcript "169982"; talon_exon "572251"; ccdsid "CCDS27429.1"; exon_status "KNOWN"; level "2"; protein_id "ENSMUSP00000052521.7"; source "HAVANA"; tag "CCDS";
chr15	HAVANA	exon	36483981	36484139	.	-	.	gene_id "ENSMUSG00000048307.8"; transcript_id "ENCODEMT000169982"; gene_type "protein_coding"; gene_status "KNOWN"; gene_name "Ankrd46"; transcript_status "NOVEL"; transcript_name "ENCODEMT000169982"; exon_number "3"; exon_id "ENSMUSE00000382796.3"; talon_gene "43045"; talon_transcript "169982"; talon_exon "572253"; ccdsid "CCDS27429.1"; exon_status "KNOWN"; level "2"; protein_id "ENSMUSP00000052521.7"; source "HAVANA"; tag "CCDS";
chr15	HAVANA	exon	36477668	36479473	.	-	.	gene_id "ENSMUSG00000048307.8"; transcript_id "ENCODEMT000169982"; gene_type "protein_coding"; gene_status "KNOWN"; gene_name "Ankrd46"; transcript_status "NOVEL"; transcript_name "ENCODEMT000169982"; exon_number "4"; exon_id "ENSMUSE00001430859.1"; talon_gene "43045"; talon_transcript "169982"; talon_exon "572249"; ccdsid "CCDS27429.1"; exon_status "KNOWN"; level "2"; protein_id "ENSMUSP00000052521.7"; source "HAVANA"; tag "CCDS";
chr15	TALON	transcript	36477668	36496789	.	-	.	gene_id "ENSMUSG00000048307.8"; transcript_id "ENCODEMT000170035"; gene_name "Ankrd46"; gene_status "KNOWN"; gene_type "protein_coding"; transcript_status "NOVEL"; transcript_name "ENCODEMT000170035"; talon_gene "43045"; talon_transcript "170035"; NIC_transcript "TRUE";
chr15	HAVANA	exon	36496727	36496789	.	-	.	gene_id "ENSMUSG00000048307.8"; transcript_id "ENCODEMT000170035"; gene_type "protein_coding"; gene_status "KNOWN"; gene_name "Ankrd46"; transcript_status "NOVEL"; transcript_name "ENCODEMT000170035"; exon_number "1"; exon_id "ENSMUSE00000683666.4"; talon_gene "43045"; talon_transcript "170035"; talon_exon "572243"; exon_status "KNOWN"; level "2"; source "HAVANA";
chr15	TALON	exon	36495874	36495993	.	-	.	gene_id "ENSMUSG00000048307.8"; transcript_id "ENCODEMT000170035"; gene_type "protein_coding"; gene_status "KNOWN"; gene_name "Ankrd46"; transcript_status "NOVEL"; transcript_name "ENCODEMT000170035"; exon_number "2"; exon_id "763843"; talon_gene "43045"; talon_transcript "170035"; talon_exon "763843"; exon_status "NOVEL";
chr15	HAVANA	exon	36485795	36486127	.	-	.	gene_id "ENSMUSG00000048307.8"; transcript_id "ENCODEMT000170035"; gene_type "protein_coding"; gene_status "KNOWN"; gene_name "Ankrd46"; transcript_status "NOVEL"; transcript_name "ENCODEMT000170035"; exon_number "3"; exon_id "ENSMUSE00000408435.4"; talon_gene "43045"; talon_transcript "170035"; talon_exon "572251"; ccdsid "CCDS27429.1"; exon_status "KNOWN"; level "2"; protein_id "ENSMUSP00000052521.7"; source "HAVANA"; tag "CCDS";
chr15	HAVANA	exon	36483981	36484139	.	-	.	gene_id "ENSMUSG00000048307.8"; transcript_id "ENCODEMT000170035"; gene_type "protein_coding"; gene_status "KNOWN"; gene_name "Ankrd46"; transcript_status "NOVEL"; transcript_name "ENCODEMT000170035"; exon_number "4"; exon_id "ENSMUSE00000382796.3"; talon_gene "43045"; talon_transcript "170035"; talon_exon "572253"; ccdsid "CCDS27429.1"; exon_status "KNOWN"; level "2"; protein_id "ENSMUSP00000052521.7"; source "HAVANA"; tag "CCDS";
chr15	HAVANA	exon	36477668	36479473	.	-	.	gene_id "ENSMUSG00000048307.8"; transcript_id "ENCODEMT000170035"; gene_type "protein_coding"; gene_status "KNOWN"; gene_name "Ankrd46"; transcript_status "NOVEL"; transcript_name "ENCODEMT000170035"; exon_number "5"; exon_id "ENSMUSE00001430859.1"; talon_gene "43045"; talon_transcript "170035"; talon_exon "572249"; ccdsid "CCDS27429.1"; exon_status "KNOWN"; level "2"; protein_id "ENSMUSP00000052521.7"; source "HAVANA"; tag "CCDS";
chr15	TALON	transcript	36477668	36486024	.	-	.	gene_id "ENSMUSG00000048307.8"; transcript_id "ENCODEMT000170044"; gene_name "Ankrd46"; gene_status "KNOWN"; gene_type "protein_coding"; transcript_status "NOVEL"; transcript_name "ENCODEMT000170044"; talon_gene "43045"; talon_transcript "170044"; ISM-suffix_to_IDs "110643,169967,169976,169982,170035"; ISM-suffix_transcript "TRUE"; ISM_to_IDs "110643,169955,169959,169967,169976,169982,170035"; ISM_transcript "TRUE";
chr15	TALON	exon	36485795	36486024	.	-	.	gene_id "ENSMUSG00000048307.8"; transcript_id "ENCODEMT000170044"; gene_type "protein_coding"; gene_status "KNOWN"; gene_name "Ankrd46"; transcript_status "NOVEL"; transcript_name "ENCODEMT000170044"; exon_number "1"; exon_id "763849"; talon_gene "43045"; talon_transcript "170044"; talon_exon "763849"; exon_status "NOVEL";
chr15	HAVANA	exon	36483981	36484139	.	-	.	gene_id "ENSMUSG00000048307.8"; transcript_id "ENCODEMT000170044"; gene_type "protein_coding"; gene_status "KNOWN"; gene_name "Ankrd46"; transcript_status "NOVEL"; transcript_name "ENCODEMT000170044"; exon_number "2"; exon_id "ENSMUSE00000382796.3"; talon_gene "43045"; talon_transcript "170044"; talon_exon "572253"; ccdsid "CCDS27429.1"; exon_status "KNOWN"; level "2"; protein_id "ENSMUSP00000052521.7"; source "HAVANA"; tag "CCDS";
chr15	HAVANA	exon	36477668	36479473	.	-	.	gene_id "ENSMUSG00000048307.8"; transcript_id "ENCODEMT000170044"; gene_type "protein_coding"; gene_status "KNOWN"; gene_name "Ankrd46"; transcript_status "NOVEL"; transcript_name "ENCODEMT000170044"; exon_number "3"; exon_id "ENSMUSE00001430859.1"; talon_gene "43045"; talon_transcript "170044"; talon_exon "572249"; ccdsid "CCDS27429.1"; exon_status "KNOWN"; level "2"; protein_id "ENSMUSP00000052521.7"; source "HAVANA"; tag "CCDS";
chr15	TALON	transcript	36477668	36485795	.	-	.	gene_id "ENSMUSG00000048307.8"; transcript_id "ENCODEMT000170266"; gene_name "Ankrd46"; gene_status "KNOWN"; gene_type "protein_coding"; transcript_status "NOVEL"; transcript_name "ENCODEMT000170266"; talon_gene "43045"; talon_transcript "170266"; ISM-suffix_to_IDs "110642,110643,169967,169976,169982,170033,170035,170044,170101,170104,170239,170258"; ISM-suffix_transcript "TRUE"; ISM_to_IDs "110642,110643,169955,169959,169967,169976,169982,170033,170035,170044,170101,170104,170239,170258"; ISM_transcript "TRUE";
chr15	TALON	exon	36483981	36485795	.	-	.	gene_id "ENSMUSG00000048307.8"; transcript_id "ENCODEMT000170266"; gene_type "protein_coding"; gene_status "KNOWN"; gene_name "Ankrd46"; transcript_status "NOVEL"; transcript_name "ENCODEMT000170266"; exon_number "1"; exon_id "764063"; talon_gene "43045"; talon_transcript "170266"; talon_exon "764063"; exon_status "NOVEL";
chr15	HAVANA	exon	36477668	36479473	.	-	.	gene_id "ENSMUSG00000048307.8"; transcript_id "ENCODEMT000170266"; gene_type "protein_coding"; gene_status "KNOWN"; gene_name "Ankrd46"; transcript_status "NOVEL"; transcript_name "ENCODEMT000170266"; exon_number "2"; exon_id "ENSMUSE00001430859.1"; talon_gene "43045"; talon_transcript "170266"; talon_exon "572249"; ccdsid "CCDS27429.1"; exon_status "KNOWN"; level "2"; protein_id "ENSMUSP00000052521.7"; source "HAVANA"; tag "CCDS";
chr15	TALON	transcript	36477668	36496789	.	-	.	gene_id "ENSMUSG00000048307.8"; transcript_id "ENCODEMT000170336"; gene_name "Ankrd46"; gene_status "KNOWN"; gene_type "protein_coding"; transcript_status "NOVEL"; transcript_name "ENCODEMT000170336"; talon_gene "43045"; talon_transcript "170336"; NIC_transcript "TRUE";
chr15	HAVANA	exon	36496727	36496789	.	-	.	gene_id "ENSMUSG00000048307.8"; transcript_id "ENCODEMT000170336"; gene_type "protein_coding"; gene_status "KNOWN"; gene_name "Ankrd46"; transcript_status "NOVEL"; transcript_name "ENCODEMT000170336"; exon_number "1"; exon_id "ENSMUSE00000683666.4"; talon_gene "43045"; talon_transcript "170336"; talon_exon "572243"; exon_status "KNOWN"; level "2"; source "HAVANA";
chr15	HAVANA	exon	36495877	36495993	.	-	.	gene_id "ENSMUSG00000048307.8"; transcript_id "ENCODEMT000170336"; gene_type "protein_coding"; gene_status "KNOWN"; gene_name "Ankrd46"; transcript_status "NOVEL"; transcript_name "ENCODEMT000170336"; exon_number "2"; exon_id "ENSMUSE00000683665.1"; talon_gene "43045"; talon_transcript "170336"; talon_exon "572245"; ccdsid "CCDS27429.1"; exon_status "KNOWN"; level "2"; protein_id "ENSMUSP00000052521.7"; source "HAVANA"; tag "CCDS";
chr15	HAVANA	exon	36485795	36486127	.	-	.	gene_id "ENSMUSG00000048307.8"; transcript_id "ENCODEMT000170336"; gene_type "protein_coding"; gene_status "KNOWN"; gene_name "Ankrd46"; transcript_status "NOVEL"; transcript_name "ENCODEMT000170336"; exon_number "3"; exon_id "ENSMUSE00000408435.4"; talon_gene "43045"; talon_transcript "170336"; talon_exon "572251"; ccdsid "CCDS27429.1"; exon_status "KNOWN"; level "2"; protein_id "ENSMUSP00000052521.7"; source "HAVANA"; tag "CCDS";
chr15	TALON	exon	36483981	36484310	.	-	.	gene_id "ENSMUSG00000048307.8"; transcript_id "ENCODEMT000170336"; gene_type "protein_coding"; gene_status "KNOWN"; gene_name "Ankrd46"; transcript_status "NOVEL"; transcript_name "ENCODEMT000170336"; exon_number "4"; exon_id "763890"; talon_gene "43045"; talon_transcript "170336"; talon_exon "763890"; exon_status "NOVEL";
chr15	HAVANA	exon	36477668	36479473	.	-	.	gene_id "ENSMUSG00000048307.8"; transcript_id "ENCODEMT000170336"; gene_type "protein_coding"; gene_status "KNOWN"; gene_name "Ankrd46"; transcript_status "NOVEL"; transcript_name "ENCODEMT000170336"; exon_number "5"; exon_id "ENSMUSE00001430859.1"; talon_gene "43045"; talon_transcript "170336"; talon_exon "572249"; ccdsid "CCDS27429.1"; exon_status "KNOWN"; level "2"; protein_id "ENSMUSP00000052521.7"; source "HAVANA"; tag "CCDS";
chr15	HAVANA	transcript	36486024	36496734	.	-	.	gene_id "ENSMUSG00000048307.8"; transcript_id "ENSMUST00000228601.1"; gene_name "Ankrd46"; gene_status "KNOWN"; gene_type "protein_coding"; transcript_type "protein_coding"; transcript_status "KNOWN"; transcript_name "Ankrd46-203"; talon_gene "43045"; talon_transcript "110644"; havana_transcript "OTTMUST00000170180.1"; level "2"; protein_id "ENSMUSP00000154507.1"; source "HAVANA"; tag "cds_end_NF";
chr15	HAVANA	exon	36496424	36496734	.	-	.	gene_id "ENSMUSG00000048307.8"; transcript_id "ENSMUST00000228601.1"; gene_type "protein_coding"; gene_status "KNOWN"; gene_name "Ankrd46"; transcript_type "protein_coding"; transcript_status "KNOWN"; transcript_name "Ankrd46-203"; exon_number "1"; exon_id "ENSMUSE00001435972.1"; talon_gene "43045"; talon_transcript "110644"; talon_exon "572254"; exon_status "KNOWN"; level "2"; protein_id "ENSMUSP00000154507.1"; source "HAVANA"; tag "cds_end_NF";
chr15	HAVANA	exon	36495877	36495993	.	-	.	gene_id "ENSMUSG00000048307.8"; transcript_id "ENSMUST00000228601.1"; gene_type "protein_coding"; gene_status "KNOWN"; gene_name "Ankrd46"; transcript_type "protein_coding"; transcript_status "KNOWN"; transcript_name "Ankrd46-203"; exon_number "2"; exon_id "ENSMUSE00000683665.1"; talon_gene "43045"; talon_transcript "110644"; talon_exon "572245"; ccdsid "CCDS27429.1"; exon_status "KNOWN"; level "2"; protein_id "ENSMUSP00000052521.7"; source "HAVANA"; tag "CCDS";
chr15	HAVANA	exon	36486024	36486127	.	-	.	gene_id "ENSMUSG00000048307.8"; transcript_id "ENSMUST00000228601.1"; gene_type "protein_coding"; gene_status "KNOWN"; gene_name "Ankrd46"; transcript_type "protein_coding"; transcript_status "KNOWN"; transcript_name "Ankrd46-203"; exon_number "3"; exon_id "ENSMUSE00001432612.1"; talon_gene "43045"; talon_transcript "110644"; talon_exon "572256"; exon_status "KNOWN"; level "2"; protein_id "ENSMUSP00000154507.1"; source "HAVANA"; tag "cds_end_NF";
chr15	HAVANA	transcript	36495942	36496715	.	-	.	gene_id "ENSMUSG00000048307.8"; transcript_id "ENSMUST00000228941.1"; gene_name "Ankrd46"; gene_status "KNOWN"; gene_type "protein_coding"; transcript_type "processed_transcript"; transcript_status "KNOWN"; transcript_name "Ankrd46-205"; talon_gene "43045"; talon_transcript "110646"; havana_transcript "OTTMUST00000170182.1"; level "2"; source "HAVANA"; tag "mRNA_start_NF";
chr15	HAVANA	exon	36496340	36496715	.	-	.	gene_id "ENSMUSG00000048307.8"; transcript_id "ENSMUST00000228941.1"; gene_type "protein_coding"; gene_status "KNOWN"; gene_name "Ankrd46"; transcript_type "processed_transcript"; transcript_status "KNOWN"; transcript_name "Ankrd46-205"; exon_number "1"; exon_id "ENSMUSE00001435312.1"; talon_gene "43045"; talon_transcript "110646"; talon_exon "572259"; exon_status "KNOWN"; level "2"; source "HAVANA"; tag "mRNA_start_NF";
chr15	HAVANA	exon	36495942	36495993	.	-	.	gene_id "ENSMUSG00000048307.8"; transcript_id "ENSMUST00000228941.1"; gene_type "protein_coding"; gene_status "KNOWN"; gene_name "Ankrd46"; transcript_type "processed_transcript"; transcript_status "KNOWN"; transcript_name "Ankrd46-205"; exon_number "2"; exon_id "ENSMUSE00001434537.1"; talon_gene "43045"; talon_transcript "110646"; talon_exon "572261"; exon_status "KNOWN"; level "2"; source "HAVANA"; tag "mRNA_start_NF";
chr15	HAVANA	gene	36504062	36555568	.	-	.	gene_id "ENSMUSG00000013611.14"; gene_name "Snx31"; gene_status "KNOWN"; gene_type "protein_coding"; talon_gene "43047"; havana_gene "OTTMUSG00000023930.4"; level "2";
chr15	HAVANA	transcript	36504062	36555573	.	-	.	gene_id "ENSMUSG00000013611.14"; transcript_id "ENSMUST00000013755.11"; gene_name "Snx31"; gene_status "KNOWN"; gene_type "protein_coding"; transcript_type "protein_coding"; transcript_status "KNOWN"; transcript_name "Snx31-201"; talon_gene "43047"; talon_transcript "110648"; ccdsid "CCDS27430.1"; havana_transcript "OTTMUST00000058472.1"; level "2"; protein_id "ENSMUSP00000013755.5"; source "HAVANA"; tag "CCDS"; transcript_support_level "1";
chr15	HAVANA	exon	36555448	36555573	.	-	.	gene_id "ENSMUSG00000013611.14"; transcript_id "ENSMUST00000013755.11"; gene_type "protein_coding"; gene_status "KNOWN"; gene_name "Snx31"; transcript_type "protein_coding"; transcript_status "KNOWN"; transcript_name "Snx31-201"; exon_number "1"; exon_id "ENSMUSE00000362252.3"; talon_gene "43047"; talon_transcript "110648"; talon_exon "572263"; ccdsid "CCDS27430.1"; exon_status "KNOWN"; level "2"; protein_id "ENSMUSP00000013755.5"; source "HAVANA"; tag "CCDS";
chr15	HAVANA	exon	36555260	36555334	.	-	.	gene_id "ENSMUSG00000013611.14"; transcript_id "ENSMUST00000013755.11"; gene_type "protein_coding"; gene_status "KNOWN"; gene_name "Snx31"; transcript_type "protein_coding"; transcript_status "KNOWN"; transcript_name "Snx31-201"; exon_number "2"; exon_id "ENSMUSE00000233125.1"; talon_gene "43047"; talon_transcript "110648"; talon_exon "572265"; ccdsid "CCDS27430.1"; exon_status "KNOWN"; level "2"; protein_id "ENSMUSP00000013755.5"; source "HAVANA"; tag "CCDS";
chr15	HAVANA	exon	36546781	36546895	.	-	.	gene_id "ENSMUSG00000013611.14"; transcript_id "ENSMUST00000013755.11"; gene_type "protein_coding"; gene_status "KNOWN"; gene_name "Snx31"; transcript_type "protein_coding"; transcript_status "KNOWN"; transcript_name "Snx31-201"; exon_number "3"; exon_id "ENSMUSE00000233119.1"; talon_gene "43047"; talon_transcript "110648"; talon_exon "572267"; ccdsid "CCDS27430.1"; exon_status "KNOWN"; level "2"; protein_id "ENSMUSP00000013755.5"; source "HAVANA"; tag "CCDS";
chr15	HAVANA	exon	36545550	36545614	.	-	.	gene_id "ENSMUSG00000013611.14"; transcript_id "ENSMUST00000013755.11"; gene_type "protein_coding"; gene_status "KNOWN"; gene_name "Snx31"; transcript_type "protein_coding"; transcript_status "KNOWN"; transcript_name "Snx31-201"; exon_number "4"; exon_id "ENSMUSE00000125271.1"; talon_gene "43047"; talon_transcript "110648"; talon_exon "572269"; ccdsid "CCDS27430.1"; exon_status "KNOWN"; level "2"; protein_id "ENSMUSP00000013755.5"; source "HAVANA"; tag "CCDS";
chr15	HAVANA	exon	36539297	36539407	.	-	.	gene_id "ENSMUSG00000013611.14"; transcript_id "ENSMUST00000013755.11"; gene_type "protein_coding"; gene_status "KNOWN"; gene_name "Snx31"; transcript_type "protein_coding"; transcript_status "KNOWN"; transcript_name "Snx31-201"; exon_number "5"; exon_id "ENSMUSE00001227128.1"; talon_gene "43047"; talon_transcript "110648"; talon_exon "572271"; ccdsid "CCDS27430.1"; exon_status "KNOWN"; level "2"; protein_id "ENSMUSP00000013755.5"; source "HAVANA"; tag "CCDS";
chr15	HAVANA	exon	36537508	36537598	.	-	.	gene_id "ENSMUSG00000013611.14"; transcript_id "ENSMUST00000013755.11"; gene_type "protein_coding"; gene_status "KNOWN"; gene_name "Snx31"; transcript_type "protein_coding"; transcript_status "KNOWN"; transcript_name "Snx31-201"; exon_number "6"; exon_id "ENSMUSE00001372202.1"; talon_gene "43047"; talon_transcript "110648"; talon_exon "572273"; ccdsid "CCDS27430.1"; exon_status "KNOWN"; level "2"; protein_id "ENSMUSP00000013755.5"; source "HAVANA"; tag "CCDS";
chr15	HAVANA	exon	36534415	36534502	.	-	.	gene_id "ENSMUSG00000013611.14"; transcript_id "ENSMUST00000013755.11"; gene_type "protein_coding"; gene_status "KNOWN"; gene_name "Snx31"; transcript_type "protein_coding"; transcript_status "KNOWN"; transcript_name "Snx31-201"; exon_number "7"; exon_id "ENSMUSE00000233095.1"; talon_gene "43047"; talon_transcript "110648"; talon_exon "572275"; ccdsid "CCDS27430.1"; exon_status "KNOWN"; level "2"; protein_id "ENSMUSP00000013755.5"; source "HAVANA"; tag "CCDS";
chr15	HAVANA	exon	36530774	36530843	.	-	.	gene_id "ENSMUSG00000013611.14"; transcript_id "ENSMUST00000013755.11"; gene_type "protein_coding"; gene_status "KNOWN"; gene_name "Snx31"; transcript_type "protein_coding"; transcript_status "KNOWN"; transcript_name "Snx31-201"; exon_number "8"; exon_id "ENSMUSE00000233088.1"; talon_gene "43047"; talon_transcript "110648"; talon_exon "572277"; ccdsid "CCDS27430.1"; exon_status "KNOWN"; level "2"; protein_id "ENSMUSP00000013755.5"; source "HAVANA"; tag "CCDS";
chr15	HAVANA	exon	36527685	36527777	.	-	.	gene_id "ENSMUSG00000013611.14"; transcript_id "ENSMUST00000013755.11"; gene_type "protein_coding"; gene_status "KNOWN"; gene_name "Snx31"; transcript_type "protein_coding"; transcript_status "KNOWN"; transcript_name "Snx31-201"; exon_number "9"; exon_id "ENSMUSE00000233077.1"; talon_gene "43047"; talon_transcript "110648"; talon_exon "572279"; ccdsid "CCDS27430.1"; exon_status "KNOWN"; level "2"; protein_id "ENSMUSP00000013755.5"; source "HAVANA"; tag "CCDS";
chr15	HAVANA	exon	36525574	36525777	.	-	.	gene_id "ENSMUSG00000013611.14"; transcript_id "ENSMUST00000013755.11"; gene_type "protein_coding"; gene_status "KNOWN"; gene_name "Snx31"; transcript_type "protein_coding"; transcript_status "KNOWN"; transcript_name "Snx31-201"; exon_number "10"; exon_id "ENSMUSE00000233067.1"; talon_gene "43047"; talon_transcript "110648"; talon_exon "572281"; ccdsid "CCDS27430.1"; exon_status "KNOWN"; level "2"; protein_id "ENSMUSP00000013755.5"; source "HAVANA"; tag "CCDS";
chr15	HAVANA	exon	36523443	36523556	.	-	.	gene_id "ENSMUSG00000013611.14"; transcript_id "ENSMUST00000013755.11"; gene_type "protein_coding"; gene_status "KNOWN"; gene_name "Snx31"; transcript_type "protein_coding"; transcript_status "KNOWN"; transcript_name "Snx31-201"; exon_number "11"; exon_id "ENSMUSE00000468862.1"; talon_gene "43047"; talon_transcript "110648"; talon_exon "572283"; ccdsid "CCDS27430.1"; exon_status "KNOWN"; level "2"; protein_id "ENSMUSP00000013755.5"; source "HAVANA"; tag "CCDS";
chr15	HAVANA	exon	36517599	36517676	.	-	.	gene_id "ENSMUSG00000013611.14"; transcript_id "ENSMUST00000013755.11"; gene_type "protein_coding"; gene_status "KNOWN"; gene_name "Snx31"; transcript_type "protein_coding"; transcript_status "KNOWN"; transcript_name "Snx31-201"; exon_number "12"; exon_id "ENSMUSE00000466168.1"; talon_gene "43047"; talon_transcript "110648"; talon_exon "572285"; ccdsid "CCDS27430.1"; exon_status "KNOWN"; level "2"; protein_id "ENSMUSP00000013755.5"; source "HAVANA"; tag "CCDS";
chr15	HAVANA	exon	36507699	36507755	.	-	.	gene_id "ENSMUSG00000013611.14"; transcript_id "ENSMUST00000013755.11"; gene_type "protein_coding"; gene_status "KNOWN"; gene_name "Snx31"; transcript_type "protein_coding"; transcript_status "KNOWN"; transcript_name "Snx31-201"; exon_number "13"; exon_id "ENSMUSE00000467085.2"; talon_gene "43047"; talon_transcript "110648"; talon_exon "572287"; ccdsid "CCDS27430.1"; exon_status "KNOWN"; level "2"; protein_id "ENSMUSP00000013755.5"; source "HAVANA"; tag "CCDS";
chr15	HAVANA	exon	36504062	36505470	.	-	.	gene_id "ENSMUSG00000013611.14"; transcript_id "ENSMUST00000013755.11"; gene_type "protein_coding"; gene_status "KNOWN"; gene_name "Snx31"; transcript_type "protein_coding"; transcript_status "KNOWN"; transcript_name "Snx31-201"; exon_number "14"; exon_id "ENSMUSE00000465837.2"; talon_gene "43047"; talon_transcript "110648"; talon_exon "572289"; ccdsid "CCDS27430.1"; exon_status "KNOWN"; level "2"; protein_id "ENSMUSP00000013755.5"; source "HAVANA"; tag "CCDS";
chr15	HAVANA	transcript	36504412	36555568	.	-	.	gene_id "ENSMUSG00000013611.14"; transcript_id "ENSMUST00000161202.7"; gene_name "Snx31"; gene_status "KNOWN"; gene_type "protein_coding"; transcript_type "protein_coding"; transcript_status "KNOWN"; transcript_name "Snx31-203"; talon_gene "43047"; talon_transcript "110649"; ccdsid "CCDS84166.1"; havana_transcript "OTTMUST00000058975.1"; level "2"; protein_id "ENSMUSP00000124063.1"; source "HAVANA"; tag "CCDS"; transcript_support_level "1";
chr15	HAVANA	exon	36555448	36555568	.	-	.	gene_id "ENSMUSG00000013611.14"; transcript_id "ENSMUST00000161202.7"; gene_type "protein_coding"; gene_status "KNOWN"; gene_name "Snx31"; transcript_type "protein_coding"; transcript_status "KNOWN"; transcript_name "Snx31-203"; exon_number "1"; exon_id "ENSMUSE00000864420.1"; talon_gene "43047"; talon_transcript "110649"; talon_exon "572290"; ccdsid "CCDS84166.1"; exon_status "KNOWN"; level "2"; protein_id "ENSMUSP00000124063.1"; source "HAVANA"; tag "CCDS";
chr15	HAVANA	exon	36555260	36555334	.	-	.	gene_id "ENSMUSG00000013611.14"; transcript_id "ENSMUST00000161202.7"; gene_type "protein_coding"; gene_status "KNOWN"; gene_name "Snx31"; transcript_type "protein_coding"; transcript_status "KNOWN"; transcript_name "Snx31-203"; exon_number "2"; exon_id "ENSMUSE00000233125.1"; talon_gene "43047"; talon_transcript "110649"; talon_exon "572265"; ccdsid "CCDS27430.1"; exon_status "KNOWN"; level "2"; protein_id "ENSMUSP00000013755.5"; source "HAVANA"; tag "CCDS";
chr15	HAVANA	exon	36546781	36546895	.	-	.	gene_id "ENSMUSG00000013611.14"; transcript_id "ENSMUST00000161202.7"; gene_type "protein_coding"; gene_status "KNOWN"; gene_name "Snx31"; transcript_type "protein_coding"; transcript_status "KNOWN"; transcript_name "Snx31-203"; exon_number "3"; exon_id "ENSMUSE00000233119.1"; talon_gene "43047"; talon_transcript "110649"; talon_exon "572267"; ccdsid "CCDS27430.1"; exon_status "KNOWN"; level "2"; protein_id "ENSMUSP00000013755.5"; source "HAVANA"; tag "CCDS";
chr15	HAVANA	exon	36545550	36545614	.	-	.	gene_id "ENSMUSG00000013611.14"; transcript_id "ENSMUST00000161202.7"; gene_type "protein_coding"; gene_status "KNOWN"; gene_name "Snx31"; transcript_type "protein_coding"; transcript_status "KNOWN"; transcript_name "Snx31-203"; exon_number "4"; exon_id "ENSMUSE00000125271.1"; talon_gene "43047"; talon_transcript "110649"; talon_exon "572269"; ccdsid "CCDS27430.1"; exon_status "KNOWN"; level "2"; protein_id "ENSMUSP00000013755.5"; source "HAVANA"; tag "CCDS";
chr15	HAVANA	exon	36539297	36539407	.	-	.	gene_id "ENSMUSG00000013611.14"; transcript_id "ENSMUST00000161202.7"; gene_type "protein_coding"; gene_status "KNOWN"; gene_name "Snx31"; transcript_type "protein_coding"; transcript_status "KNOWN"; transcript_name "Snx31-203"; exon_number "5"; exon_id "ENSMUSE00001227128.1"; talon_gene "43047"; talon_transcript "110649"; talon_exon "572271"; ccdsid "CCDS27430.1"; exon_status "KNOWN"; level "2"; protein_id "ENSMUSP00000013755.5"; source "HAVANA"; tag "CCDS";
chr15	HAVANA	exon	36537508	36537598	.	-	.	gene_id "ENSMUSG00000013611.14"; transcript_id "ENSMUST00000161202.7"; gene_type "protein_coding"; gene_status "KNOWN"; gene_name "Snx31"; transcript_type "protein_coding"; transcript_status "KNOWN"; transcript_name "Snx31-203"; exon_number "6"; exon_id "ENSMUSE00001372202.1"; talon_gene "43047"; talon_transcript "110649"; talon_exon "572273"; ccdsid "CCDS27430.1"; exon_status "KNOWN"; level "2"; protein_id "ENSMUSP00000013755.5"; source "HAVANA"; tag "CCDS";
chr15	HAVANA	exon	36534415	36534502	.	-	.	gene_id "ENSMUSG00000013611.14"; transcript_id "ENSMUST00000161202.7"; gene_type "protein_coding"; gene_status "KNOWN"; gene_name "Snx31"; transcript_type "protein_coding"; transcript_status "KNOWN"; transcript_name "Snx31-203"; exon_number "7"; exon_id "ENSMUSE00000233095.1"; talon_gene "43047"; talon_transcript "110649"; talon_exon "572275"; ccdsid "CCDS27430.1"; exon_status "KNOWN"; level "2"; protein_id "ENSMUSP00000013755.5"; source "HAVANA"; tag "CCDS";
chr15	HAVANA	exon	36530774	36530843	.	-	.	gene_id "ENSMUSG00000013611.14"; transcript_id "ENSMUST00000161202.7"; gene_type "protein_coding"; gene_status "KNOWN"; gene_name "Snx31"; transcript_type "protein_coding"; transcript_status "KNOWN"; transcript_name "Snx31-203"; exon_number "8"; exon_id "ENSMUSE00000233088.1"; talon_gene "43047"; talon_transcript "110649"; talon_exon "572277"; ccdsid "CCDS27430.1"; exon_status "KNOWN"; level "2"; protein_id "ENSMUSP00000013755.5"; source "HAVANA"; tag "CCDS";
chr15	HAVANA	exon	36527685	36527777	.	-	.	gene_id "ENSMUSG00000013611.14"; transcript_id "ENSMUST00000161202.7"; gene_type "protein_coding"; gene_status "KNOWN"; gene_name "Snx31"; transcript_type "protein_coding"; transcript_status "KNOWN"; transcript_name "Snx31-203"; exon_number "9"; exon_id "ENSMUSE00000233077.1"; talon_gene "43047"; talon_transcript "110649"; talon_exon "572279"; ccdsid "CCDS27430.1"; exon_status "KNOWN"; level "2"; protein_id "ENSMUSP00000013755.5"; source "HAVANA"; tag "CCDS";
chr15	HAVANA	exon	36525574	36525777	.	-	.	gene_id "ENSMUSG00000013611.14"; transcript_id "ENSMUST00000161202.7"; gene_type "protein_coding"; gene_status "KNOWN"; gene_name "Snx31"; transcript_type "protein_coding"; transcript_status "KNOWN"; transcript_name "Snx31-203"; exon_number "10"; exon_id "ENSMUSE00000233067.1"; talon_gene "43047"; talon_transcript "110649"; talon_exon "572281"; ccdsid "CCDS27430.1"; exon_status "KNOWN"; level "2"; protein_id "ENSMUSP00000013755.5"; source "HAVANA"; tag "CCDS";
chr15	HAVANA	exon	36523443	36523556	.	-	.	gene_id "ENSMUSG00000013611.14"; transcript_id "ENSMUST00000161202.7"; gene_type "protein_coding"; gene_status "KNOWN"; gene_name "Snx31"; transcript_type "protein_coding"; transcript_status "KNOWN"; transcript_name "Snx31-203"; exon_number "11"; exon_id "ENSMUSE00000468862.1"; talon_gene "43047"; talon_transcript "110649"; talon_exon "572283"; ccdsid "CCDS27430.1"; exon_status "KNOWN"; level "2"; protein_id "ENSMUSP00000013755.5"; source "HAVANA"; tag "CCDS";
chr15	HAVANA	exon	36517599	36517676	.	-	.	gene_id "ENSMUSG00000013611.14"; transcript_id "ENSMUST00000161202.7"; gene_type "protein_coding"; gene_status "KNOWN"; gene_name "Snx31"; transcript_type "protein_coding"; transcript_status "KNOWN"; transcript_name "Snx31-203"; exon_number "12"; exon_id "ENSMUSE00000466168.1"; talon_gene "43047"; talon_transcript "110649"; talon_exon "572285"; ccdsid "CCDS27430.1"; exon_status "KNOWN"; level "2"; protein_id "ENSMUSP00000013755.5"; source "HAVANA"; tag "CCDS";
chr15	HAVANA	exon	36507699	36507755	.	-	.	gene_id "ENSMUSG00000013611.14"; transcript_id "ENSMUST00000161202.7"; gene_type "protein_coding"; gene_status "KNOWN"; gene_name "Snx31"; transcript_type "protein_coding"; transcript_status "KNOWN"; transcript_name "Snx31-203"; exon_number "13"; exon_id "ENSMUSE00000467085.2"; talon_gene "43047"; talon_transcript "110649"; talon_exon "572287"; ccdsid "CCDS27430.1"; exon_status "KNOWN"; level "2"; protein_id "ENSMUSP00000013755.5"; source "HAVANA"; tag "CCDS";
chr15	HAVANA	exon	36504412	36505473	.	-	.	gene_id "ENSMUSG00000013611.14"; transcript_id "ENSMUST00000161202.7"; gene_type "protein_coding"; gene_status "KNOWN"; gene_name "Snx31"; transcript_type "protein_coding"; transcript_status "KNOWN"; transcript_name "Snx31-203"; exon_number "14"; exon_id "ENSMUSE00000857235.1"; talon_gene "43047"; talon_transcript "110649"; talon_exon "572292"; ccdsid "CCDS84166.1"; exon_status "KNOWN"; level "2"; protein_id "ENSMUSP00000124063.1"; source "HAVANA"; tag "CCDS";
chr15	HAVANA	gene	36595661	36608973	.	-	.	gene_id "ENSMUSG00000022283.15"; gene_name "Pabpc1"; gene_status "KNOWN"; gene_type "protein_coding"; talon_gene "43049"; havana_gene "OTTMUSG00000019779.3"; level "2";
chr15	HAVANA	transcript	36595661	36608973	.	-	.	gene_id "ENSMUSG00000022283.15"; transcript_id "ENSMUST00000001809.14"; gene_name "Pabpc1"; gene_status "KNOWN"; gene_type "protein_coding"; transcript_type "protein_coding"; transcript_status "KNOWN"; transcript_name "Pabpc1-201"; talon_gene "43049"; talon_transcript "110653"; ccdsid "CCDS27431.1"; havana_transcript "OTTMUST00000047296.2"; level "2"; protein_id "ENSMUSP00000001809.8"; source "HAVANA"; tag "CCDS"; transcript_support_level "1";
chr15	HAVANA	exon	36608314	36608973	.	-	.	gene_id "ENSMUSG00000022283.15"; transcript_id "ENSMUST00000001809.14"; gene_type "protein_coding"; gene_status "KNOWN"; gene_name "Pabpc1"; transcript_type "protein_coding"; transcript_status "KNOWN"; transcript_name "Pabpc1-201"; exon_number "1"; exon_id "ENSMUSE00001239330.1"; talon_gene "43049"; talon_transcript "110653"; talon_exon "572297"; ccdsid "CCDS27431.1"; exon_status "KNOWN"; level "2"; protein_id "ENSMUSP00000001809.8"; source "HAVANA"; tag "CCDS";
chr15	HAVANA	exon	36605744	36605937	.	-	.	gene_id "ENSMUSG00000022283.15"; transcript_id "ENSMUST00000001809.14"; gene_type "protein_coding"; gene_status "KNOWN"; gene_name "Pabpc1"; transcript_type "protein_coding"; transcript_status "KNOWN"; transcript_name "Pabpc1-201"; exon_number "2"; exon_id "ENSMUSE00001243048.1"; talon_gene "43049"; talon_transcript "110653"; talon_exon "572299"; ccdsid "CCDS27431.1"; exon_status "KNOWN"; level "2"; protein_id "ENSMUSP00000001809.8"; source "HAVANA"; tag "CCDS";
chr15	HAVANA	exon	36605442	36605557	.	-	.	gene_id "ENSMUSG00000022283.15"; transcript_id "ENSMUST00000001809.14"; gene_type "protein_coding"; gene_status "KNOWN"; gene_name "Pabpc1"; transcript_type "protein_coding"; transcript_status "KNOWN"; transcript_name "Pabpc1-201"; exon_number "3"; exon_id "ENSMUSE00000125286.1"; talon_gene "43049"; talon_transcript "110653"; talon_exon "572301"; ccdsid "CCDS27431.1"; exon_status "KNOWN"; level "2"; protein_id "ENSMUSP00000001809.8"; source "HAVANA"; tag "CCDS";
chr15	HAVANA	exon	36602846	36602985	.	-	.	gene_id "ENSMUSG00000022283.15"; transcript_id "ENSMUST00000001809.14"; gene_type "protein_coding"; gene_status "KNOWN"; gene_name "Pabpc1"; transcript_type "protein_coding"; transcript_status "KNOWN"; transcript_name "Pabpc1-201"; exon_number "4"; exon_id "ENSMUSE00000232920.1"; talon_gene "43049"; talon_transcript "110653"; talon_exon "572303"; ccdsid "CCDS27431.1"; exon_status "KNOWN"; level "2"; protein_id "ENSMUSP00000001809.8"; source "HAVANA"; tag "CCDS";
chr15	HAVANA	exon	36601315	36601409	.	-	.	gene_id "ENSMUSG00000022283.15"; transcript_id "ENSMUST00000001809.14"; gene_type "protein_coding"; gene_status "KNOWN"; gene_name "Pabpc1"; transcript_type "protein_coding"; transcript_status "KNOWN"; transcript_name "Pabpc1-201"; exon_number "5"; exon_id "ENSMUSE00001306402.1"; talon_gene "43049"; talon_transcript "110653"; talon_exon "572305"; ccdsid "CCDS27431.1"; exon_status "KNOWN"; level "2"; protein_id "ENSMUSP00000001809.8"; source "HAVANA"; tag "CCDS";
chr15	HAVANA	exon	36600870	36601007	.	-	.	gene_id "ENSMUSG00000022283.15"; transcript_id "ENSMUST00000001809.14"; gene_type "protein_coding"; gene_status "KNOWN"; gene_name "Pabpc1"; transcript_type "protein_coding"; transcript_status "KNOWN"; transcript_name "Pabpc1-201"; exon_number "6"; exon_id "ENSMUSE00001223043.1"; talon_gene "43049"; talon_transcript "110653"; talon_exon "572307"; ccdsid "CCDS27431.1"; exon_status "KNOWN"; level "2"; protein_id "ENSMUSP00000001809.8"; source "HAVANA"; tag "CCDS";
chr15	HAVANA	exon	36600593	36600688	.	-	.	gene_id "ENSMUSG00000022283.15"; transcript_id "ENSMUST00000001809.14"; gene_type "protein_coding"; gene_status "KNOWN"; gene_name "Pabpc1"; transcript_type "protein_coding"; transcript_status "KNOWN"; transcript_name "Pabpc1-201"; exon_number "7"; exon_id "ENSMUSE00001266372.1"; talon_gene "43049"; talon_transcript "110653"; talon_exon "572309"; ccdsid "CCDS27431.1"; exon_status "KNOWN"; level "2"; protein_id "ENSMUSP00000001809.8"; source "HAVANA"; tag "CCDS";
chr15	HAVANA	exon	36599205	36599477	.	-	.	gene_id "ENSMUSG00000022283.15"; transcript_id "ENSMUST00000001809.14"; gene_type "protein_coding"; gene_status "KNOWN"; gene_name "Pabpc1"; transcript_type "protein_coding"; transcript_status "KNOWN"; transcript_name "Pabpc1-201"; exon_number "8"; exon_id "ENSMUSE00001225640.1"; talon_gene "43049"; talon_transcript "110653"; talon_exon "572311"; ccdsid "CCDS27431.1"; exon_status "KNOWN"; level "2"; protein_id "ENSMUSP00000001809.8"; source "HAVANA"; tag "CCDS";
chr15	HAVANA	exon	36598952	36599042	.	-	.	gene_id "ENSMUSG00000022283.15"; transcript_id "ENSMUST00000001809.14"; gene_type "protein_coding"; gene_status "KNOWN"; gene_name "Pabpc1"; transcript_type "protein_coding"; transcript_status "KNOWN"; transcript_name "Pabpc1-201"; exon_number "9"; exon_id "ENSMUSE00001278228.1"; talon_gene "43049"; talon_transcript "110653"; talon_exon "572313"; ccdsid "CCDS27431.1"; exon_status "KNOWN"; level "2"; protein_id "ENSMUSP00000001809.8"; source "HAVANA"; tag "CCDS";
chr15	HAVANA	exon	36598202	36598312	.	-	.	gene_id "ENSMUSG00000022283.15"; transcript_id "ENSMUST00000001809.14"; gene_type "protein_coding"; gene_status "KNOWN"; gene_name "Pabpc1"; transcript_type "protein_coding"; transcript_status "KNOWN"; transcript_name "Pabpc1-201"; exon_number "10"; exon_id "ENSMUSE00000125291.1"; talon_gene "43049"; talon_transcript "110653"; talon_exon "572315"; ccdsid "CCDS27431.1"; exon_status "KNOWN"; level "2"; protein_id "ENSMUSP00000001809.8"; source "HAVANA"; tag "CCDS";
chr15	HAVANA	exon	36597973	36598127	.	-	.	gene_id "ENSMUSG00000022283.15"; transcript_id "ENSMUST00000001809.14"; gene_type "protein_coding"; gene_status "KNOWN"; gene_name "Pabpc1"; transcript_type "protein_coding"; transcript_status "KNOWN"; transcript_name "Pabpc1-201"; exon_number "11"; exon_id "ENSMUSE00000125294.1"; talon_gene "43049"; talon_transcript "110653"; talon_exon "572317"; ccdsid "CCDS27431.1"; exon_status "KNOWN"; level "2"; protein_id "ENSMUSP00000001809.8"; source "HAVANA"; tag "CCDS";
chr15	HAVANA	exon	36597457	36597541	.	-	.	gene_id "ENSMUSG00000022283.15"; transcript_id "ENSMUST00000001809.14"; gene_type "protein_coding"; gene_status "KNOWN"; gene_name "Pabpc1"; transcript_type "protein_coding"; transcript_status "KNOWN"; transcript_name "Pabpc1-201"; exon_number "12"; exon_id "ENSMUSE00001248898.1"; talon_gene "43049"; talon_transcript "110653"; talon_exon "572319"; ccdsid "CCDS27431.1"; exon_status "KNOWN"; level "2"; protein_id "ENSMUSP00000001809.8"; source "HAVANA"; tag "CCDS";
chr15	HAVANA	exon	36596964	36597094	.	-	.	gene_id "ENSMUSG00000022283.15"; transcript_id "ENSMUST00000001809.14"; gene_type "protein_coding"; gene_status "KNOWN"; gene_name "Pabpc1"; transcript_type "protein_coding"; transcript_status "KNOWN"; transcript_name "Pabpc1-201"; exon_number "13"; exon_id "ENSMUSE00001282878.1"; talon_gene "43049"; talon_transcript "110653"; talon_exon "572321"; ccdsid "CCDS27431.1"; exon_status "KNOWN"; level "2"; protein_id "ENSMUSP00000001809.8"; source "HAVANA"; tag "CCDS";
chr15	HAVANA	exon	36596563	36596655	.	-	.	gene_id "ENSMUSG00000022283.15"; transcript_id "ENSMUST00000001809.14"; gene_type "protein_coding"; gene_status "KNOWN"; gene_name "Pabpc1"; transcript_type "protein_coding"; transcript_status "KNOWN"; transcript_name "Pabpc1-201"; exon_number "14"; exon_id "ENSMUSE00001311427.1"; talon_gene "43049"; talon_transcript "110653"; talon_exon "572323"; ccdsid "CCDS27431.1"; exon_status "KNOWN"; level "2"; protein_id "ENSMUSP00000001809.8"; source "HAVANA"; tag "CCDS";
chr15	HAVANA	exon	36595661	36596099	.	-	.	gene_id "ENSMUSG00000022283.15"; transcript_id "ENSMUST00000001809.14"; gene_type "protein_coding"; gene_status "KNOWN"; gene_name "Pabpc1"; transcript_type "protein_coding"; transcript_status "KNOWN"; transcript_name "Pabpc1-201"; exon_number "15"; exon_id "ENSMUSE00000683642.1"; talon_gene "43049"; talon_transcript "110653"; talon_exon "572325"; ccdsid "CCDS27431.1"; exon_status "KNOWN"; level "2"; protein_id "ENSMUSP00000001809.8"; source "HAVANA"; tag "CCDS";
chr15	HAVANA	transcript	36596024	36598312	.	-	.	gene_id "ENSMUSG00000022283.15"; transcript_id "ENSMUST00000146577.7"; gene_name "Pabpc1"; gene_status "KNOWN"; gene_type "protein_coding"; transcript_type "retained_intron"; transcript_status "KNOWN"; transcript_name "Pabpc1-204"; talon_gene "43049"; talon_transcript "110656"; havana_transcript "OTTMUST00000047298.1"; level "2"; source "HAVANA"; transcript_support_level "2";
chr15	HAVANA	exon	36597973	36598312	.	-	.	gene_id "ENSMUSG00000022283.15"; transcript_id "ENSMUST00000146577.7"; gene_type "protein_coding"; gene_status "KNOWN"; gene_name "Pabpc1"; transcript_type "retained_intron"; transcript_status "KNOWN"; transcript_name "Pabpc1-204"; exon_number "1"; exon_id "ENSMUSE00000822977.1"; talon_gene "43049"; talon_transcript "110656"; talon_exon "572332"; exon_status "KNOWN"; level "2"; source "HAVANA";
chr15	HAVANA	exon	36597457	36597541	.	-	.	gene_id "ENSMUSG00000022283.15"; transcript_id "ENSMUST00000146577.7"; gene_type "protein_coding"; gene_status "KNOWN"; gene_name "Pabpc1"; transcript_type "retained_intron"; transcript_status "KNOWN"; transcript_name "Pabpc1-204"; exon_number "2"; exon_id "ENSMUSE00001248898.1"; talon_gene "43049"; talon_transcript "110656"; talon_exon "572319"; ccdsid "CCDS27431.1"; exon_status "KNOWN"; level "2"; protein_id "ENSMUSP00000001809.8"; source "HAVANA"; tag "CCDS";
chr15	HAVANA	exon	36596964	36597094	.	-	.	gene_id "ENSMUSG00000022283.15"; transcript_id "ENSMUST00000146577.7"; gene_type "protein_coding"; gene_status "KNOWN"; gene_name "Pabpc1"; transcript_type "retained_intron"; transcript_status "KNOWN"; transcript_name "Pabpc1-204"; exon_number "3"; exon_id "ENSMUSE00001282878.1"; talon_gene "43049"; talon_transcript "110656"; talon_exon "572321"; ccdsid "CCDS27431.1"; exon_status "KNOWN"; level "2"; protein_id "ENSMUSP00000001809.8"; source "HAVANA"; tag "CCDS";
chr15	HAVANA	exon	36596563	36596655	.	-	.	gene_id "ENSMUSG00000022283.15"; transcript_id "ENSMUST00000146577.7"; gene_type "protein_coding"; gene_status "KNOWN"; gene_name "Pabpc1"; transcript_type "retained_intron"; transcript_status "KNOWN"; transcript_name "Pabpc1-204"; exon_number "4"; exon_id "ENSMUSE00001311427.1"; talon_gene "43049"; talon_transcript "110656"; talon_exon "572323"; ccdsid "CCDS27431.1"; exon_status "KNOWN"; level "2"; protein_id "ENSMUSP00000001809.8"; source "HAVANA"; tag "CCDS";
chr15	HAVANA	exon	36596024	36596099	.	-	.	gene_id "ENSMUSG00000022283.15"; transcript_id "ENSMUST00000146577.7"; gene_type "protein_coding"; gene_status "KNOWN"; gene_name "Pabpc1"; transcript_type "retained_intron"; transcript_status "KNOWN"; transcript_name "Pabpc1-204"; exon_number "5"; exon_id "ENSMUSE00000751649.1"; talon_gene "43049"; talon_transcript "110656"; talon_exon "572331"; exon_status "KNOWN"; level "2"; source "HAVANA";
chr15	HAVANA	transcript	36603496	36608973	.	-	.	gene_id "ENSMUSG00000022283.15"; transcript_id "ENSMUST00000146327.1"; gene_name "Pabpc1"; gene_status "KNOWN"; gene_type "protein_coding"; transcript_type "retained_intron"; transcript_status "KNOWN"; transcript_name "Pabpc1-203"; talon_gene "43049"; talon_transcript "110661"; havana_transcript "OTTMUST00000047297.1"; level "2"; source "HAVANA"; transcript_support_level "1";
chr15	HAVANA	exon	36608314	36608973	.	-	.	gene_id "ENSMUSG00000022283.15"; transcript_id "ENSMUST00000146327.1"; gene_type "protein_coding"; gene_status "KNOWN"; gene_name "Pabpc1"; transcript_type "retained_intron"; transcript_status "KNOWN"; transcript_name "Pabpc1-203"; exon_number "1"; exon_id "ENSMUSE00001239330.1"; talon_gene "43049"; talon_transcript "110661"; talon_exon "572297"; ccdsid "CCDS27431.1"; exon_status "KNOWN"; level "2"; protein_id "ENSMUSP00000001809.8"; source "HAVANA"; tag "CCDS";
chr15	HAVANA	exon	36605744	36605937	.	-	.	gene_id "ENSMUSG00000022283.15"; transcript_id "ENSMUST00000146327.1"; gene_type "protein_coding"; gene_status "KNOWN"; gene_name "Pabpc1"; transcript_type "retained_intron"; transcript_status "KNOWN"; transcript_name "Pabpc1-203"; exon_number "2"; exon_id "ENSMUSE00001243048.1"; talon_gene "43049"; talon_transcript "110661"; talon_exon "572299"; ccdsid "CCDS27431.1"; exon_status "KNOWN"; level "2"; protein_id "ENSMUSP00000001809.8"; source "HAVANA"; tag "CCDS";
chr15	HAVANA	exon	36603496	36605557	.	-	.	gene_id "ENSMUSG00000022283.15"; transcript_id "ENSMUST00000146327.1"; gene_type "protein_coding"; gene_status "KNOWN"; gene_name "Pabpc1"; transcript_type "retained_intron"; transcript_status "KNOWN"; transcript_name "Pabpc1-203"; exon_number "3"; exon_id "ENSMUSE00000843941.1"; talon_gene "43049"; talon_transcript "110661"; talon_exon "572342"; exon_status "KNOWN"; level "2"; source "HAVANA";
chr15	HAVANA	gene	36770770	36793837	.	-	.	gene_id "ENSMUSG00000022285.17"; gene_name "Ywhaz"; gene_status "KNOWN"; gene_type "protein_coding"; talon_gene "43055"; havana_gene "OTTMUSG00000017005.6"; level "2";
chr15	HAVANA	transcript	36770770	36794538	.	-	.	gene_id "ENSMUSG00000022285.17"; transcript_id "ENSMUST00000022894.13"; gene_name "Ywhaz"; gene_status "KNOWN"; gene_type "protein_coding"; transcript_type "protein_coding"; transcript_status "KNOWN"; transcript_name "Ywhaz-201"; talon_gene "43055"; talon_transcript "110668"; ccdsid "CCDS27432.1"; havana_transcript "OTTMUST00000041231.2"; level "2"; protein_id "ENSMUSP00000022894.7"; source "HAVANA"; tag "CCDS"; transcript_support_level "1";
chr15	HAVANA	exon	36794145	36794538	.	-	.	gene_id "ENSMUSG00000022285.17"; transcript_id "ENSMUST00000022894.13"; gene_type "protein_coding"; gene_status "KNOWN"; gene_name "Ywhaz"; transcript_type "protein_coding"; transcript_status "KNOWN"; transcript_name "Ywhaz-201"; exon_number "1"; exon_id "ENSMUSE00000440868.4"; talon_gene "43055"; talon_transcript "110668"; talon_exon "572360"; ccdsid "CCDS27432.1"; exon_status "KNOWN"; level "2"; protein_id "ENSMUSP00000022894.7"; source "HAVANA"; tag "CCDS";
chr15	HAVANA	exon	36793479	36793675	.	-	.	gene_id "ENSMUSG00000022285.17"; transcript_id "ENSMUST00000022894.13"; gene_type "protein_coding"; gene_status "KNOWN"; gene_name "Ywhaz"; transcript_type "protein_coding"; transcript_status "KNOWN"; transcript_name "Ywhaz-201"; exon_number "2"; exon_id "ENSMUSE00000387297.4"; talon_gene "43055"; talon_transcript "110668"; talon_exon "572362"; ccdsid "CCDS27432.1"; exon_status "KNOWN"; level "2"; protein_id "ENSMUSP00000022894.7"; source "HAVANA"; tag "CCDS";
chr15	HAVANA	exon	36790684	36790988	.	-	.	gene_id "ENSMUSG00000022285.17"; transcript_id "ENSMUST00000022894.13"; gene_type "protein_coding"; gene_status "KNOWN"; gene_name "Ywhaz"; transcript_type "protein_coding"; transcript_status "KNOWN"; transcript_name "Ywhaz-201"; exon_number "3"; exon_id "ENSMUSE00001234521.1"; talon_gene "43055"; talon_transcript "110668"; talon_exon "572364"; ccdsid "CCDS27432.1"; exon_status "KNOWN"; level "2"; protein_id "ENSMUSP00000022894.7"; source "HAVANA"; tag "CCDS";
chr15	HAVANA	exon	36776246	36776369	.	-	.	gene_id "ENSMUSG00000022285.17"; transcript_id "ENSMUST00000022894.13"; gene_type "protein_coding"; gene_status "KNOWN"; gene_name "Ywhaz"; transcript_type "protein_coding"; transcript_status "KNOWN"; transcript_name "Ywhaz-201"; exon_number "4"; exon_id "ENSMUSE00001234174.1"; talon_gene "43055"; talon_transcript "110668"; talon_exon "572366"; ccdsid "CCDS27432.1"; exon_status "KNOWN"; level "2"; protein_id "ENSMUSP00000022894.7"; source "HAVANA"; tag "CCDS";
chr15	HAVANA	exon	36775416	36775579	.	-	.	gene_id "ENSMUSG00000022285.17"; transcript_id "ENSMUST00000022894.13"; gene_type "protein_coding"; gene_status "KNOWN"; gene_name "Ywhaz"; transcript_type "protein_coding"; transcript_status "KNOWN"; transcript_name "Ywhaz-201"; exon_number "5"; exon_id "ENSMUSE00001303306.1"; talon_gene "43055"; talon_transcript "110668"; talon_exon "572368"; ccdsid "CCDS27432.1"; exon_status "KNOWN"; level "2"; protein_id "ENSMUSP00000022894.7"; source "HAVANA"; tag "CCDS";
chr15	HAVANA	exon	36775239	36775334	.	-	.	gene_id "ENSMUSG00000022285.17"; transcript_id "ENSMUST00000022894.13"; gene_type "protein_coding"; gene_status "KNOWN"; gene_name "Ywhaz"; transcript_type "protein_coding"; transcript_status "KNOWN"; transcript_name "Ywhaz-201"; exon_number "6"; exon_id "ENSMUSE00000562333.1"; talon_gene "43055"; talon_transcript "110668"; talon_exon "572370"; ccdsid "CCDS27432.1"; exon_status "KNOWN"; level "2"; protein_id "ENSMUSP00000022894.7"; source "HAVANA"; tag "CCDS";
chr15	HAVANA	exon	36770770	36772777	.	-	.	gene_id "ENSMUSG00000022285.17"; transcript_id "ENSMUST00000022894.13"; gene_type "protein_coding"; gene_status "KNOWN"; gene_name "Ywhaz"; transcript_type "protein_coding"; transcript_status "KNOWN"; transcript_name "Ywhaz-201"; exon_number "7"; exon_id "ENSMUSE00000508922.6"; talon_gene "43055"; talon_transcript "110668"; talon_exon "572372"; ccdsid "CCDS27432.1"; exon_status "KNOWN"; level "2"; protein_id "ENSMUSP00000022894.7"; source "HAVANA"; tag "CCDS";
chr15	TALON	transcript	36770770	36772777	.	-	.	gene_id "ENSMUSG00000022285.17"; transcript_id "ENCODEMT000174695"; gene_name "Ywhaz"; gene_status "KNOWN"; gene_type "protein_coding"; transcript_status "NOVEL"; transcript_name "ENCODEMT000174695"; talon_gene "43055"; talon_transcript "174695"; ISM_to_IDs "110668"; ISM_transcript "TRUE";
chr15	HAVANA	exon	36770770	36772777	.	-	.	gene_id "ENSMUSG00000022285.17"; transcript_id "ENCODEMT000174695"; gene_type "protein_coding"; gene_status "KNOWN"; gene_name "Ywhaz"; transcript_status "NOVEL"; transcript_name "ENCODEMT000174695"; exon_number "1"; exon_id "ENSMUSE00000508922.6"; talon_gene "43055"; talon_transcript "174695"; talon_exon "572372"; ccdsid "CCDS27432.1"; exon_status "KNOWN"; level "2"; protein_id "ENSMUSP00000022894.7"; source "HAVANA"; tag "CCDS";
chr15	TALON	transcript	36770770	36794531	.	-	.	gene_id "ENSMUSG00000022285.17"; transcript_id "ENCODEMT000174712"; gene_name "Ywhaz"; gene_status "KNOWN"; gene_type "protein_coding"; transcript_status "NOVEL"; transcript_name "ENCODEMT000174712"; talon_gene "43055"; talon_transcript "174712"; NIC_transcript "TRUE";
chr15	HAVANA	exon	36794145	36794531	.	-	.	gene_id "ENSMUSG00000022285.17"; transcript_id "ENCODEMT000174712"; gene_type "protein_coding"; gene_status "KNOWN"; gene_name "Ywhaz"; transcript_status "NOVEL"; transcript_name "ENCODEMT000174712"; exon_number "1"; exon_id "ENSMUSE00000683636.1"; talon_gene "43055"; talon_transcript "174712"; talon_exon "572373"; ccdsid "CCDS27432.1"; exon_status "KNOWN"; level "2"; protein_id "ENSMUSP00000105990.1"; source "HAVANA"; tag "CCDS";
chr15	TALON	exon	36793479	36793678	.	-	.	gene_id "ENSMUSG00000022285.17"; transcript_id "ENCODEMT000174712"; gene_type "protein_coding"; gene_status "KNOWN"; gene_name "Ywhaz"; transcript_status "NOVEL"; transcript_name "ENCODEMT000174712"; exon_number "2"; exon_id "769214"; talon_gene "43055"; talon_transcript "174712"; talon_exon "769214"; exon_status "NOVEL";
chr15	HAVANA	exon	36790684	36790988	.	-	.	gene_id "ENSMUSG00000022285.17"; transcript_id "ENCODEMT000174712"; gene_type "protein_coding"; gene_status "KNOWN"; gene_name "Ywhaz"; transcript_status "NOVEL"; transcript_name "ENCODEMT000174712"; exon_number "3"; exon_id "ENSMUSE00001234521.1"; talon_gene "43055"; talon_transcript "174712"; talon_exon "572364"; ccdsid "CCDS27432.1"; exon_status "KNOWN"; level "2"; protein_id "ENSMUSP00000022894.7"; source "HAVANA"; tag "CCDS";
chr15	HAVANA	exon	36776246	36776369	.	-	.	gene_id "ENSMUSG00000022285.17"; transcript_id "ENCODEMT000174712"; gene_type "protein_coding"; gene_status "KNOWN"; gene_name "Ywhaz"; transcript_status "NOVEL"; transcript_name "ENCODEMT000174712"; exon_number "4"; exon_id "ENSMUSE00001234174.1"; talon_gene "43055"; talon_transcript "174712"; talon_exon "572366"; ccdsid "CCDS27432.1"; exon_status "KNOWN"; level "2"; protein_id "ENSMUSP00000022894.7"; source "HAVANA"; tag "CCDS";
chr15	HAVANA	exon	36775416	36775579	.	-	.	gene_id "ENSMUSG00000022285.17"; transcript_id "ENCODEMT000174712"; gene_type "protein_coding"; gene_status "KNOWN"; gene_name "Ywhaz"; transcript_status "NOVEL"; transcript_name "ENCODEMT000174712"; exon_number "5"; exon_id "ENSMUSE00001303306.1"; talon_gene "43055"; talon_transcript "174712"; talon_exon "572368"; ccdsid "CCDS27432.1"; exon_status "KNOWN"; level "2"; protein_id "ENSMUSP00000022894.7"; source "HAVANA"; tag "CCDS";
chr15	HAVANA	exon	36775239	36775334	.	-	.	gene_id "ENSMUSG00000022285.17"; transcript_id "ENCODEMT000174712"; gene_type "protein_coding"; gene_status "KNOWN"; gene_name "Ywhaz"; transcript_status "NOVEL"; transcript_name "ENCODEMT000174712"; exon_number "6"; exon_id "ENSMUSE00000562333.1"; talon_gene "43055"; talon_transcript "174712"; talon_exon "572370"; ccdsid "CCDS27432.1"; exon_status "KNOWN"; level "2"; protein_id "ENSMUSP00000022894.7"; source "HAVANA"; tag "CCDS";
chr15	HAVANA	exon	36770770	36772777	.	-	.	gene_id "ENSMUSG00000022285.17"; transcript_id "ENCODEMT000174712"; gene_type "protein_coding"; gene_status "KNOWN"; gene_name "Ywhaz"; transcript_status "NOVEL"; transcript_name "ENCODEMT000174712"; exon_number "7"; exon_id "ENSMUSE00000508922.6"; talon_gene "43055"; talon_transcript "174712"; talon_exon "572372"; ccdsid "CCDS27432.1"; exon_status "KNOWN"; level "2"; protein_id "ENSMUSP00000022894.7"; source "HAVANA"; tag "CCDS";
chr15	TALON	transcript	36770770	36790899	.	-	.	gene_id "ENSMUSG00000022285.17"; transcript_id "ENCODEMT000174725"; gene_name "Ywhaz"; gene_status "KNOWN"; gene_type "protein_coding"; transcript_status "NOVEL"; transcript_name "ENCODEMT000174725"; talon_gene "43055"; talon_transcript "174725"; ISM-suffix_to_IDs "110668,110669,110670,174712,174716"; ISM-suffix_transcript "TRUE"; ISM_to_IDs "110668,110669,110670,174712,174716"; ISM_transcript "TRUE";
chr15	TALON	exon	36790684	36790899	.	-	.	gene_id "ENSMUSG00000022285.17"; transcript_id "ENCODEMT000174725"; gene_type "protein_coding"; gene_status "KNOWN"; gene_name "Ywhaz"; transcript_status "NOVEL"; transcript_name "ENCODEMT000174725"; exon_number "1"; exon_id "769234"; talon_gene "43055"; talon_transcript "174725"; talon_exon "769234"; exon_status "NOVEL";
chr15	HAVANA	exon	36776246	36776369	.	-	.	gene_id "ENSMUSG00000022285.17"; transcript_id "ENCODEMT000174725"; gene_type "protein_coding"; gene_status "KNOWN"; gene_name "Ywhaz"; transcript_status "NOVEL"; transcript_name "ENCODEMT000174725"; exon_number "2"; exon_id "ENSMUSE00001234174.1"; talon_gene "43055"; talon_transcript "174725"; talon_exon "572366"; ccdsid "CCDS27432.1"; exon_status "KNOWN"; level "2"; protein_id "ENSMUSP00000022894.7"; source "HAVANA"; tag "CCDS";
chr15	HAVANA	exon	36775416	36775579	.	-	.	gene_id "ENSMUSG00000022285.17"; transcript_id "ENCODEMT000174725"; gene_type "protein_coding"; gene_status "KNOWN"; gene_name "Ywhaz"; transcript_status "NOVEL"; transcript_name "ENCODEMT000174725"; exon_number "3"; exon_id "ENSMUSE00001303306.1"; talon_gene "43055"; talon_transcript "174725"; talon_exon "572368"; ccdsid "CCDS27432.1"; exon_status "KNOWN"; level "2"; protein_id "ENSMUSP00000022894.7"; source "HAVANA"; tag "CCDS";
chr15	HAVANA	exon	36775239	36775334	.	-	.	gene_id "ENSMUSG00000022285.17"; transcript_id "ENCODEMT000174725"; gene_type "protein_coding"; gene_status "KNOWN"; gene_name "Ywhaz"; transcript_status "NOVEL"; transcript_name "ENCODEMT000174725"; exon_number "4"; exon_id "ENSMUSE00000562333.1"; talon_gene "43055"; talon_transcript "174725"; talon_exon "572370"; ccdsid "CCDS27432.1"; exon_status "KNOWN"; level "2"; protein_id "ENSMUSP00000022894.7"; source "HAVANA"; tag "CCDS";
chr15	HAVANA	exon	36770770	36772777	.	-	.	gene_id "ENSMUSG00000022285.17"; transcript_id "ENCODEMT000174725"; gene_type "protein_coding"; gene_status "KNOWN"; gene_name "Ywhaz"; transcript_status "NOVEL"; transcript_name "ENCODEMT000174725"; exon_number "5"; exon_id "ENSMUSE00000508922.6"; talon_gene "43055"; talon_transcript "174725"; talon_exon "572372"; ccdsid "CCDS27432.1"; exon_status "KNOWN"; level "2"; protein_id "ENSMUSP00000022894.7"; source "HAVANA"; tag "CCDS";
chr15	HAVANA	transcript	36771569	36794531	.	-	.	gene_id "ENSMUSG00000022285.17"; transcript_id "ENSMUST00000110361.7"; gene_name "Ywhaz"; gene_status "KNOWN"; gene_type "protein_coding"; transcript_type "protein_coding"; transcript_status "KNOWN"; transcript_name "Ywhaz-203"; talon_gene "43055"; talon_transcript "110669"; ccdsid "CCDS27432.1"; havana_transcript "OTTMUST00000041230.2"; level "2"; protein_id "ENSMUSP00000105990.1"; source "HAVANA"; tag "CCDS"; transcript_support_level "1";
chr15	HAVANA	exon	36794145	36794531	.	-	.	gene_id "ENSMUSG00000022285.17"; transcript_id "ENSMUST00000110361.7"; gene_type "protein_coding"; gene_status "KNOWN"; gene_name "Ywhaz"; transcript_type "protein_coding"; transcript_status "KNOWN"; transcript_name "Ywhaz-203"; exon_number "1"; exon_id "ENSMUSE00000683636.1"; talon_gene "43055"; talon_transcript "110669"; talon_exon "572373"; ccdsid "CCDS27432.1"; exon_status "KNOWN"; level "2"; protein_id "ENSMUSP00000105990.1"; source "HAVANA"; tag "CCDS";
chr15	HAVANA	exon	36790684	36790988	.	-	.	gene_id "ENSMUSG00000022285.17"; transcript_id "ENSMUST00000110361.7"; gene_type "protein_coding"; gene_status "KNOWN"; gene_name "Ywhaz"; transcript_type "protein_coding"; transcript_status "KNOWN"; transcript_name "Ywhaz-203"; exon_number "2"; exon_id "ENSMUSE00001234521.1"; talon_gene "43055"; talon_transcript "110669"; talon_exon "572364"; ccdsid "CCDS27432.1"; exon_status "KNOWN"; level "2"; protein_id "ENSMUSP00000022894.7"; source "HAVANA"; tag "CCDS";
chr15	HAVANA	exon	36776246	36776369	.	-	.	gene_id "ENSMUSG00000022285.17"; transcript_id "ENSMUST00000110361.7"; gene_type "protein_coding"; gene_status "KNOWN"; gene_name "Ywhaz"; transcript_type "protein_coding"; transcript_status "KNOWN"; transcript_name "Ywhaz-203"; exon_number "3"; exon_id "ENSMUSE00001234174.1"; talon_gene "43055"; talon_transcript "110669"; talon_exon "572366"; ccdsid "CCDS27432.1"; exon_status "KNOWN"; level "2"; protein_id "ENSMUSP00000022894.7"; source "HAVANA"; tag "CCDS";
chr15	HAVANA	exon	36775416	36775579	.	-	.	gene_id "ENSMUSG00000022285.17"; transcript_id "ENSMUST00000110361.7"; gene_type "protein_coding"; gene_status "KNOWN"; gene_name "Ywhaz"; transcript_type "protein_coding"; transcript_status "KNOWN"; transcript_name "Ywhaz-203"; exon_number "4"; exon_id "ENSMUSE00001303306.1"; talon_gene "43055"; talon_transcript "110669"; talon_exon "572368"; ccdsid "CCDS27432.1"; exon_status "KNOWN"; level "2"; protein_id "ENSMUSP00000022894.7"; source "HAVANA"; tag "CCDS";
chr15	HAVANA	exon	36775239	36775334	.	-	.	gene_id "ENSMUSG00000022285.17"; transcript_id "ENSMUST00000110361.7"; gene_type "protein_coding"; gene_status "KNOWN"; gene_name "Ywhaz"; transcript_type "protein_coding"; transcript_status "KNOWN"; transcript_name "Ywhaz-203"; exon_number "5"; exon_id "ENSMUSE00000562333.1"; talon_gene "43055"; talon_transcript "110669"; talon_exon "572370"; ccdsid "CCDS27432.1"; exon_status "KNOWN"; level "2"; protein_id "ENSMUSP00000022894.7"; source "HAVANA"; tag "CCDS";
chr15	HAVANA	exon	36771569	36772777	.	-	.	gene_id "ENSMUSG00000022285.17"; transcript_id "ENSMUST00000110361.7"; gene_type "protein_coding"; gene_status "KNOWN"; gene_name "Ywhaz"; transcript_type "protein_coding"; transcript_status "KNOWN"; transcript_name "Ywhaz-203"; exon_number "6"; exon_id "ENSMUSE00000683635.1"; talon_gene "43055"; talon_transcript "110669"; talon_exon "572375"; ccdsid "CCDS27432.1"; exon_status "KNOWN"; level "2"; protein_id "ENSMUSP00000105990.1"; source "HAVANA"; tag "CCDS";
chr15	HAVANA	transcript	36771704	36793837	.	-	.	gene_id "ENSMUSG00000022285.17"; transcript_id "ENSMUST00000110362.3"; gene_name "Ywhaz"; gene_status "KNOWN"; gene_type "protein_coding"; transcript_type "protein_coding"; transcript_status "KNOWN"; transcript_name "Ywhaz-204"; talon_gene "43055"; talon_transcript "110670"; ccdsid "CCDS27432.1"; havana_transcript "OTTMUST00000041232.1"; level "2"; protein_id "ENSMUSP00000105991.3"; source "HAVANA"; tag "CCDS"; transcript_support_level "1";
chr15	HAVANA	exon	36793479	36793837	.	-	.	gene_id "ENSMUSG00000022285.17"; transcript_id "ENSMUST00000110362.3"; gene_type "protein_coding"; gene_status "KNOWN"; gene_name "Ywhaz"; transcript_type "protein_coding"; transcript_status "KNOWN"; transcript_name "Ywhaz-204"; exon_number "1"; exon_id "ENSMUSE00000754528.1"; talon_gene "43055"; talon_transcript "110670"; talon_exon "572376"; ccdsid "CCDS27432.1"; exon_status "KNOWN"; level "2"; protein_id "ENSMUSP00000105991.3"; source "HAVANA"; tag "CCDS";
chr15	HAVANA	exon	36790684	36790988	.	-	.	gene_id "ENSMUSG00000022285.17"; transcript_id "ENSMUST00000110362.3"; gene_type "protein_coding"; gene_status "KNOWN"; gene_name "Ywhaz"; transcript_type "protein_coding"; transcript_status "KNOWN"; transcript_name "Ywhaz-204"; exon_number "2"; exon_id "ENSMUSE00001234521.1"; talon_gene "43055"; talon_transcript "110670"; talon_exon "572364"; ccdsid "CCDS27432.1"; exon_status "KNOWN"; level "2"; protein_id "ENSMUSP00000022894.7"; source "HAVANA"; tag "CCDS";
chr15	HAVANA	exon	36776246	36776369	.	-	.	gene_id "ENSMUSG00000022285.17"; transcript_id "ENSMUST00000110362.3"; gene_type "protein_coding"; gene_status "KNOWN"; gene_name "Ywhaz"; transcript_type "protein_coding"; transcript_status "KNOWN"; transcript_name "Ywhaz-204"; exon_number "3"; exon_id "ENSMUSE00001234174.1"; talon_gene "43055"; talon_transcript "110670"; talon_exon "572366"; ccdsid "CCDS27432.1"; exon_status "KNOWN"; level "2"; protein_id "ENSMUSP00000022894.7"; source "HAVANA"; tag "CCDS";
chr15	HAVANA	exon	36775416	36775579	.	-	.	gene_id "ENSMUSG00000022285.17"; transcript_id "ENSMUST00000110362.3"; gene_type "protein_coding"; gene_status "KNOWN"; gene_name "Ywhaz"; transcript_type "protein_coding"; transcript_status "KNOWN"; transcript_name "Ywhaz-204"; exon_number "4"; exon_id "ENSMUSE00001303306.1"; talon_gene "43055"; talon_transcript "110670"; talon_exon "572368"; ccdsid "CCDS27432.1"; exon_status "KNOWN"; level "2"; protein_id "ENSMUSP00000022894.7"; source "HAVANA"; tag "CCDS";
chr15	HAVANA	exon	36775239	36775334	.	-	.	gene_id "ENSMUSG00000022285.17"; transcript_id "ENSMUST00000110362.3"; gene_type "protein_coding"; gene_status "KNOWN"; gene_name "Ywhaz"; transcript_type "protein_coding"; transcript_status "KNOWN"; transcript_name "Ywhaz-204"; exon_number "5"; exon_id "ENSMUSE00000562333.1"; talon_gene "43055"; talon_transcript "110670"; talon_exon "572370"; ccdsid "CCDS27432.1"; exon_status "KNOWN"; level "2"; protein_id "ENSMUSP00000022894.7"; source "HAVANA"; tag "CCDS";
chr15	HAVANA	exon	36771704	36772777	.	-	.	gene_id "ENSMUSG00000022285.17"; transcript_id "ENSMUST00000110362.3"; gene_type "protein_coding"; gene_status "KNOWN"; gene_name "Ywhaz"; transcript_type "protein_coding"; transcript_status "KNOWN"; transcript_name "Ywhaz-204"; exon_number "6"; exon_id "ENSMUSE00000683637.3"; talon_gene "43055"; talon_transcript "110670"; talon_exon "572377"; ccdsid "CCDS27432.1"; exon_status "KNOWN"; level "2"; protein_id "ENSMUSP00000105991.3"; source "HAVANA"; tag "CCDS";
chr15	HAVANA	gene	36870501	36879816	.	-	.	gene_id "ENSMUSG00000072618.2"; gene_name "Gm10384"; gene_status "KNOWN"; gene_type "lincRNA"; talon_gene "43058"; havana_gene "OTTMUSG00000070341.1"; level "2";
chr15	HAVANA	transcript	36870501	36879816	.	-	.	gene_id "ENSMUSG00000072618.2"; transcript_id "ENSMUST00000100713.2"; gene_name "Gm10384"; gene_status "KNOWN"; gene_type "lincRNA"; transcript_type "lincRNA"; transcript_status "KNOWN"; transcript_name "Gm10384-201"; talon_gene "43058"; talon_transcript "110679"; havana_transcript "OTTMUST00000170199.1"; level "2"; source "HAVANA"; tag "basic"; transcript_support_level "1";
chr15	HAVANA	exon	36879688	36879816	.	-	.	gene_id "ENSMUSG00000072618.2"; transcript_id "ENSMUST00000100713.2"; gene_type "lincRNA"; gene_status "KNOWN"; gene_name "Gm10384"; transcript_type "lincRNA"; transcript_status "KNOWN"; transcript_name "Gm10384-201"; exon_number "1"; exon_id "ENSMUSE00000683628.1"; talon_gene "43058"; talon_transcript "110679"; talon_exon "572400"; exon_status "KNOWN"; level "2"; source "HAVANA"; tag "basic";
chr15	HAVANA	exon	36870501	36872417	.	-	.	gene_id "ENSMUSG00000072618.2"; transcript_id "ENSMUST00000100713.2"; gene_type "lincRNA"; gene_status "KNOWN"; gene_name "Gm10384"; transcript_type "lincRNA"; transcript_status "KNOWN"; transcript_name "Gm10384-201"; exon_number "2"; exon_id "ENSMUSE00000649650.2"; talon_gene "43058"; talon_transcript "110679"; talon_exon "572402"; exon_status "KNOWN"; level "2"; source "HAVANA"; tag "basic";
chr15	HAVANA	gene	36997027	37007773	.	-	.	gene_id "ENSMUSG00000062397.8"; gene_name "Zfp706"; gene_status "KNOWN"; gene_type "protein_coding"; talon_gene "43061"; havana_gene "OTTMUSG00000070419.1"; level "2";
chr15	HAVANA	transcript	36997027	37007402	.	-	.	gene_id "ENSMUSG00000062397.8"; transcript_id "ENSMUST00000078976.8"; gene_name "Zfp706"; gene_status "KNOWN"; gene_type "protein_coding"; transcript_type "protein_coding"; transcript_status "KNOWN"; transcript_name "Zfp706-201"; talon_gene "43061"; talon_transcript "110682"; ccdsid "CCDS37063.1"; havana_transcript "OTTMUST00000170306.1"; level "2"; protein_id "ENSMUSP00000077996.7"; source "HAVANA"; tag "CCDS"; transcript_support_level "1";
chr15	HAVANA	exon	37007128	37007402	.	-	.	gene_id "ENSMUSG00000062397.8"; transcript_id "ENSMUST00000078976.8"; gene_type "protein_coding"; gene_status "KNOWN"; gene_name "Zfp706"; transcript_type "protein_coding"; transcript_status "KNOWN"; transcript_name "Zfp706-201"; exon_number "1"; exon_id "ENSMUSE00000232737.6"; talon_gene "43061"; talon_transcript "110682"; talon_exon "572411"; ccdsid "CCDS37063.1"; exon_status "KNOWN"; level "2"; protein_id "ENSMUSP00000077996.7"; source "HAVANA"; tag "CCDS";
chr15	HAVANA	exon	37003686	37003822	.	-	.	gene_id "ENSMUSG00000062397.8"; transcript_id "ENSMUST00000078976.8"; gene_type "protein_coding"; gene_status "KNOWN"; gene_name "Zfp706"; transcript_type "protein_coding"; transcript_status "KNOWN"; transcript_name "Zfp706-201"; exon_number "2"; exon_id "ENSMUSE00000514075.2"; talon_gene "43061"; talon_transcript "110682"; talon_exon "572413"; ccdsid "CCDS37063.1"; exon_status "KNOWN"; level "2"; protein_id "ENSMUSP00000077996.7"; source "HAVANA"; tag "CCDS";
chr15	HAVANA	exon	37001839	37001946	.	-	.	gene_id "ENSMUSG00000062397.8"; transcript_id "ENSMUST00000078976.8"; gene_type "protein_coding"; gene_status "KNOWN"; gene_name "Zfp706"; transcript_type "protein_coding"; transcript_status "KNOWN"; transcript_name "Zfp706-201"; exon_number "3"; exon_id "ENSMUSE00000232728.4"; talon_gene "43061"; talon_transcript "110682"; talon_exon "572415"; ccdsid "CCDS37063.1"; exon_status "KNOWN"; level "2"; protein_id "ENSMUSP00000077996.7"; source "HAVANA"; tag "CCDS";
chr15	HAVANA	exon	36997027	37000923	.	-	.	gene_id "ENSMUSG00000062397.8"; transcript_id "ENSMUST00000078976.8"; gene_type "protein_coding"; gene_status "KNOWN"; gene_name "Zfp706"; transcript_type "protein_coding"; transcript_status "KNOWN"; transcript_name "Zfp706-201"; exon_number "4"; exon_id "ENSMUSE00000512152.8"; talon_gene "43061"; talon_transcript "110682"; talon_exon "572417"; ccdsid "CCDS37063.1"; exon_status "KNOWN"; level "2"; protein_id "ENSMUSP00000077996.7"; source "HAVANA"; tag "CCDS";
chr15	HAVANA	transcript	37000628	37002035	.	-	.	gene_id "ENSMUSG00000062397.8"; transcript_id "ENSMUST00000226257.1"; gene_name "Zfp706"; gene_status "KNOWN"; gene_type "protein_coding"; transcript_type "retained_intron"; transcript_status "KNOWN"; transcript_name "Zfp706-202"; talon_gene "43061"; talon_transcript "110683"; havana_transcript "OTTMUST00000170307.1"; level "2"; source "HAVANA";
chr15	HAVANA	exon	37001839	37002035	.	-	.	gene_id "ENSMUSG00000062397.8"; transcript_id "ENSMUST00000226257.1"; gene_type "protein_coding"; gene_status "KNOWN"; gene_name "Zfp706"; transcript_type "retained_intron"; transcript_status "KNOWN"; transcript_name "Zfp706-202"; exon_number "1"; exon_id "ENSMUSE00001434125.1"; talon_gene "43061"; talon_transcript "110683"; talon_exon "572418"; exon_status "KNOWN"; level "2"; source "HAVANA";
chr15	HAVANA	exon	37000628	37000923	.	-	.	gene_id "ENSMUSG00000062397.8"; transcript_id "ENSMUST00000226257.1"; gene_type "protein_coding"; gene_status "KNOWN"; gene_name "Zfp706"; transcript_type "retained_intron"; transcript_status "KNOWN"; transcript_name "Zfp706-202"; exon_number "2"; exon_id "ENSMUSE00001430161.1"; talon_gene "43061"; talon_transcript "110683"; talon_exon "572419"; exon_status "KNOWN"; level "2"; source "HAVANA";
chr15	HAVANA	transcript	37000799	37007015	.	-	.	gene_id "ENSMUSG00000062397.8"; transcript_id "ENSMUST00000226453.1"; gene_name "Zfp706"; gene_status "KNOWN"; gene_type "protein_coding"; transcript_type "protein_coding"; transcript_status "KNOWN"; transcript_name "Zfp706-203"; talon_gene "43061"; talon_transcript "110684"; ccdsid "CCDS37063.1"; havana_transcript "OTTMUST00000170308.1"; level "2"; protein_id "ENSMUSP00000154190.1"; source "HAVANA"; tag "CCDS";
chr15	HAVANA	exon	37006869	37007015	.	-	.	gene_id "ENSMUSG00000062397.8"; transcript_id "ENSMUST00000226453.1"; gene_type "protein_coding"; gene_status "KNOWN"; gene_name "Zfp706"; transcript_type "protein_coding"; transcript_status "KNOWN"; transcript_name "Zfp706-203"; exon_number "1"; exon_id "ENSMUSE00001430978.1"; talon_gene "43061"; talon_transcript "110684"; talon_exon "572420"; ccdsid "CCDS37063.1"; exon_status "KNOWN"; level "2"; protein_id "ENSMUSP00000154190.1"; source "HAVANA"; tag "CCDS";
chr15	HAVANA	exon	37003686	37003822	.	-	.	gene_id "ENSMUSG00000062397.8"; transcript_id "ENSMUST00000226453.1"; gene_type "protein_coding"; gene_status "KNOWN"; gene_name "Zfp706"; transcript_type "protein_coding"; transcript_status "KNOWN"; transcript_name "Zfp706-203"; exon_number "2"; exon_id "ENSMUSE00000514075.2"; talon_gene "43061"; talon_transcript "110684"; talon_exon "572413"; ccdsid "CCDS37063.1"; exon_status "KNOWN"; level "2"; protein_id "ENSMUSP00000077996.7"; source "HAVANA"; tag "CCDS";
chr15	HAVANA	exon	37001839	37001946	.	-	.	gene_id "ENSMUSG00000062397.8"; transcript_id "ENSMUST00000226453.1"; gene_type "protein_coding"; gene_status "KNOWN"; gene_name "Zfp706"; transcript_type "protein_coding"; transcript_status "KNOWN"; transcript_name "Zfp706-203"; exon_number "3"; exon_id "ENSMUSE00000232728.4"; talon_gene "43061"; talon_transcript "110684"; talon_exon "572415"; ccdsid "CCDS37063.1"; exon_status "KNOWN"; level "2"; protein_id "ENSMUSP00000077996.7"; source "HAVANA"; tag "CCDS";
chr15	HAVANA	exon	37000799	37000923	.	-	.	gene_id "ENSMUSG00000062397.8"; transcript_id "ENSMUST00000226453.1"; gene_type "protein_coding"; gene_status "KNOWN"; gene_name "Zfp706"; transcript_type "protein_coding"; transcript_status "KNOWN"; transcript_name "Zfp706-203"; exon_number "4"; exon_id "ENSMUSE00001433953.1"; talon_gene "43061"; talon_transcript "110684"; talon_exon "572422"; ccdsid "CCDS37063.1"; exon_status "KNOWN"; level "2"; protein_id "ENSMUSP00000154190.1"; source "HAVANA"; tag "CCDS";
chr15	HAVANA	transcript	37000814	37007773	.	-	.	gene_id "ENSMUSG00000062397.8"; transcript_id "ENSMUST00000226671.1"; gene_name "Zfp706"; gene_status "KNOWN"; gene_type "protein_coding"; transcript_type "protein_coding"; transcript_status "KNOWN"; transcript_name "Zfp706-204"; talon_gene "43061"; talon_transcript "110685"; ccdsid "CCDS37063.1"; havana_transcript "OTTMUST00000170309.1"; level "2"; protein_id "ENSMUSP00000154192.1"; source "HAVANA"; tag "CCDS";
chr15	HAVANA	exon	37007682	37007773	.	-	.	gene_id "ENSMUSG00000062397.8"; transcript_id "ENSMUST00000226671.1"; gene_type "protein_coding"; gene_status "KNOWN"; gene_name "Zfp706"; transcript_type "protein_coding"; transcript_status "KNOWN"; transcript_name "Zfp706-204"; exon_number "1"; exon_id "ENSMUSE00001433774.1"; talon_gene "43061"; talon_transcript "110685"; talon_exon "572423"; ccdsid "CCDS37063.1"; exon_status "KNOWN"; level "2"; protein_id "ENSMUSP00000154192.1"; source "HAVANA"; tag "CCDS";
chr15	HAVANA	exon	37003686	37003822	.	-	.	gene_id "ENSMUSG00000062397.8"; transcript_id "ENSMUST00000226671.1"; gene_type "protein_coding"; gene_status "KNOWN"; gene_name "Zfp706"; transcript_type "protein_coding"; transcript_status "KNOWN"; transcript_name "Zfp706-204"; exon_number "2"; exon_id "ENSMUSE00000514075.2"; talon_gene "43061"; talon_transcript "110685"; talon_exon "572413"; ccdsid "CCDS37063.1"; exon_status "KNOWN"; level "2"; protein_id "ENSMUSP00000077996.7"; source "HAVANA"; tag "CCDS";
chr15	HAVANA	exon	37001839	37001946	.	-	.	gene_id "ENSMUSG00000062397.8"; transcript_id "ENSMUST00000226671.1"; gene_type "protein_coding"; gene_status "KNOWN"; gene_name "Zfp706"; transcript_type "protein_coding"; transcript_status "KNOWN"; transcript_name "Zfp706-204"; exon_number "3"; exon_id "ENSMUSE00000232728.4"; talon_gene "43061"; talon_transcript "110685"; talon_exon "572415"; ccdsid "CCDS37063.1"; exon_status "KNOWN"; level "2"; protein_id "ENSMUSP00000077996.7"; source "HAVANA"; tag "CCDS";
chr15	HAVANA	exon	37000814	37000923	.	-	.	gene_id "ENSMUSG00000062397.8"; transcript_id "ENSMUST00000226671.1"; gene_type "protein_coding"; gene_status "KNOWN"; gene_name "Zfp706"; transcript_type "protein_coding"; transcript_status "KNOWN"; transcript_name "Zfp706-204"; exon_number "4"; exon_id "ENSMUSE00001429649.1"; talon_gene "43061"; talon_transcript "110685"; talon_exon "572425"; ccdsid "CCDS37063.1"; exon_status "KNOWN"; level "2"; protein_id "ENSMUSP00000154192.1"; source "HAVANA"; tag "CCDS";
chr15	HAVANA	gene	37366175	37792239	.	-	.	gene_id "ENSMUSG00000051359.15"; gene_name "Ncald"; gene_status "KNOWN"; gene_type "protein_coding"; talon_gene "43069"; havana_gene "OTTMUSG00000028025.3"; level "2"; tag "overlapping_locus";
chr15	ENSEMBL	transcript	37366175	37792000	.	-	.	gene_id "ENSMUSG00000051359.15"; transcript_id "ENSMUST00000168992.7"; gene_name "Ncald"; gene_status "KNOWN"; gene_type "protein_coding"; transcript_type "protein_coding"; transcript_status "KNOWN"; transcript_name "Ncald-211"; talon_gene "43069"; talon_transcript "110702"; ccdsid "CCDS27435.1"; level "3"; protein_id "ENSMUSP00000130126.1"; source "ENSEMBL"; tag "CCDS"; transcript_support_level "5";
chr15	HAVANA	exon	37791896	37792000	.	-	.	gene_id "ENSMUSG00000051359.15"; transcript_id "ENSMUST00000168992.7"; gene_type "protein_coding"; gene_status "KNOWN"; gene_name "Ncald"; transcript_type "protein_coding"; transcript_status "KNOWN"; transcript_name "Ncald-211"; exon_number "1"; exon_id "ENSMUSE00000806052.1"; talon_gene "43069"; talon_transcript "110702"; talon_exon "572506"; ccdsid "CCDS27435.1"; exon_status "KNOWN"; level "2"; protein_id "ENSMUSP00000121460.2"; source "HAVANA"; tag "cds_end_NF";
chr15	HAVANA	exon	37661032	37661086	.	-	.	gene_id "ENSMUSG00000051359.15"; transcript_id "ENSMUST00000168992.7"; gene_type "protein_coding"; gene_status "KNOWN"; gene_name "Ncald"; transcript_type "protein_coding"; transcript_status "KNOWN"; transcript_name "Ncald-211"; exon_number "2"; exon_id "ENSMUSE00001435159.1"; talon_gene "43069"; talon_transcript "110702"; talon_exon "572508"; ccdsid "CCDS27435.1"; exon_status "KNOWN"; level "2"; protein_id "ENSMUSP00000087611.4"; source "HAVANA"; tag "CCDS";
chr15	HAVANA	exon	37584456	37584505	.	-	.	gene_id "ENSMUSG00000051359.15"; transcript_id "ENSMUST00000168992.7"; gene_type "protein_coding"; gene_status "KNOWN"; gene_name "Ncald"; transcript_type "protein_coding"; transcript_status "KNOWN"; transcript_name "Ncald-211"; exon_number "3"; exon_id "ENSMUSE00001433858.1"; talon_gene "43069"; talon_transcript "110702"; talon_exon "572510"; ccdsid "CCDS27435.1"; exon_status "KNOWN"; level "2"; protein_id "ENSMUSP00000087611.4"; source "HAVANA"; tag "CCDS";
chr15	HAVANA	exon	37563391	37563464	.	-	.	gene_id "ENSMUSG00000051359.15"; transcript_id "ENSMUST00000168992.7"; gene_type "protein_coding"; gene_status "KNOWN"; gene_name "Ncald"; transcript_type "protein_coding"; transcript_status "KNOWN"; transcript_name "Ncald-211"; exon_number "4"; exon_id "ENSMUSE00001433997.1"; talon_gene "43069"; talon_transcript "110702"; talon_exon "572512"; ccdsid "CCDS27435.1"; exon_status "KNOWN"; level "2"; protein_id "ENSMUSP00000087611.4"; source "HAVANA"; tag "CCDS";
chr15	HAVANA	exon	37397057	37397453	.	-	.	gene_id "ENSMUSG00000051359.15"; transcript_id "ENSMUST00000168992.7"; gene_type "protein_coding"; gene_status "KNOWN"; gene_name "Ncald"; transcript_type "protein_coding"; transcript_status "KNOWN"; transcript_name "Ncald-211"; exon_number "5"; exon_id "ENSMUSE00001222008.1"; talon_gene "43069"; talon_transcript "110702"; talon_exon "572514"; ccdsid "CCDS27435.1"; exon_status "KNOWN"; level "2"; protein_id "ENSMUSP00000087611.4"; source "HAVANA"; tag "CCDS";
chr15	HAVANA	exon	37372116	37372221	.	-	.	gene_id "ENSMUSG00000051359.15"; transcript_id "ENSMUST00000168992.7"; gene_type "protein_coding"; gene_status "KNOWN"; gene_name "Ncald"; transcript_type "protein_coding"; transcript_status "KNOWN"; transcript_name "Ncald-211"; exon_number "6"; exon_id "ENSMUSE00000362460.1"; talon_gene "43069"; talon_transcript "110702"; talon_exon "572516"; ccdsid "CCDS27435.1"; exon_status "KNOWN"; level "2"; protein_id "ENSMUSP00000087611.4"; source "HAVANA"; tag "CCDS";
chr15	HAVANA	exon	37366175	37368925	.	-	.	gene_id "ENSMUSG00000051359.15"; transcript_id "ENSMUST00000168992.7"; gene_type "protein_coding"; gene_status "KNOWN"; gene_name "Ncald"; transcript_type "protein_coding"; transcript_status "KNOWN"; transcript_name "Ncald-211"; exon_number "7"; exon_id "ENSMUSE00000562283.2"; talon_gene "43069"; talon_transcript "110702"; talon_exon "572518"; ccdsid "CCDS27435.1"; exon_status "KNOWN"; level "2"; protein_id "ENSMUSP00000087611.4"; source "HAVANA"; tag "CCDS";
chr15	HAVANA	transcript	37366175	37792433	.	-	.	gene_id "ENSMUSG00000051359.15"; transcript_id "ENSMUST00000090150.10"; gene_name "Ncald"; gene_status "KNOWN"; gene_type "protein_coding"; transcript_type "protein_coding"; transcript_status "KNOWN"; transcript_name "Ncald-201"; talon_gene "43069"; talon_transcript "110703"; ccdsid "CCDS27435.1"; havana_transcript "OTTMUST00000069408.1"; level "2"; protein_id "ENSMUSP00000087611.4"; source "HAVANA"; tag "CCDS"; transcript_support_level "1";
chr15	HAVANA	exon	37792134	37792433	.	-	.	gene_id "ENSMUSG00000051359.15"; transcript_id "ENSMUST00000090150.10"; gene_type "protein_coding"; gene_status "KNOWN"; gene_name "Ncald"; transcript_type "protein_coding"; transcript_status "KNOWN"; transcript_name "Ncald-201"; exon_number "1"; exon_id "ENSMUSE00000649630.2"; talon_gene "43069"; talon_transcript "110703"; talon_exon "572519"; ccdsid "CCDS27435.1"; exon_status "KNOWN"; level "2"; protein_id "ENSMUSP00000087611.4"; source "HAVANA"; tag "CCDS";
chr15	HAVANA	exon	37661032	37661086	.	-	.	gene_id "ENSMUSG00000051359.15"; transcript_id "ENSMUST00000090150.10"; gene_type "protein_coding"; gene_status "KNOWN"; gene_name "Ncald"; transcript_type "protein_coding"; transcript_status "KNOWN"; transcript_name "Ncald-201"; exon_number "2"; exon_id "ENSMUSE00001435159.1"; talon_gene "43069"; talon_transcript "110703"; talon_exon "572508"; ccdsid "CCDS27435.1"; exon_status "KNOWN"; level "2"; protein_id "ENSMUSP00000087611.4"; source "HAVANA"; tag "CCDS";
chr15	HAVANA	exon	37584456	37584505	.	-	.	gene_id "ENSMUSG00000051359.15"; transcript_id "ENSMUST00000090150.10"; gene_type "protein_coding"; gene_status "KNOWN"; gene_name "Ncald"; transcript_type "protein_coding"; transcript_status "KNOWN"; transcript_name "Ncald-201"; exon_number "3"; exon_id "ENSMUSE00001433858.1"; talon_gene "43069"; talon_transcript "110703"; talon_exon "572510"; ccdsid "CCDS27435.1"; exon_status "KNOWN"; level "2"; protein_id "ENSMUSP00000087611.4"; source "HAVANA"; tag "CCDS";
chr15	HAVANA	exon	37563391	37563464	.	-	.	gene_id "ENSMUSG00000051359.15"; transcript_id "ENSMUST00000090150.10"; gene_type "protein_coding"; gene_status "KNOWN"; gene_name "Ncald"; transcript_type "protein_coding"; transcript_status "KNOWN"; transcript_name "Ncald-201"; exon_number "4"; exon_id "ENSMUSE00001433997.1"; talon_gene "43069"; talon_transcript "110703"; talon_exon "572512"; ccdsid "CCDS27435.1"; exon_status "KNOWN"; level "2"; protein_id "ENSMUSP00000087611.4"; source "HAVANA"; tag "CCDS";
chr15	HAVANA	exon	37397057	37397453	.	-	.	gene_id "ENSMUSG00000051359.15"; transcript_id "ENSMUST00000090150.10"; gene_type "protein_coding"; gene_status "KNOWN"; gene_name "Ncald"; transcript_type "protein_coding"; transcript_status "KNOWN"; transcript_name "Ncald-201"; exon_number "5"; exon_id "ENSMUSE00001222008.1"; talon_gene "43069"; talon_transcript "110703"; talon_exon "572514"; ccdsid "CCDS27435.1"; exon_status "KNOWN"; level "2"; protein_id "ENSMUSP00000087611.4"; source "HAVANA"; tag "CCDS";
chr15	HAVANA	exon	37372116	37372221	.	-	.	gene_id "ENSMUSG00000051359.15"; transcript_id "ENSMUST00000090150.10"; gene_type "protein_coding"; gene_status "KNOWN"; gene_name "Ncald"; transcript_type "protein_coding"; transcript_status "KNOWN"; transcript_name "Ncald-201"; exon_number "6"; exon_id "ENSMUSE00000362460.1"; talon_gene "43069"; talon_transcript "110703"; talon_exon "572516"; ccdsid "CCDS27435.1"; exon_status "KNOWN"; level "2"; protein_id "ENSMUSP00000087611.4"; source "HAVANA"; tag "CCDS";
chr15	HAVANA	exon	37366175	37368925	.	-	.	gene_id "ENSMUSG00000051359.15"; transcript_id "ENSMUST00000090150.10"; gene_type "protein_coding"; gene_status "KNOWN"; gene_name "Ncald"; transcript_type "protein_coding"; transcript_status "KNOWN"; transcript_name "Ncald-201"; exon_number "7"; exon_id "ENSMUSE00000562283.2"; talon_gene "43069"; talon_transcript "110703"; talon_exon "572518"; ccdsid "CCDS27435.1"; exon_status "KNOWN"; level "2"; protein_id "ENSMUSP00000087611.4"; source "HAVANA"; tag "CCDS";
chr15	TALON	transcript	37366175	37792239	.	-	.	gene_id "ENSMUSG00000051359.15"; transcript_id "ENCODEMT000181462"; gene_name "Ncald"; gene_status "KNOWN"; gene_type "protein_coding"; transcript_status "NOVEL"; transcript_name "ENCODEMT000181462"; talon_gene "43069"; talon_transcript "181462"; NNC_transcript "TRUE";
chr15	TALON	exon	37792003	37792239	.	-	.	gene_id "ENSMUSG00000051359.15"; transcript_id "ENCODEMT000181462"; gene_type "protein_coding"; gene_status "KNOWN"; gene_name "Ncald"; transcript_status "NOVEL"; transcript_name "ENCODEMT000181462"; exon_number "1"; exon_id "777079"; talon_gene "43069"; talon_transcript "181462"; talon_exon "777079"; exon_status "NOVEL";
chr15	HAVANA	exon	37661032	37661086	.	-	.	gene_id "ENSMUSG00000051359.15"; transcript_id "ENCODEMT000181462"; gene_type "protein_coding"; gene_status "KNOWN"; gene_name "Ncald"; transcript_status "NOVEL"; transcript_name "ENCODEMT000181462"; exon_number "2"; exon_id "ENSMUSE00001435159.1"; talon_gene "43069"; talon_transcript "181462"; talon_exon "572508"; ccdsid "CCDS27435.1"; exon_status "KNOWN"; level "2"; protein_id "ENSMUSP00000087611.4"; source "HAVANA"; tag "CCDS";
chr15	HAVANA	exon	37584456	37584505	.	-	.	gene_id "ENSMUSG00000051359.15"; transcript_id "ENCODEMT000181462"; gene_type "protein_coding"; gene_status "KNOWN"; gene_name "Ncald"; transcript_status "NOVEL"; transcript_name "ENCODEMT000181462"; exon_number "3"; exon_id "ENSMUSE00001433858.1"; talon_gene "43069"; talon_transcript "181462"; talon_exon "572510"; ccdsid "CCDS27435.1"; exon_status "KNOWN"; level "2"; protein_id "ENSMUSP00000087611.4"; source "HAVANA"; tag "CCDS";
chr15	HAVANA	exon	37563391	37563464	.	-	.	gene_id "ENSMUSG00000051359.15"; transcript_id "ENCODEMT000181462"; gene_type "protein_coding"; gene_status "KNOWN"; gene_name "Ncald"; transcript_status "NOVEL"; transcript_name "ENCODEMT000181462"; exon_number "4"; exon_id "ENSMUSE00001433997.1"; talon_gene "43069"; talon_transcript "181462"; talon_exon "572512"; ccdsid "CCDS27435.1"; exon_status "KNOWN"; level "2"; protein_id "ENSMUSP00000087611.4"; source "HAVANA"; tag "CCDS";
chr15	HAVANA	exon	37397057	37397453	.	-	.	gene_id "ENSMUSG00000051359.15"; transcript_id "ENCODEMT000181462"; gene_type "protein_coding"; gene_status "KNOWN"; gene_name "Ncald"; transcript_status "NOVEL"; transcript_name "ENCODEMT000181462"; exon_number "5"; exon_id "ENSMUSE00001222008.1"; talon_gene "43069"; talon_transcript "181462"; talon_exon "572514"; ccdsid "CCDS27435.1"; exon_status "KNOWN"; level "2"; protein_id "ENSMUSP00000087611.4"; source "HAVANA"; tag "CCDS";
chr15	HAVANA	exon	37372116	37372221	.	-	.	gene_id "ENSMUSG00000051359.15"; transcript_id "ENCODEMT000181462"; gene_type "protein_coding"; gene_status "KNOWN"; gene_name "Ncald"; transcript_status "NOVEL"; transcript_name "ENCODEMT000181462"; exon_number "6"; exon_id "ENSMUSE00000362460.1"; talon_gene "43069"; talon_transcript "181462"; talon_exon "572516"; ccdsid "CCDS27435.1"; exon_status "KNOWN"; level "2"; protein_id "ENSMUSP00000087611.4"; source "HAVANA"; tag "CCDS";
chr15	HAVANA	exon	37366175	37368925	.	-	.	gene_id "ENSMUSG00000051359.15"; transcript_id "ENCODEMT000181462"; gene_type "protein_coding"; gene_status "KNOWN"; gene_name "Ncald"; transcript_status "NOVEL"; transcript_name "ENCODEMT000181462"; exon_number "7"; exon_id "ENSMUSE00000562283.2"; talon_gene "43069"; talon_transcript "181462"; talon_exon "572518"; ccdsid "CCDS27435.1"; exon_status "KNOWN"; level "2"; protein_id "ENSMUSP00000087611.4"; source "HAVANA"; tag "CCDS";
chr15	TALON	transcript	37366175	37458541	.	-	.	gene_id "ENSMUSG00000051359.15"; transcript_id "ENCODEMT000181466"; gene_name "Ncald"; gene_status "KNOWN"; gene_type "protein_coding"; transcript_status "NOVEL"; transcript_name "ENCODEMT000181466"; talon_gene "43069"; talon_transcript "181466"; NIC_transcript "TRUE";
chr15	HAVANA	exon	37458489	37458541	.	-	.	gene_id "ENSMUSG00000051359.15"; transcript_id "ENCODEMT000181466"; gene_type "protein_coding"; gene_status "KNOWN"; gene_name "Ncald"; transcript_status "NOVEL"; transcript_name "ENCODEMT000181466"; exon_number "1"; exon_id "ENSMUSE00000710172.1"; talon_gene "43069"; talon_transcript "181466"; talon_exon "572529"; ccdsid "CCDS27435.1"; exon_status "KNOWN"; level "2"; protein_id "ENSMUSP00000112146.2"; source "HAVANA"; tag "CCDS";
chr15	HAVANA	exon	37448228	37448279	.	-	.	gene_id "ENSMUSG00000051359.15"; transcript_id "ENCODEMT000181466"; gene_type "protein_coding"; gene_status "KNOWN"; gene_name "Ncald"; transcript_status "NOVEL"; transcript_name "ENCODEMT000181466"; exon_number "2"; exon_id "ENSMUSE00001429178.1"; talon_gene "43069"; talon_transcript "181466"; talon_exon "572523"; ccdsid "CCDS27435.1"; exon_status "KNOWN"; level "2"; protein_id "ENSMUSP00000112898.1"; source "HAVANA"; tag "CCDS";
chr15	HAVANA	exon	37397057	37397453	.	-	.	gene_id "ENSMUSG00000051359.15"; transcript_id "ENCODEMT000181466"; gene_type "protein_coding"; gene_status "KNOWN"; gene_name "Ncald"; transcript_status "NOVEL"; transcript_name "ENCODEMT000181466"; exon_number "3"; exon_id "ENSMUSE00001222008.1"; talon_gene "43069"; talon_transcript "181466"; talon_exon "572514"; ccdsid "CCDS27435.1"; exon_status "KNOWN"; level "2"; protein_id "ENSMUSP00000087611.4"; source "HAVANA"; tag "CCDS";
chr15	HAVANA	exon	37372116	37372221	.	-	.	gene_id "ENSMUSG00000051359.15"; transcript_id "ENCODEMT000181466"; gene_type "protein_coding"; gene_status "KNOWN"; gene_name "Ncald"; transcript_status "NOVEL"; transcript_name "ENCODEMT000181466"; exon_number "4"; exon_id "ENSMUSE00000362460.1"; talon_gene "43069"; talon_transcript "181466"; talon_exon "572516"; ccdsid "CCDS27435.1"; exon_status "KNOWN"; level "2"; protein_id "ENSMUSP00000087611.4"; source "HAVANA"; tag "CCDS";
chr15	HAVANA	exon	37366175	37368925	.	-	.	gene_id "ENSMUSG00000051359.15"; transcript_id "ENCODEMT000181466"; gene_type "protein_coding"; gene_status "KNOWN"; gene_name "Ncald"; transcript_status "NOVEL"; transcript_name "ENCODEMT000181466"; exon_number "5"; exon_id "ENSMUSE00000562283.2"; talon_gene "43069"; talon_transcript "181466"; talon_exon "572518"; ccdsid "CCDS27435.1"; exon_status "KNOWN"; level "2"; protein_id "ENSMUSP00000087611.4"; source "HAVANA"; tag "CCDS";
chr15	TALON	transcript	37366175	37734370	.	-	.	gene_id "ENSMUSG00000051359.15"; transcript_id "ENCODEMT000181477"; gene_name "Ncald"; gene_status "KNOWN"; gene_type "protein_coding"; transcript_status "NOVEL"; transcript_name "ENCODEMT000181477"; talon_gene "43069"; talon_transcript "181477"; NIC_transcript "TRUE";
chr15	HAVANA	exon	37734281	37734370	.	-	.	gene_id "ENSMUSG00000051359.15"; transcript_id "ENCODEMT000181477"; gene_type "protein_coding"; gene_status "KNOWN"; gene_name "Ncald"; transcript_status "NOVEL"; transcript_name "ENCODEMT000181477"; exon_number "1"; exon_id "ENSMUSE00001435596.1"; talon_gene "43069"; talon_transcript "181477"; talon_exon "572532"; exon_status "KNOWN"; level "2"; protein_id "ENSMUSP00000114576.2"; source "HAVANA"; tag "cds_end_NF";
chr15	HAVANA	exon	37661032	37661086	.	-	.	gene_id "ENSMUSG00000051359.15"; transcript_id "ENCODEMT000181477"; gene_type "protein_coding"; gene_status "KNOWN"; gene_name "Ncald"; transcript_status "NOVEL"; transcript_name "ENCODEMT000181477"; exon_number "2"; exon_id "ENSMUSE00001435159.1"; talon_gene "43069"; talon_transcript "181477"; talon_exon "572508"; ccdsid "CCDS27435.1"; exon_status "KNOWN"; level "2"; protein_id "ENSMUSP00000087611.4"; source "HAVANA"; tag "CCDS";
chr15	HAVANA	exon	37584456	37584505	.	-	.	gene_id "ENSMUSG00000051359.15"; transcript_id "ENCODEMT000181477"; gene_type "protein_coding"; gene_status "KNOWN"; gene_name "Ncald"; transcript_status "NOVEL"; transcript_name "ENCODEMT000181477"; exon_number "3"; exon_id "ENSMUSE00001433858.1"; talon_gene "43069"; talon_transcript "181477"; talon_exon "572510"; ccdsid "CCDS27435.1"; exon_status "KNOWN"; level "2"; protein_id "ENSMUSP00000087611.4"; source "HAVANA"; tag "CCDS";
chr15	HAVANA	exon	37563391	37563464	.	-	.	gene_id "ENSMUSG00000051359.15"; transcript_id "ENCODEMT000181477"; gene_type "protein_coding"; gene_status "KNOWN"; gene_name "Ncald"; transcript_status "NOVEL"; transcript_name "ENCODEMT000181477"; exon_number "4"; exon_id "ENSMUSE00001433997.1"; talon_gene "43069"; talon_transcript "181477"; talon_exon "572512"; ccdsid "CCDS27435.1"; exon_status "KNOWN"; level "2"; protein_id "ENSMUSP00000087611.4"; source "HAVANA"; tag "CCDS";
chr15	HAVANA	exon	37397057	37397453	.	-	.	gene_id "ENSMUSG00000051359.15"; transcript_id "ENCODEMT000181477"; gene_type "protein_coding"; gene_status "KNOWN"; gene_name "Ncald"; transcript_status "NOVEL"; transcript_name "ENCODEMT000181477"; exon_number "5"; exon_id "ENSMUSE00001222008.1"; talon_gene "43069"; talon_transcript "181477"; talon_exon "572514"; ccdsid "CCDS27435.1"; exon_status "KNOWN"; level "2"; protein_id "ENSMUSP00000087611.4"; source "HAVANA"; tag "CCDS";
chr15	HAVANA	exon	37372116	37372221	.	-	.	gene_id "ENSMUSG00000051359.15"; transcript_id "ENCODEMT000181477"; gene_type "protein_coding"; gene_status "KNOWN"; gene_name "Ncald"; transcript_status "NOVEL"; transcript_name "ENCODEMT000181477"; exon_number "6"; exon_id "ENSMUSE00000362460.1"; talon_gene "43069"; talon_transcript "181477"; talon_exon "572516"; ccdsid "CCDS27435.1"; exon_status "KNOWN"; level "2"; protein_id "ENSMUSP00000087611.4"; source "HAVANA"; tag "CCDS";
chr15	HAVANA	exon	37366175	37368925	.	-	.	gene_id "ENSMUSG00000051359.15"; transcript_id "ENCODEMT000181477"; gene_type "protein_coding"; gene_status "KNOWN"; gene_name "Ncald"; transcript_status "NOVEL"; transcript_name "ENCODEMT000181477"; exon_number "7"; exon_id "ENSMUSE00000562283.2"; talon_gene "43069"; talon_transcript "181477"; talon_exon "572518"; ccdsid "CCDS27435.1"; exon_status "KNOWN"; level "2"; protein_id "ENSMUSP00000087611.4"; source "HAVANA"; tag "CCDS";
chr15	TALON	transcript	37366175	37792000	.	-	.	gene_id "ENSMUSG00000051359.15"; transcript_id "ENCODEMT000181494"; gene_name "Ncald"; gene_status "KNOWN"; gene_type "protein_coding"; transcript_status "NOVEL"; transcript_name "ENCODEMT000181494"; talon_gene "43069"; talon_transcript "181494"; NIC_transcript "TRUE";
chr15	HAVANA	exon	37791896	37792000	.	-	.	gene_id "ENSMUSG00000051359.15"; transcript_id "ENCODEMT000181494"; gene_type "protein_coding"; gene_status "KNOWN"; gene_name "Ncald"; transcript_status "NOVEL"; transcript_name "ENCODEMT000181494"; exon_number "1"; exon_id "ENSMUSE00000806052.1"; talon_gene "43069"; talon_transcript "181494"; talon_exon "572506"; ccdsid "CCDS27435.1"; exon_status "KNOWN"; level "2"; protein_id "ENSMUSP00000121460.2"; source "HAVANA"; tag "cds_end_NF";
chr15	TALON	exon	37780136	37780227	.	-	.	gene_id "ENSMUSG00000051359.15"; transcript_id "ENCODEMT000181494"; gene_type "protein_coding"; gene_status "KNOWN"; gene_name "Ncald"; transcript_status "NOVEL"; transcript_name "ENCODEMT000181494"; exon_number "2"; exon_id "777107"; talon_gene "43069"; talon_transcript "181494"; talon_exon "777107"; exon_status "NOVEL";
chr15	HAVANA	exon	37661032	37661086	.	-	.	gene_id "ENSMUSG00000051359.15"; transcript_id "ENCODEMT000181494"; gene_type "protein_coding"; gene_status "KNOWN"; gene_name "Ncald"; transcript_status "NOVEL"; transcript_name "ENCODEMT000181494"; exon_number "3"; exon_id "ENSMUSE00001435159.1"; talon_gene "43069"; talon_transcript "181494"; talon_exon "572508"; ccdsid "CCDS27435.1"; exon_status "KNOWN"; level "2"; protein_id "ENSMUSP00000087611.4"; source "HAVANA"; tag "CCDS";
chr15	HAVANA	exon	37584456	37584505	.	-	.	gene_id "ENSMUSG00000051359.15"; transcript_id "ENCODEMT000181494"; gene_type "protein_coding"; gene_status "KNOWN"; gene_name "Ncald"; transcript_status "NOVEL"; transcript_name "ENCODEMT000181494"; exon_number "4"; exon_id "ENSMUSE00001433858.1"; talon_gene "43069"; talon_transcript "181494"; talon_exon "572510"; ccdsid "CCDS27435.1"; exon_status "KNOWN"; level "2"; protein_id "ENSMUSP00000087611.4"; source "HAVANA"; tag "CCDS";
chr15	HAVANA	exon	37563391	37563464	.	-	.	gene_id "ENSMUSG00000051359.15"; transcript_id "ENCODEMT000181494"; gene_type "protein_coding"; gene_status "KNOWN"; gene_name "Ncald"; transcript_status "NOVEL"; transcript_name "ENCODEMT000181494"; exon_number "5"; exon_id "ENSMUSE00001433997.1"; talon_gene "43069"; talon_transcript "181494"; talon_exon "572512"; ccdsid "CCDS27435.1"; exon_status "KNOWN"; level "2"; protein_id "ENSMUSP00000087611.4"; source "HAVANA"; tag "CCDS";
chr15	HAVANA	exon	37397057	37397453	.	-	.	gene_id "ENSMUSG00000051359.15"; transcript_id "ENCODEMT000181494"; gene_type "protein_coding"; gene_status "KNOWN"; gene_name "Ncald"; transcript_status "NOVEL"; transcript_name "ENCODEMT000181494"; exon_number "6"; exon_id "ENSMUSE00001222008.1"; talon_gene "43069"; talon_transcript "181494"; talon_exon "572514"; ccdsid "CCDS27435.1"; exon_status "KNOWN"; level "2"; protein_id "ENSMUSP00000087611.4"; source "HAVANA"; tag "CCDS";
chr15	HAVANA	exon	37372116	37372221	.	-	.	gene_id "ENSMUSG00000051359.15"; transcript_id "ENCODEMT000181494"; gene_type "protein_coding"; gene_status "KNOWN"; gene_name "Ncald"; transcript_status "NOVEL"; transcript_name "ENCODEMT000181494"; exon_number "7"; exon_id "ENSMUSE00000362460.1"; talon_gene "43069"; talon_transcript "181494"; talon_exon "572516"; ccdsid "CCDS27435.1"; exon_status "KNOWN"; level "2"; protein_id "ENSMUSP00000087611.4"; source "HAVANA"; tag "CCDS";
chr15	HAVANA	exon	37366175	37368925	.	-	.	gene_id "ENSMUSG00000051359.15"; transcript_id "ENCODEMT000181494"; gene_type "protein_coding"; gene_status "KNOWN"; gene_name "Ncald"; transcript_status "NOVEL"; transcript_name "ENCODEMT000181494"; exon_number "8"; exon_id "ENSMUSE00000562283.2"; talon_gene "43069"; talon_transcript "181494"; talon_exon "572518"; ccdsid "CCDS27435.1"; exon_status "KNOWN"; level "2"; protein_id "ENSMUSP00000087611.4"; source "HAVANA"; tag "CCDS";
chr15	TALON	transcript	37366175	37397171	.	-	.	gene_id "ENSMUSG00000051359.15"; transcript_id "ENCODEMT000181512"; gene_name "Ncald"; gene_status "KNOWN"; gene_type "protein_coding"; transcript_status "NOVEL"; transcript_name "ENCODEMT000181512"; talon_gene "43069"; talon_transcript "181512"; ISM-suffix_to_IDs "110702,110703,110704,110705,110706,110707,181462,181466,181477,181480,181481,181494,181502"; ISM-suffix_transcript "TRUE"; ISM_to_IDs "110702,110703,110704,110705,110706,110707,181462,181466,181477,181480,181481,181494,181502"; ISM_transcript "TRUE";
chr15	TALON	exon	37397057	37397171	.	-	.	gene_id "ENSMUSG00000051359.15"; transcript_id "ENCODEMT000181512"; gene_type "protein_coding"; gene_status "KNOWN"; gene_name "Ncald"; transcript_status "NOVEL"; transcript_name "ENCODEMT000181512"; exon_number "1"; exon_id "777137"; talon_gene "43069"; talon_transcript "181512"; talon_exon "777137"; exon_status "NOVEL";
chr15	HAVANA	exon	37372116	37372221	.	-	.	gene_id "ENSMUSG00000051359.15"; transcript_id "ENCODEMT000181512"; gene_type "protein_coding"; gene_status "KNOWN"; gene_name "Ncald"; transcript_status "NOVEL"; transcript_name "ENCODEMT000181512"; exon_number "2"; exon_id "ENSMUSE00000362460.1"; talon_gene "43069"; talon_transcript "181512"; talon_exon "572516"; ccdsid "CCDS27435.1"; exon_status "KNOWN"; level "2"; protein_id "ENSMUSP00000087611.4"; source "HAVANA"; tag "CCDS";
chr15	HAVANA	exon	37366175	37368925	.	-	.	gene_id "ENSMUSG00000051359.15"; transcript_id "ENCODEMT000181512"; gene_type "protein_coding"; gene_status "KNOWN"; gene_name "Ncald"; transcript_status "NOVEL"; transcript_name "ENCODEMT000181512"; exon_number "3"; exon_id "ENSMUSE00000562283.2"; talon_gene "43069"; talon_transcript "181512"; talon_exon "572518"; ccdsid "CCDS27435.1"; exon_status "KNOWN"; level "2"; protein_id "ENSMUSP00000087611.4"; source "HAVANA"; tag "CCDS";
chr15	TALON	transcript	37366175	37780227	.	-	.	gene_id "ENSMUSG00000051359.15"; transcript_id "ENCODEMT000181516"; gene_name "Ncald"; gene_status "KNOWN"; gene_type "protein_coding"; transcript_status "NOVEL"; transcript_name "ENCODEMT000181516"; talon_gene "43069"; talon_transcript "181516"; ISM-suffix_to_IDs "181494"; ISM-suffix_transcript "TRUE"; ISM_to_IDs "181494"; ISM_transcript "TRUE";
chr15	TALON	exon	37780136	37780227	.	-	.	gene_id "ENSMUSG00000051359.15"; transcript_id "ENCODEMT000181516"; gene_type "protein_coding"; gene_status "KNOWN"; gene_name "Ncald"; transcript_status "NOVEL"; transcript_name "ENCODEMT000181516"; exon_number "1"; exon_id "777107"; talon_gene "43069"; talon_transcript "181516"; talon_exon "777107"; exon_status "NOVEL";
chr15	HAVANA	exon	37661032	37661086	.	-	.	gene_id "ENSMUSG00000051359.15"; transcript_id "ENCODEMT000181516"; gene_type "protein_coding"; gene_status "KNOWN"; gene_name "Ncald"; transcript_status "NOVEL"; transcript_name "ENCODEMT000181516"; exon_number "2"; exon_id "ENSMUSE00001435159.1"; talon_gene "43069"; talon_transcript "181516"; talon_exon "572508"; ccdsid "CCDS27435.1"; exon_status "KNOWN"; level "2"; protein_id "ENSMUSP00000087611.4"; source "HAVANA"; tag "CCDS";
chr15	HAVANA	exon	37584456	37584505	.	-	.	gene_id "ENSMUSG00000051359.15"; transcript_id "ENCODEMT000181516"; gene_type "protein_coding"; gene_status "KNOWN"; gene_name "Ncald"; transcript_status "NOVEL"; transcript_name "ENCODEMT000181516"; exon_number "3"; exon_id "ENSMUSE00001433858.1"; talon_gene "43069"; talon_transcript "181516"; talon_exon "572510"; ccdsid "CCDS27435.1"; exon_status "KNOWN"; level "2"; protein_id "ENSMUSP00000087611.4"; source "HAVANA"; tag "CCDS";
chr15	HAVANA	exon	37563391	37563464	.	-	.	gene_id "ENSMUSG00000051359.15"; transcript_id "ENCODEMT000181516"; gene_type "protein_coding"; gene_status "KNOWN"; gene_name "Ncald"; transcript_status "NOVEL"; transcript_name "ENCODEMT000181516"; exon_number "4"; exon_id "ENSMUSE00001433997.1"; talon_gene "43069"; talon_transcript "181516"; talon_exon "572512"; ccdsid "CCDS27435.1"; exon_status "KNOWN"; level "2"; protein_id "ENSMUSP00000087611.4"; source "HAVANA"; tag "CCDS";
chr15	HAVANA	exon	37397057	37397453	.	-	.	gene_id "ENSMUSG00000051359.15"; transcript_id "ENCODEMT000181516"; gene_type "protein_coding"; gene_status "KNOWN"; gene_name "Ncald"; transcript_status "NOVEL"; transcript_name "ENCODEMT000181516"; exon_number "5"; exon_id "ENSMUSE00001222008.1"; talon_gene "43069"; talon_transcript "181516"; talon_exon "572514"; ccdsid "CCDS27435.1"; exon_status "KNOWN"; level "2"; protein_id "ENSMUSP00000087611.4"; source "HAVANA"; tag "CCDS";
chr15	HAVANA	exon	37372116	37372221	.	-	.	gene_id "ENSMUSG00000051359.15"; transcript_id "ENCODEMT000181516"; gene_type "protein_coding"; gene_status "KNOWN"; gene_name "Ncald"; transcript_status "NOVEL"; transcript_name "ENCODEMT000181516"; exon_number "6"; exon_id "ENSMUSE00000362460.1"; talon_gene "43069"; talon_transcript "181516"; talon_exon "572516"; ccdsid "CCDS27435.1"; exon_status "KNOWN"; level "2"; protein_id "ENSMUSP00000087611.4"; source "HAVANA"; tag "CCDS";
chr15	HAVANA	exon	37366175	37368925	.	-	.	gene_id "ENSMUSG00000051359.15"; transcript_id "ENCODEMT000181516"; gene_type "protein_coding"; gene_status "KNOWN"; gene_name "Ncald"; transcript_status "NOVEL"; transcript_name "ENCODEMT000181516"; exon_number "7"; exon_id "ENSMUSE00000562283.2"; talon_gene "43069"; talon_transcript "181516"; talon_exon "572518"; ccdsid "CCDS27435.1"; exon_status "KNOWN"; level "2"; protein_id "ENSMUSP00000087611.4"; source "HAVANA"; tag "CCDS";
chr15	TALON	transcript	37366175	37792239	.	-	.	gene_id "ENSMUSG00000051359.15"; transcript_id "ENCODEMT000181521"; gene_name "Ncald"; gene_status "KNOWN"; gene_type "protein_coding"; transcript_status "NOVEL"; transcript_name "ENCODEMT000181521"; talon_gene "43069"; talon_transcript "181521"; NIC_transcript "TRUE";
chr15	TALON	exon	37792003	37792239	.	-	.	gene_id "ENSMUSG00000051359.15"; transcript_id "ENCODEMT000181521"; gene_type "protein_coding"; gene_status "KNOWN"; gene_name "Ncald"; transcript_status "NOVEL"; transcript_name "ENCODEMT000181521"; exon_number "1"; exon_id "777079"; talon_gene "43069"; talon_transcript "181521"; talon_exon "777079"; exon_status "NOVEL";
chr15	TALON	exon	37780136	37780227	.	-	.	gene_id "ENSMUSG00000051359.15"; transcript_id "ENCODEMT000181521"; gene_type "protein_coding"; gene_status "KNOWN"; gene_name "Ncald"; transcript_status "NOVEL"; transcript_name "ENCODEMT000181521"; exon_number "2"; exon_id "777107"; talon_gene "43069"; talon_transcript "181521"; talon_exon "777107"; exon_status "NOVEL";
chr15	HAVANA	exon	37661032	37661086	.	-	.	gene_id "ENSMUSG00000051359.15"; transcript_id "ENCODEMT000181521"; gene_type "protein_coding"; gene_status "KNOWN"; gene_name "Ncald"; transcript_status "NOVEL"; transcript_name "ENCODEMT000181521"; exon_number "3"; exon_id "ENSMUSE00001435159.1"; talon_gene "43069"; talon_transcript "181521"; talon_exon "572508"; ccdsid "CCDS27435.1"; exon_status "KNOWN"; level "2"; protein_id "ENSMUSP00000087611.4"; source "HAVANA"; tag "CCDS";
chr15	HAVANA	exon	37584456	37584505	.	-	.	gene_id "ENSMUSG00000051359.15"; transcript_id "ENCODEMT000181521"; gene_type "protein_coding"; gene_status "KNOWN"; gene_name "Ncald"; transcript_status "NOVEL"; transcript_name "ENCODEMT000181521"; exon_number "4"; exon_id "ENSMUSE00001433858.1"; talon_gene "43069"; talon_transcript "181521"; talon_exon "572510"; ccdsid "CCDS27435.1"; exon_status "KNOWN"; level "2"; protein_id "ENSMUSP00000087611.4"; source "HAVANA"; tag "CCDS";
chr15	HAVANA	exon	37563391	37563464	.	-	.	gene_id "ENSMUSG00000051359.15"; transcript_id "ENCODEMT000181521"; gene_type "protein_coding"; gene_status "KNOWN"; gene_name "Ncald"; transcript_status "NOVEL"; transcript_name "ENCODEMT000181521"; exon_number "5"; exon_id "ENSMUSE00001433997.1"; talon_gene "43069"; talon_transcript "181521"; talon_exon "572512"; ccdsid "CCDS27435.1"; exon_status "KNOWN"; level "2"; protein_id "ENSMUSP00000087611.4"; source "HAVANA"; tag "CCDS";
chr15	HAVANA	exon	37397057	37397453	.	-	.	gene_id "ENSMUSG00000051359.15"; transcript_id "ENCODEMT000181521"; gene_type "protein_coding"; gene_status "KNOWN"; gene_name "Ncald"; transcript_status "NOVEL"; transcript_name "ENCODEMT000181521"; exon_number "6"; exon_id "ENSMUSE00001222008.1"; talon_gene "43069"; talon_transcript "181521"; talon_exon "572514"; ccdsid "CCDS27435.1"; exon_status "KNOWN"; level "2"; protein_id "ENSMUSP00000087611.4"; source "HAVANA"; tag "CCDS";
chr15	HAVANA	exon	37372116	37372221	.	-	.	gene_id "ENSMUSG00000051359.15"; transcript_id "ENCODEMT000181521"; gene_type "protein_coding"; gene_status "KNOWN"; gene_name "Ncald"; transcript_status "NOVEL"; transcript_name "ENCODEMT000181521"; exon_number "7"; exon_id "ENSMUSE00000362460.1"; talon_gene "43069"; talon_transcript "181521"; talon_exon "572516"; ccdsid "CCDS27435.1"; exon_status "KNOWN"; level "2"; protein_id "ENSMUSP00000087611.4"; source "HAVANA"; tag "CCDS";
chr15	HAVANA	exon	37366175	37368925	.	-	.	gene_id "ENSMUSG00000051359.15"; transcript_id "ENCODEMT000181521"; gene_type "protein_coding"; gene_status "KNOWN"; gene_name "Ncald"; transcript_status "NOVEL"; transcript_name "ENCODEMT000181521"; exon_number "8"; exon_id "ENSMUSE00000562283.2"; talon_gene "43069"; talon_transcript "181521"; talon_exon "572518"; ccdsid "CCDS27435.1"; exon_status "KNOWN"; level "2"; protein_id "ENSMUSP00000087611.4"; source "HAVANA"; tag "CCDS";
chr15	TALON	transcript	37366175	37459360	.	-	.	gene_id "ENSMUSG00000051359.15"; transcript_id "ENCODEMT000181566"; gene_name "Ncald"; gene_status "KNOWN"; gene_type "protein_coding"; transcript_status "NOVEL"; transcript_name "ENCODEMT000181566"; talon_gene "43069"; talon_transcript "181566"; NIC_transcript "TRUE";
chr15	HAVANA	exon	37459217	37459360	.	-	.	gene_id "ENSMUSG00000051359.15"; transcript_id "ENCODEMT000181566"; gene_type "protein_coding"; gene_status "KNOWN"; gene_name "Ncald"; transcript_status "NOVEL"; transcript_name "ENCODEMT000181566"; exon_number "1"; exon_id "ENSMUSE00000717440.1"; talon_gene "43069"; talon_transcript "181566"; talon_exon "572521"; ccdsid "CCDS27435.1"; exon_status "KNOWN"; level "2"; protein_id "ENSMUSP00000112898.1"; source "HAVANA"; tag "CCDS";
chr15	HAVANA	exon	37397057	37397453	.	-	.	gene_id "ENSMUSG00000051359.15"; transcript_id "ENCODEMT000181566"; gene_type "protein_coding"; gene_status "KNOWN"; gene_name "Ncald"; transcript_status "NOVEL"; transcript_name "ENCODEMT000181566"; exon_number "2"; exon_id "ENSMUSE00001222008.1"; talon_gene "43069"; talon_transcript "181566"; talon_exon "572514"; ccdsid "CCDS27435.1"; exon_status "KNOWN"; level "2"; protein_id "ENSMUSP00000087611.4"; source "HAVANA"; tag "CCDS";
chr15	HAVANA	exon	37372116	37372221	.	-	.	gene_id "ENSMUSG00000051359.15"; transcript_id "ENCODEMT000181566"; gene_type "protein_coding"; gene_status "KNOWN"; gene_name "Ncald"; transcript_status "NOVEL"; transcript_name "ENCODEMT000181566"; exon_number "3"; exon_id "ENSMUSE00000362460.1"; talon_gene "43069"; talon_transcript "181566"; talon_exon "572516"; ccdsid "CCDS27435.1"; exon_status "KNOWN"; level "2"; protein_id "ENSMUSP00000087611.4"; source "HAVANA"; tag "CCDS";
chr15	TALON	exon	37366175	37368920	.	-	.	gene_id "ENSMUSG00000051359.15"; transcript_id "ENCODEMT000181566"; gene_type "protein_coding"; gene_status "KNOWN"; gene_name "Ncald"; transcript_status "NOVEL"; transcript_name "ENCODEMT000181566"; exon_number "4"; exon_id "777093"; talon_gene "43069"; talon_transcript "181566"; talon_exon "777093"; exon_status "NOVEL";
chr15	TALON	transcript	37366175	37792239	.	-	.	gene_id "ENSMUSG00000051359.15"; transcript_id "ENCODEMT000181612"; gene_name "Ncald"; gene_status "KNOWN"; gene_type "protein_coding"; transcript_status "NOVEL"; transcript_name "ENCODEMT000181612"; talon_gene "43069"; talon_transcript "181612"; NIC_transcript "TRUE";
chr15	HAVANA	exon	37792134	37792239	.	-	.	gene_id "ENSMUSG00000051359.15"; transcript_id "ENCODEMT000181612"; gene_type "protein_coding"; gene_status "KNOWN"; gene_name "Ncald"; transcript_status "NOVEL"; transcript_name "ENCODEMT000181612"; exon_number "1"; exon_id "ENSMUSE00000735585.1"; talon_gene "43069"; talon_transcript "181612"; talon_exon "572546"; exon_status "KNOWN"; level "2"; source "HAVANA";
chr15	TALON	exon	37780136	37780227	.	-	.	gene_id "ENSMUSG00000051359.15"; transcript_id "ENCODEMT000181612"; gene_type "protein_coding"; gene_status "KNOWN"; gene_name "Ncald"; transcript_status "NOVEL"; transcript_name "ENCODEMT000181612"; exon_number "2"; exon_id "777107"; talon_gene "43069"; talon_transcript "181612"; talon_exon "777107"; exon_status "NOVEL";
chr15	HAVANA	exon	37661032	37661086	.	-	.	gene_id "ENSMUSG00000051359.15"; transcript_id "ENCODEMT000181612"; gene_type "protein_coding"; gene_status "KNOWN"; gene_name "Ncald"; transcript_status "NOVEL"; transcript_name "ENCODEMT000181612"; exon_number "3"; exon_id "ENSMUSE00001435159.1"; talon_gene "43069"; talon_transcript "181612"; talon_exon "572508"; ccdsid "CCDS27435.1"; exon_status "KNOWN"; level "2"; protein_id "ENSMUSP00000087611.4"; source "HAVANA"; tag "CCDS";
chr15	HAVANA	exon	37584456	37584505	.	-	.	gene_id "ENSMUSG00000051359.15"; transcript_id "ENCODEMT000181612"; gene_type "protein_coding"; gene_status "KNOWN"; gene_name "Ncald"; transcript_status "NOVEL"; transcript_name "ENCODEMT000181612"; exon_number "4"; exon_id "ENSMUSE00001433858.1"; talon_gene "43069"; talon_transcript "181612"; talon_exon "572510"; ccdsid "CCDS27435.1"; exon_status "KNOWN"; level "2"; protein_id "ENSMUSP00000087611.4"; source "HAVANA"; tag "CCDS";
chr15	HAVANA	exon	37563391	37563464	.	-	.	gene_id "ENSMUSG00000051359.15"; transcript_id "ENCODEMT000181612"; gene_type "protein_coding"; gene_status "KNOWN"; gene_name "Ncald"; transcript_status "NOVEL"; transcript_name "ENCODEMT000181612"; exon_number "5"; exon_id "ENSMUSE00001433997.1"; talon_gene "43069"; talon_transcript "181612"; talon_exon "572512"; ccdsid "CCDS27435.1"; exon_status "KNOWN"; level "2"; protein_id "ENSMUSP00000087611.4"; source "HAVANA"; tag "CCDS";
chr15	HAVANA	exon	37397057	37397453	.	-	.	gene_id "ENSMUSG00000051359.15"; transcript_id "ENCODEMT000181612"; gene_type "protein_coding"; gene_status "KNOWN"; gene_name "Ncald"; transcript_status "NOVEL"; transcript_name "ENCODEMT000181612"; exon_number "6"; exon_id "ENSMUSE00001222008.1"; talon_gene "43069"; talon_transcript "181612"; talon_exon "572514"; ccdsid "CCDS27435.1"; exon_status "KNOWN"; level "2"; protein_id "ENSMUSP00000087611.4"; source "HAVANA"; tag "CCDS";
chr15	HAVANA	exon	37372116	37372221	.	-	.	gene_id "ENSMUSG00000051359.15"; transcript_id "ENCODEMT000181612"; gene_type "protein_coding"; gene_status "KNOWN"; gene_name "Ncald"; transcript_status "NOVEL"; transcript_name "ENCODEMT000181612"; exon_number "7"; exon_id "ENSMUSE00000362460.1"; talon_gene "43069"; talon_transcript "181612"; talon_exon "572516"; ccdsid "CCDS27435.1"; exon_status "KNOWN"; level "2"; protein_id "ENSMUSP00000087611.4"; source "HAVANA"; tag "CCDS";
chr15	HAVANA	exon	37366175	37368925	.	-	.	gene_id "ENSMUSG00000051359.15"; transcript_id "ENCODEMT000181612"; gene_type "protein_coding"; gene_status "KNOWN"; gene_name "Ncald"; transcript_status "NOVEL"; transcript_name "ENCODEMT000181612"; exon_number "8"; exon_id "ENSMUSE00000562283.2"; talon_gene "43069"; talon_transcript "181612"; talon_exon "572518"; ccdsid "CCDS27435.1"; exon_status "KNOWN"; level "2"; protein_id "ENSMUSP00000087611.4"; source "HAVANA"; tag "CCDS";
chr15	HAVANA	transcript	37366218	37459360	.	-	.	gene_id "ENSMUSG00000051359.15"; transcript_id "ENSMUST00000120746.7"; gene_name "Ncald"; gene_status "KNOWN"; gene_type "protein_coding"; transcript_type "protein_coding"; transcript_status "KNOWN"; transcript_name "Ncald-204"; talon_gene "43069"; talon_transcript "110704"; ccdsid "CCDS27435.1"; havana_transcript "OTTMUST00000069409.1"; level "2"; protein_id "ENSMUSP00000112898.1"; source "HAVANA"; tag "CCDS"; transcript_support_level "1";
chr15	HAVANA	exon	37459217	37459360	.	-	.	gene_id "ENSMUSG00000051359.15"; transcript_id "ENSMUST00000120746.7"; gene_type "protein_coding"; gene_status "KNOWN"; gene_name "Ncald"; transcript_type "protein_coding"; transcript_status "KNOWN"; transcript_name "Ncald-204"; exon_number "1"; exon_id "ENSMUSE00000717440.1"; talon_gene "43069"; talon_transcript "110704"; talon_exon "572521"; ccdsid "CCDS27435.1"; exon_status "KNOWN"; level "2"; protein_id "ENSMUSP00000112898.1"; source "HAVANA"; tag "CCDS";
chr15	HAVANA	exon	37448228	37448279	.	-	.	gene_id "ENSMUSG00000051359.15"; transcript_id "ENSMUST00000120746.7"; gene_type "protein_coding"; gene_status "KNOWN"; gene_name "Ncald"; transcript_type "protein_coding"; transcript_status "KNOWN"; transcript_name "Ncald-204"; exon_number "2"; exon_id "ENSMUSE00001429178.1"; talon_gene "43069"; talon_transcript "110704"; talon_exon "572523"; ccdsid "CCDS27435.1"; exon_status "KNOWN"; level "2"; protein_id "ENSMUSP00000112898.1"; source "HAVANA"; tag "CCDS";
chr15	HAVANA	exon	37397057	37397453	.	-	.	gene_id "ENSMUSG00000051359.15"; transcript_id "ENSMUST00000120746.7"; gene_type "protein_coding"; gene_status "KNOWN"; gene_name "Ncald"; transcript_type "protein_coding"; transcript_status "KNOWN"; transcript_name "Ncald-204"; exon_number "3"; exon_id "ENSMUSE00001222008.1"; talon_gene "43069"; talon_transcript "110704"; talon_exon "572514"; ccdsid "CCDS27435.1"; exon_status "KNOWN"; level "2"; protein_id "ENSMUSP00000087611.4"; source "HAVANA"; tag "CCDS";
chr15	HAVANA	exon	37372116	37372221	.	-	.	gene_id "ENSMUSG00000051359.15"; transcript_id "ENSMUST00000120746.7"; gene_type "protein_coding"; gene_status "KNOWN"; gene_name "Ncald"; transcript_type "protein_coding"; transcript_status "KNOWN"; transcript_name "Ncald-204"; exon_number "4"; exon_id "ENSMUSE00000362460.1"; talon_gene "43069"; talon_transcript "110704"; talon_exon "572516"; ccdsid "CCDS27435.1"; exon_status "KNOWN"; level "2"; protein_id "ENSMUSP00000087611.4"; source "HAVANA"; tag "CCDS";
chr15	HAVANA	exon	37366218	37368925	.	-	.	gene_id "ENSMUSG00000051359.15"; transcript_id "ENSMUST00000120746.7"; gene_type "protein_coding"; gene_status "KNOWN"; gene_name "Ncald"; transcript_type "protein_coding"; transcript_status "KNOWN"; transcript_name "Ncald-204"; exon_number "5"; exon_id "ENSMUSE00000712139.1"; talon_gene "43069"; talon_transcript "110704"; talon_exon "572525"; ccdsid "CCDS27435.1"; exon_status "KNOWN"; level "2"; protein_id "ENSMUSP00000112898.1"; source "HAVANA"; tag "CCDS";
chr15	TALON	transcript	37366218	37458541	.	-	.	gene_id "ENSMUSG00000051359.15"; transcript_id "ENCODEMT000181680"; gene_name "Ncald"; gene_status "KNOWN"; gene_type "protein_coding"; transcript_status "NOVEL"; transcript_name "ENCODEMT000181680"; talon_gene "43069"; talon_transcript "181680"; NIC_transcript "TRUE";
chr15	TALON	exon	37458459	37458541	.	-	.	gene_id "ENSMUSG00000051359.15"; transcript_id "ENCODEMT000181680"; gene_type "protein_coding"; gene_status "KNOWN"; gene_name "Ncald"; transcript_status "NOVEL"; transcript_name "ENCODEMT000181680"; exon_number "1"; exon_id "777287"; talon_gene "43069"; talon_transcript "181680"; talon_exon "777287"; exon_status "NOVEL";
chr15	HAVANA	exon	37397057	37397453	.	-	.	gene_id "ENSMUSG00000051359.15"; transcript_id "ENCODEMT000181680"; gene_type "protein_coding"; gene_status "KNOWN"; gene_name "Ncald"; transcript_status "NOVEL"; transcript_name "ENCODEMT000181680"; exon_number "2"; exon_id "ENSMUSE00001222008.1"; talon_gene "43069"; talon_transcript "181680"; talon_exon "572514"; ccdsid "CCDS27435.1"; exon_status "KNOWN"; level "2"; protein_id "ENSMUSP00000087611.4"; source "HAVANA"; tag "CCDS";
chr15	HAVANA	exon	37372116	37372221	.	-	.	gene_id "ENSMUSG00000051359.15"; transcript_id "ENCODEMT000181680"; gene_type "protein_coding"; gene_status "KNOWN"; gene_name "Ncald"; transcript_status "NOVEL"; transcript_name "ENCODEMT000181680"; exon_number "3"; exon_id "ENSMUSE00000362460.1"; talon_gene "43069"; talon_transcript "181680"; talon_exon "572516"; ccdsid "CCDS27435.1"; exon_status "KNOWN"; level "2"; protein_id "ENSMUSP00000087611.4"; source "HAVANA"; tag "CCDS";
chr15	HAVANA	exon	37366218	37368925	.	-	.	gene_id "ENSMUSG00000051359.15"; transcript_id "ENCODEMT000181680"; gene_type "protein_coding"; gene_status "KNOWN"; gene_name "Ncald"; transcript_status "NOVEL"; transcript_name "ENCODEMT000181680"; exon_number "4"; exon_id "ENSMUSE00000712139.1"; talon_gene "43069"; talon_transcript "181680"; talon_exon "572525"; ccdsid "CCDS27435.1"; exon_status "KNOWN"; level "2"; protein_id "ENSMUSP00000112898.1"; source "HAVANA"; tag "CCDS";
chr15	TALON	transcript	37366218	37584505	.	-	.	gene_id "ENSMUSG00000051359.15"; transcript_id "ENCODEMT000181683"; gene_name "Ncald"; gene_status "KNOWN"; gene_type "protein_coding"; transcript_status "NOVEL"; transcript_name "ENCODEMT000181683"; talon_gene "43069"; talon_transcript "181683"; ISM-suffix_to_IDs "110702,110703,110707,181462,181477,181481,181494,181516,181521,181540,181554,181555,181584,181612,181639"; ISM-suffix_transcript "TRUE"; ISM_to_IDs "110702,110703,110707,181462,181477,181481,181494,181516,181521,181540,181554,181555,181584,181612,181639"; ISM_transcript "TRUE";
chr15	HAVANA	exon	37584456	37584505	.	-	.	gene_id "ENSMUSG00000051359.15"; transcript_id "ENCODEMT000181683"; gene_type "protein_coding"; gene_status "KNOWN"; gene_name "Ncald"; transcript_status "NOVEL"; transcript_name "ENCODEMT000181683"; exon_number "1"; exon_id "ENSMUSE00001433858.1"; talon_gene "43069"; talon_transcript "181683"; talon_exon "572510"; ccdsid "CCDS27435.1"; exon_status "KNOWN"; level "2"; protein_id "ENSMUSP00000087611.4"; source "HAVANA"; tag "CCDS";
chr15	HAVANA	exon	37563391	37563464	.	-	.	gene_id "ENSMUSG00000051359.15"; transcript_id "ENCODEMT000181683"; gene_type "protein_coding"; gene_status "KNOWN"; gene_name "Ncald"; transcript_status "NOVEL"; transcript_name "ENCODEMT000181683"; exon_number "2"; exon_id "ENSMUSE00001433997.1"; talon_gene "43069"; talon_transcript "181683"; talon_exon "572512"; ccdsid "CCDS27435.1"; exon_status "KNOWN"; level "2"; protein_id "ENSMUSP00000087611.4"; source "HAVANA"; tag "CCDS";
chr15	HAVANA	exon	37397057	37397453	.	-	.	gene_id "ENSMUSG00000051359.15"; transcript_id "ENCODEMT000181683"; gene_type "protein_coding"; gene_status "KNOWN"; gene_name "Ncald"; transcript_status "NOVEL"; transcript_name "ENCODEMT000181683"; exon_number "3"; exon_id "ENSMUSE00001222008.1"; talon_gene "43069"; talon_transcript "181683"; talon_exon "572514"; ccdsid "CCDS27435.1"; exon_status "KNOWN"; level "2"; protein_id "ENSMUSP00000087611.4"; source "HAVANA"; tag "CCDS";
chr15	HAVANA	exon	37372116	37372221	.	-	.	gene_id "ENSMUSG00000051359.15"; transcript_id "ENCODEMT000181683"; gene_type "protein_coding"; gene_status "KNOWN"; gene_name "Ncald"; transcript_status "NOVEL"; transcript_name "ENCODEMT000181683"; exon_number "4"; exon_id "ENSMUSE00000362460.1"; talon_gene "43069"; talon_transcript "181683"; talon_exon "572516"; ccdsid "CCDS27435.1"; exon_status "KNOWN"; level "2"; protein_id "ENSMUSP00000087611.4"; source "HAVANA"; tag "CCDS";
chr15	HAVANA	exon	37366218	37368925	.	-	.	gene_id "ENSMUSG00000051359.15"; transcript_id "ENCODEMT000181683"; gene_type "protein_coding"; gene_status "KNOWN"; gene_name "Ncald"; transcript_status "NOVEL"; transcript_name "ENCODEMT000181683"; exon_number "5"; exon_id "ENSMUSE00000712139.1"; talon_gene "43069"; talon_transcript "181683"; talon_exon "572525"; ccdsid "CCDS27435.1"; exon_status "KNOWN"; level "2"; protein_id "ENSMUSP00000112898.1"; source "HAVANA"; tag "CCDS";
chr15	HAVANA	transcript	37366267	37459349	.	-	.	gene_id "ENSMUSG00000051359.15"; transcript_id "ENSMUST00000119730.7"; gene_name "Ncald"; gene_status "KNOWN"; gene_type "protein_coding"; transcript_type "protein_coding"; transcript_status "KNOWN"; transcript_name "Ncald-203"; talon_gene "43069"; talon_transcript "110705"; ccdsid "CCDS27435.1"; havana_transcript "OTTMUST00000069410.1"; level "2"; protein_id "ENSMUSP00000113858.1"; source "HAVANA"; tag "CCDS"; transcript_support_level "1";
chr15	HAVANA	exon	37459217	37459349	.	-	.	gene_id "ENSMUSG00000051359.15"; transcript_id "ENSMUST00000119730.7"; gene_type "protein_coding"; gene_status "KNOWN"; gene_name "Ncald"; transcript_type "protein_coding"; transcript_status "KNOWN"; transcript_name "Ncald-203"; exon_number "1"; exon_id "ENSMUSE00000718763.1"; talon_gene "43069"; talon_transcript "110705"; talon_exon "572526"; ccdsid "CCDS27435.1"; exon_status "KNOWN"; level "2"; protein_id "ENSMUSP00000113858.1"; source "HAVANA"; tag "CCDS";
chr15	HAVANA	exon	37397057	37397453	.	-	.	gene_id "ENSMUSG00000051359.15"; transcript_id "ENSMUST00000119730.7"; gene_type "protein_coding"; gene_status "KNOWN"; gene_name "Ncald"; transcript_type "protein_coding"; transcript_status "KNOWN"; transcript_name "Ncald-203"; exon_number "2"; exon_id "ENSMUSE00001222008.1"; talon_gene "43069"; talon_transcript "110705"; talon_exon "572514"; ccdsid "CCDS27435.1"; exon_status "KNOWN"; level "2"; protein_id "ENSMUSP00000087611.4"; source "HAVANA"; tag "CCDS";
chr15	HAVANA	exon	37372116	37372221	.	-	.	gene_id "ENSMUSG00000051359.15"; transcript_id "ENSMUST00000119730.7"; gene_type "protein_coding"; gene_status "KNOWN"; gene_name "Ncald"; transcript_type "protein_coding"; transcript_status "KNOWN"; transcript_name "Ncald-203"; exon_number "3"; exon_id "ENSMUSE00000362460.1"; talon_gene "43069"; talon_transcript "110705"; talon_exon "572516"; ccdsid "CCDS27435.1"; exon_status "KNOWN"; level "2"; protein_id "ENSMUSP00000087611.4"; source "HAVANA"; tag "CCDS";
chr15	HAVANA	exon	37366267	37368925	.	-	.	gene_id "ENSMUSG00000051359.15"; transcript_id "ENSMUST00000119730.7"; gene_type "protein_coding"; gene_status "KNOWN"; gene_name "Ncald"; transcript_type "protein_coding"; transcript_status "KNOWN"; transcript_name "Ncald-203"; exon_number "4"; exon_id "ENSMUSE00000719313.1"; talon_gene "43069"; talon_transcript "110705"; talon_exon "572528"; ccdsid "CCDS27435.1"; exon_status "KNOWN"; level "2"; protein_id "ENSMUSP00000113858.1"; source "HAVANA"; tag "CCDS";
chr15	HAVANA	transcript	37368624	37458541	.	-	.	gene_id "ENSMUSG00000051359.15"; transcript_id "ENSMUST00000116445.8"; gene_name "Ncald"; gene_status "KNOWN"; gene_type "protein_coding"; transcript_type "protein_coding"; transcript_status "KNOWN"; transcript_name "Ncald-202"; talon_gene "43069"; talon_transcript "110706"; ccdsid "CCDS27435.1"; havana_transcript "OTTMUST00000069417.1"; level "2"; protein_id "ENSMUSP00000112146.2"; source "HAVANA"; tag "CCDS"; transcript_support_level "3";
chr15	HAVANA	exon	37458489	37458541	.	-	.	gene_id "ENSMUSG00000051359.15"; transcript_id "ENSMUST00000116445.8"; gene_type "protein_coding"; gene_status "KNOWN"; gene_name "Ncald"; transcript_type "protein_coding"; transcript_status "KNOWN"; transcript_name "Ncald-202"; exon_number "1"; exon_id "ENSMUSE00000710172.1"; talon_gene "43069"; talon_transcript "110706"; talon_exon "572529"; ccdsid "CCDS27435.1"; exon_status "KNOWN"; level "2"; protein_id "ENSMUSP00000112146.2"; source "HAVANA"; tag "CCDS";
chr15	HAVANA	exon	37397057	37397453	.	-	.	gene_id "ENSMUSG00000051359.15"; transcript_id "ENSMUST00000116445.8"; gene_type "protein_coding"; gene_status "KNOWN"; gene_name "Ncald"; transcript_type "protein_coding"; transcript_status "KNOWN"; transcript_name "Ncald-202"; exon_number "2"; exon_id "ENSMUSE00001222008.1"; talon_gene "43069"; talon_transcript "110706"; talon_exon "572514"; ccdsid "CCDS27435.1"; exon_status "KNOWN"; level "2"; protein_id "ENSMUSP00000087611.4"; source "HAVANA"; tag "CCDS";
chr15	HAVANA	exon	37372116	37372221	.	-	.	gene_id "ENSMUSG00000051359.15"; transcript_id "ENSMUST00000116445.8"; gene_type "protein_coding"; gene_status "KNOWN"; gene_name "Ncald"; transcript_type "protein_coding"; transcript_status "KNOWN"; transcript_name "Ncald-202"; exon_number "3"; exon_id "ENSMUSE00000362460.1"; talon_gene "43069"; talon_transcript "110706"; talon_exon "572516"; ccdsid "CCDS27435.1"; exon_status "KNOWN"; level "2"; protein_id "ENSMUSP00000087611.4"; source "HAVANA"; tag "CCDS";
chr15	HAVANA	exon	37368624	37368925	.	-	.	gene_id "ENSMUSG00000051359.15"; transcript_id "ENSMUST00000116445.8"; gene_type "protein_coding"; gene_status "KNOWN"; gene_name "Ncald"; transcript_type "protein_coding"; transcript_status "KNOWN"; transcript_name "Ncald-202"; exon_number "4"; exon_id "ENSMUSE00000707972.1"; talon_gene "43069"; talon_transcript "110706"; talon_exon "572531"; ccdsid "CCDS27435.1"; exon_status "KNOWN"; level "2"; protein_id "ENSMUSP00000112146.2"; source "HAVANA"; tag "CCDS";
chr15	HAVANA	transcript	37368849	37734370	.	-	.	gene_id "ENSMUSG00000051359.15"; transcript_id "ENSMUST00000153775.8"; gene_name "Ncald"; gene_status "KNOWN"; gene_type "protein_coding"; transcript_type "protein_coding"; transcript_status "KNOWN"; transcript_name "Ncald-210"; talon_gene "43069"; talon_transcript "110707"; havana_transcript "OTTMUST00000069414.3"; level "2"; protein_id "ENSMUSP00000114576.2"; source "HAVANA"; tag "cds_end_NF"; transcript_support_level "5";
chr15	HAVANA	exon	37734281	37734370	.	-	.	gene_id "ENSMUSG00000051359.15"; transcript_id "ENSMUST00000153775.8"; gene_type "protein_coding"; gene_status "KNOWN"; gene_name "Ncald"; transcript_type "protein_coding"; transcript_status "KNOWN"; transcript_name "Ncald-210"; exon_number "1"; exon_id "ENSMUSE00001435596.1"; talon_gene "43069"; talon_transcript "110707"; talon_exon "572532"; exon_status "KNOWN"; level "2"; protein_id "ENSMUSP00000114576.2"; source "HAVANA"; tag "cds_end_NF";
chr15	HAVANA	exon	37584456	37584505	.	-	.	gene_id "ENSMUSG00000051359.15"; transcript_id "ENSMUST00000153775.8"; gene_type "protein_coding"; gene_status "KNOWN"; gene_name "Ncald"; transcript_type "protein_coding"; transcript_status "KNOWN"; transcript_name "Ncald-210"; exon_number "2"; exon_id "ENSMUSE00001433858.1"; talon_gene "43069"; talon_transcript "110707"; talon_exon "572510"; ccdsid "CCDS27435.1"; exon_status "KNOWN"; level "2"; protein_id "ENSMUSP00000087611.4"; source "HAVANA"; tag "CCDS";
chr15	HAVANA	exon	37563391	37563464	.	-	.	gene_id "ENSMUSG00000051359.15"; transcript_id "ENSMUST00000153775.8"; gene_type "protein_coding"; gene_status "KNOWN"; gene_name "Ncald"; transcript_type "protein_coding"; transcript_status "KNOWN"; transcript_name "Ncald-210"; exon_number "3"; exon_id "ENSMUSE00001433997.1"; talon_gene "43069"; talon_transcript "110707"; talon_exon "572512"; ccdsid "CCDS27435.1"; exon_status "KNOWN"; level "2"; protein_id "ENSMUSP00000087611.4"; source "HAVANA"; tag "CCDS";
chr15	HAVANA	exon	37397057	37397453	.	-	.	gene_id "ENSMUSG00000051359.15"; transcript_id "ENSMUST00000153775.8"; gene_type "protein_coding"; gene_status "KNOWN"; gene_name "Ncald"; transcript_type "protein_coding"; transcript_status "KNOWN"; transcript_name "Ncald-210"; exon_number "4"; exon_id "ENSMUSE00001222008.1"; talon_gene "43069"; talon_transcript "110707"; talon_exon "572514"; ccdsid "CCDS27435.1"; exon_status "KNOWN"; level "2"; protein_id "ENSMUSP00000087611.4"; source "HAVANA"; tag "CCDS";
chr15	HAVANA	exon	37372116	37372221	.	-	.	gene_id "ENSMUSG00000051359.15"; transcript_id "ENSMUST00000153775.8"; gene_type "protein_coding"; gene_status "KNOWN"; gene_name "Ncald"; transcript_type "protein_coding"; transcript_status "KNOWN"; transcript_name "Ncald-210"; exon_number "5"; exon_id "ENSMUSE00000362460.1"; talon_gene "43069"; talon_transcript "110707"; talon_exon "572516"; ccdsid "CCDS27435.1"; exon_status "KNOWN"; level "2"; protein_id "ENSMUSP00000087611.4"; source "HAVANA"; tag "CCDS";
chr15	HAVANA	exon	37368849	37368925	.	-	.	gene_id "ENSMUSG00000051359.15"; transcript_id "ENSMUST00000153775.8"; gene_type "protein_coding"; gene_status "KNOWN"; gene_name "Ncald"; transcript_type "protein_coding"; transcript_status "KNOWN"; transcript_name "Ncald-210"; exon_number "6"; exon_id "ENSMUSE00000829302.2"; talon_gene "43069"; talon_transcript "110707"; talon_exon "572534"; exon_status "KNOWN"; level "2"; protein_id "ENSMUSP00000114576.2"; source "HAVANA"; tag "cds_end_NF";
chr15	HAVANA	transcript	37457044	37459035	.	-	.	gene_id "ENSMUSG00000051359.15"; transcript_id "ENSMUST00000226924.1"; gene_name "Ncald"; gene_status "KNOWN"; gene_type "protein_coding"; transcript_type "retained_intron"; transcript_status "KNOWN"; transcript_name "Ncald-212"; talon_gene "43069"; talon_transcript "110711"; havana_transcript "OTTMUST00000170316.1"; level "2"; source "HAVANA";
chr15	HAVANA	exon	37457044	37459035	.	-	.	gene_id "ENSMUSG00000051359.15"; transcript_id "ENSMUST00000226924.1"; gene_type "protein_coding"; gene_status "KNOWN"; gene_name "Ncald"; transcript_type "retained_intron"; transcript_status "KNOWN"; transcript_name "Ncald-212"; exon_number "1"; exon_id "ENSMUSE00001434331.1"; talon_gene "43069"; talon_transcript "110711"; talon_exon "572541"; exon_status "KNOWN"; level "2"; source "HAVANA";
chr15	HAVANA	transcript	37620124	37792239	.	-	.	gene_id "ENSMUSG00000051359.15"; transcript_id "ENSMUST00000123317.1"; gene_name "Ncald"; gene_status "KNOWN"; gene_type "protein_coding"; transcript_type "processed_transcript"; transcript_status "KNOWN"; transcript_name "Ncald-205"; talon_gene "43069"; talon_transcript "110713"; havana_transcript "OTTMUST00000069416.1"; level "2"; source "HAVANA"; transcript_support_level "3";
chr15	HAVANA	exon	37792134	37792239	.	-	.	gene_id "ENSMUSG00000051359.15"; transcript_id "ENSMUST00000123317.1"; gene_type "protein_coding"; gene_status "KNOWN"; gene_name "Ncald"; transcript_type "processed_transcript"; transcript_status "KNOWN"; transcript_name "Ncald-205"; exon_number "1"; exon_id "ENSMUSE00000735585.1"; talon_gene "43069"; talon_transcript "110713"; talon_exon "572546"; exon_status "KNOWN"; level "2"; source "HAVANA";
chr15	HAVANA	exon	37661032	37661086	.	-	.	gene_id "ENSMUSG00000051359.15"; transcript_id "ENSMUST00000123317.1"; gene_type "protein_coding"; gene_status "KNOWN"; gene_name "Ncald"; transcript_type "processed_transcript"; transcript_status "KNOWN"; transcript_name "Ncald-205"; exon_number "2"; exon_id "ENSMUSE00001435159.1"; talon_gene "43069"; talon_transcript "110713"; talon_exon "572508"; ccdsid "CCDS27435.1"; exon_status "KNOWN"; level "2"; protein_id "ENSMUSP00000087611.4"; source "HAVANA"; tag "CCDS";
chr15	HAVANA	exon	37620124	37620624	.	-	.	gene_id "ENSMUSG00000051359.15"; transcript_id "ENSMUST00000123317.1"; gene_type "protein_coding"; gene_status "KNOWN"; gene_name "Ncald"; transcript_type "processed_transcript"; transcript_status "KNOWN"; transcript_name "Ncald-205"; exon_number "3"; exon_id "ENSMUSE00000803683.1"; talon_gene "43069"; talon_transcript "110713"; talon_exon "572547"; exon_status "KNOWN"; level "2"; source "HAVANA";
chr15	ENSEMBL	gene	37371322	37371447	.	-	.	gene_id "ENSMUSG00000080408.1"; gene_name "Gm23654"; gene_status "KNOWN"; gene_type "miRNA"; talon_gene "43071"; level "3";
chr15	ENSEMBL	transcript	37371322	37371447	.	-	.	gene_id "ENSMUSG00000080408.1"; transcript_id "ENSMUST00000116758.1"; gene_name "Gm23654"; gene_status "KNOWN"; gene_type "miRNA"; transcript_type "miRNA"; transcript_status "KNOWN"; transcript_name "Gm23654-201"; talon_gene "43071"; talon_transcript "110715"; level "3"; source "ENSEMBL"; tag "basic"; transcript_support_level "NA";
chr15	ENSEMBL	exon	37371322	37371447	.	-	.	gene_id "ENSMUSG00000080408.1"; transcript_id "ENSMUST00000116758.1"; gene_type "miRNA"; gene_status "KNOWN"; gene_name "Gm23654"; transcript_type "miRNA"; transcript_status "KNOWN"; transcript_name "Gm23654-201"; exon_number "1"; exon_id "ENSMUSE00000707660.1"; talon_gene "43071"; talon_transcript "110715"; talon_exon "572551"; exon_status "KNOWN"; level "3"; source "ENSEMBL"; tag "basic";
chr15	HAVANA	gene	37923952	37961103	.	-	.	gene_id "ENSMUSG00000022292.16"; gene_name "Rrm2b"; gene_status "KNOWN"; gene_type "protein_coding"; talon_gene "43083"; havana_gene "OTTMUSG00000032790.5"; level "1";
chr15	HAVANA	transcript	37923952	37961103	.	-	.	gene_id "ENSMUSG00000022292.16"; transcript_id "ENSMUST00000022901.15"; gene_name "Rrm2b"; gene_status "KNOWN"; gene_type "protein_coding"; transcript_type "protein_coding"; transcript_status "KNOWN"; transcript_name "Rrm2b-201"; talon_gene "43083"; talon_transcript "110732"; ccdsid "CCDS27437.1"; havana_transcript "OTTMUST00000081651.2"; level "2"; protein_id "ENSMUSP00000022901.9"; source "HAVANA"; tag "CCDS"; transcript_support_level "1";
chr15	HAVANA	exon	37960844	37961103	.	-	.	gene_id "ENSMUSG00000022292.16"; transcript_id "ENSMUST00000022901.15"; gene_type "protein_coding"; gene_status "KNOWN"; gene_name "Rrm2b"; transcript_type "protein_coding"; transcript_status "KNOWN"; transcript_name "Rrm2b-201"; exon_number "1"; exon_id "ENSMUSE00000430585.3"; talon_gene "43083"; talon_transcript "110732"; talon_exon "572614"; ccdsid "CCDS27437.1"; exon_status "KNOWN"; level "2"; protein_id "ENSMUSP00000022901.9"; source "HAVANA"; tag "CCDS";
chr15	HAVANA	exon	37953599	37953754	.	-	.	gene_id "ENSMUSG00000022292.16"; transcript_id "ENSMUST00000022901.15"; gene_type "protein_coding"; gene_status "KNOWN"; gene_name "Rrm2b"; transcript_type "protein_coding"; transcript_status "KNOWN"; transcript_name "Rrm2b-201"; exon_number "2"; exon_id "ENSMUSE00001272329.1"; talon_gene "43083"; talon_transcript "110732"; talon_exon "572616"; ccdsid "CCDS27437.1"; exon_status "KNOWN"; level "2"; protein_id "ENSMUSP00000022901.9"; source "HAVANA"; tag "CCDS";
chr15	HAVANA	exon	37946735	37946851	.	-	.	gene_id "ENSMUSG00000022292.16"; transcript_id "ENSMUST00000022901.15"; gene_type "protein_coding"; gene_status "KNOWN"; gene_name "Rrm2b"; transcript_type "protein_coding"; transcript_status "KNOWN"; transcript_name "Rrm2b-201"; exon_number "3"; exon_id "ENSMUSE00001291763.1"; talon_gene "43083"; talon_transcript "110732"; talon_exon "572618"; ccdsid "CCDS27437.1"; exon_status "KNOWN"; level "2"; protein_id "ENSMUSP00000022901.9"; source "HAVANA"; tag "CCDS";
chr15	HAVANA	exon	37945039	37945172	.	-	.	gene_id "ENSMUSG00000022292.16"; transcript_id "ENSMUST00000022901.15"; gene_type "protein_coding"; gene_status "KNOWN"; gene_name "Rrm2b"; transcript_type "protein_coding"; transcript_status "KNOWN"; transcript_name "Rrm2b-201"; exon_number "4"; exon_id "ENSMUSE00000125339.1"; talon_gene "43083"; talon_transcript "110732"; talon_exon "572620"; ccdsid "CCDS27437.1"; exon_status "KNOWN"; level "2"; protein_id "ENSMUSP00000022901.9"; source "HAVANA"; tag "CCDS";
chr15	HAVANA	exon	37944498	37944592	.	-	.	gene_id "ENSMUSG00000022292.16"; transcript_id "ENSMUST00000022901.15"; gene_type "protein_coding"; gene_status "KNOWN"; gene_name "Rrm2b"; transcript_type "protein_coding"; transcript_status "KNOWN"; transcript_name "Rrm2b-201"; exon_number "5"; exon_id "ENSMUSE00001255372.1"; talon_gene "43083"; talon_transcript "110732"; talon_exon "572622"; ccdsid "CCDS27437.1"; exon_status "KNOWN"; level "2"; protein_id "ENSMUSP00000022901.9"; source "HAVANA"; tag "CCDS";
chr15	HAVANA	exon	37937216	37937349	.	-	.	gene_id "ENSMUSG00000022292.16"; transcript_id "ENSMUST00000022901.15"; gene_type "protein_coding"; gene_status "KNOWN"; gene_name "Rrm2b"; transcript_type "protein_coding"; transcript_status "KNOWN"; transcript_name "Rrm2b-201"; exon_number "6"; exon_id "ENSMUSE00001215957.1"; talon_gene "43083"; talon_transcript "110732"; talon_exon "572624"; ccdsid "CCDS27437.1"; exon_status "KNOWN"; level "2"; protein_id "ENSMUSP00000022901.9"; source "HAVANA"; tag "CCDS";
chr15	HAVANA	exon	37931602	37931706	.	-	.	gene_id "ENSMUSG00000022292.16"; transcript_id "ENSMUST00000022901.15"; gene_type "protein_coding"; gene_status "KNOWN"; gene_name "Rrm2b"; transcript_type "protein_coding"; transcript_status "KNOWN"; transcript_name "Rrm2b-201"; exon_number "7"; exon_id "ENSMUSE00000125336.1"; talon_gene "43083"; talon_transcript "110732"; talon_exon "572626"; ccdsid "CCDS27437.1"; exon_status "KNOWN"; level "2"; protein_id "ENSMUSP00000022901.9"; source "HAVANA"; tag "CCDS";
chr15	HAVANA	exon	37929038	37929151	.	-	.	gene_id "ENSMUSG00000022292.16"; transcript_id "ENSMUST00000022901.15"; gene_type "protein_coding"; gene_status "KNOWN"; gene_name "Rrm2b"; transcript_type "protein_coding"; transcript_status "KNOWN"; transcript_name "Rrm2b-201"; exon_number "8"; exon_id "ENSMUSE00001289180.1"; talon_gene "43083"; talon_transcript "110732"; talon_exon "572628"; ccdsid "CCDS27437.1"; exon_status "KNOWN"; level "2"; protein_id "ENSMUSP00000022901.9"; source "HAVANA"; tag "CCDS";
chr15	HAVANA	exon	37923952	37927397	.	-	.	gene_id "ENSMUSG00000022292.16"; transcript_id "ENSMUST00000022901.15"; gene_type "protein_coding"; gene_status "KNOWN"; gene_name "Rrm2b"; transcript_type "protein_coding"; transcript_status "KNOWN"; transcript_name "Rrm2b-201"; exon_number "9"; exon_id "ENSMUSE00000341433.7"; talon_gene "43083"; talon_transcript "110732"; talon_exon "572630"; ccdsid "CCDS27437.1"; exon_status "KNOWN"; level "2"; protein_id "ENSMUSP00000022901.9"; source "HAVANA"; tag "CCDS";
chr15	HAVANA	gene	37943327	37943792	.	-	.	gene_id "ENSMUSG00000085442.1"; gene_name "Gm3362"; gene_status "KNOWN"; gene_type "processed_pseudogene"; talon_gene "43084"; havana_gene "OTTMUSG00000032791.1"; level "2";
chr15	HAVANA	transcript	37943327	37943792	.	-	.	gene_id "ENSMUSG00000085442.1"; transcript_id "ENSMUST00000148102.1"; gene_name "Gm3362"; gene_status "KNOWN"; gene_type "processed_pseudogene"; transcript_type "processed_pseudogene"; transcript_status "KNOWN"; transcript_name "Gm3362-201"; talon_gene "43084"; talon_transcript "110741"; havana_transcript "OTTMUST00000081659.1"; level "2"; ont "PGO:0000004"; source "HAVANA"; tag "basic"; transcript_support_level "NA";
chr15	HAVANA	exon	37943327	37943792	.	-	.	gene_id "ENSMUSG00000085442.1"; transcript_id "ENSMUST00000148102.1"; gene_type "processed_pseudogene"; gene_status "KNOWN"; gene_name "Gm3362"; transcript_type "processed_pseudogene"; transcript_status "KNOWN"; transcript_name "Gm3362-201"; exon_number "1"; exon_id "ENSMUSE00000764152.1"; talon_gene "43084"; talon_transcript "110741"; talon_exon "572649"; exon_status "KNOWN"; level "2"; ont "PGO:0000004"; source "HAVANA"; tag "basic";
chr15	HAVANA	gene	37960471	37966218	.	+	.	gene_id "ENSMUSG00000115249.1"; gene_name "Gm49085"; gene_status "KNOWN"; gene_type "antisense"; talon_gene "43085"; havana_gene "OTTMUSG00000070426.1"; level "2";
chr15	HAVANA	transcript	37960471	37966218	.	+	.	gene_id "ENSMUSG00000115249.1"; transcript_id "ENSMUST00000228937.1"; gene_name "Gm49085"; gene_status "KNOWN"; gene_type "antisense"; transcript_type "antisense"; transcript_status "KNOWN"; transcript_name "Gm49085-201"; talon_gene "43085"; talon_transcript "110742"; havana_transcript "OTTMUST00000170321.1"; level "2"; source "HAVANA"; tag "basic";
chr15	HAVANA	exon	37960471	37966218	.	+	.	gene_id "ENSMUSG00000115249.1"; transcript_id "ENSMUST00000228937.1"; gene_type "antisense"; gene_status "KNOWN"; gene_name "Gm49085"; transcript_type "antisense"; transcript_status "KNOWN"; transcript_name "Gm49085-201"; exon_number "1"; exon_id "ENSMUSE00001433517.1"; talon_gene "43085"; talon_transcript "110742"; talon_exon "572650"; exon_status "KNOWN"; level "2"; source "HAVANA"; tag "basic";
chr15	HAVANA	gene	37967328	37984367	.	-	.	gene_id "ENSMUSG00000037487.7"; gene_name "Ubr5"; gene_status "KNOWN"; gene_type "protein_coding"; talon_gene "43086"; havana_gene "OTTMUSG00000070145.4"; level "2";
chr15	HAVANA	transcript	37967328	37979034	.	-	.	gene_id "ENSMUSG00000037487.7"; transcript_id "ENSMUST00000228368.1"; gene_name "Ubr5"; gene_status "KNOWN"; gene_type "protein_coding"; transcript_type "retained_intron"; transcript_status "KNOWN"; transcript_name "Ubr5-212"; talon_gene "43086"; talon_transcript "110743"; havana_transcript "OTTMUST00000169787.1"; level "2"; source "HAVANA";
chr15	HAVANA	exon	37978022	37979034	.	-	.	gene_id "ENSMUSG00000037487.7"; transcript_id "ENSMUST00000228368.1"; gene_type "protein_coding"; gene_status "KNOWN"; gene_name "Ubr5"; transcript_type "retained_intron"; transcript_status "KNOWN"; transcript_name "Ubr5-212"; exon_number "1"; exon_id "ENSMUSE00001433829.1"; talon_gene "43086"; talon_transcript "110743"; talon_exon "572651"; exon_status "KNOWN"; level "2"; source "HAVANA";
chr15	HAVANA	exon	37976060	37976235	.	-	.	gene_id "ENSMUSG00000037487.7"; transcript_id "ENSMUST00000228368.1"; gene_type "protein_coding"; gene_status "KNOWN"; gene_name "Ubr5"; transcript_type "retained_intron"; transcript_status "KNOWN"; transcript_name "Ubr5-212"; exon_number "2"; exon_id "ENSMUSE00001429413.1"; talon_gene "43086"; talon_transcript "110743"; talon_exon "572653"; ccdsid "CCDS49595.1"; exon_status "KNOWN"; level "2"; protein_id "ENSMUSP00000105965.3"; source "HAVANA"; tag "appris_alternative_1";
chr15	HAVANA	exon	37975587	37975671	.	-	.	gene_id "ENSMUSG00000037487.7"; transcript_id "ENSMUST00000228368.1"; gene_type "protein_coding"; gene_status "KNOWN"; gene_name "Ubr5"; transcript_type "retained_intron"; transcript_status "KNOWN"; transcript_name "Ubr5-212"; exon_number "3"; exon_id "ENSMUSE00001430802.1"; talon_gene "43086"; talon_transcript "110743"; talon_exon "572655"; ccdsid "CCDS49595.1"; exon_status "KNOWN"; level "2"; protein_id "ENSMUSP00000105965.3"; source "HAVANA"; tag "appris_alternative_1";
chr15	HAVANA	exon	37973303	37973458	.	-	.	gene_id "ENSMUSG00000037487.7"; transcript_id "ENSMUST00000228368.1"; gene_type "protein_coding"; gene_status "KNOWN"; gene_name "Ubr5"; transcript_type "retained_intron"; transcript_status "KNOWN"; transcript_name "Ubr5-212"; exon_number "4"; exon_id "ENSMUSE00001435825.1"; talon_gene "43086"; talon_transcript "110743"; talon_exon "572657"; ccdsid "CCDS49595.1"; exon_status "KNOWN"; level "2"; protein_id "ENSMUSP00000105965.3"; source "HAVANA"; tag "appris_alternative_1";
chr15	HAVANA	exon	37972903	37973016	.	-	.	gene_id "ENSMUSG00000037487.7"; transcript_id "ENSMUST00000228368.1"; gene_type "protein_coding"; gene_status "KNOWN"; gene_name "Ubr5"; transcript_type "retained_intron"; transcript_status "KNOWN"; transcript_name "Ubr5-212"; exon_number "5"; exon_id "ENSMUSE00001433499.1"; talon_gene "43086"; talon_transcript "110743"; talon_exon "572659"; ccdsid "CCDS49595.1"; exon_status "KNOWN"; level "2"; protein_id "ENSMUSP00000105965.3"; source "HAVANA"; tag "appris_alternative_1";
chr15	HAVANA	exon	37971748	37971892	.	-	.	gene_id "ENSMUSG00000037487.7"; transcript_id "ENSMUST00000228368.1"; gene_type "protein_coding"; gene_status "KNOWN"; gene_name "Ubr5"; transcript_type "retained_intron"; transcript_status "KNOWN"; transcript_name "Ubr5-212"; exon_number "6"; exon_id "ENSMUSE00001434887.1"; talon_gene "43086"; talon_transcript "110743"; talon_exon "572661"; ccdsid "CCDS49595.1"; exon_status "KNOWN"; level "2"; protein_id "ENSMUSP00000105965.3"; source "HAVANA"; tag "appris_alternative_1";
chr15	HAVANA	exon	37970262	37970347	.	-	.	gene_id "ENSMUSG00000037487.7"; transcript_id "ENSMUST00000228368.1"; gene_type "protein_coding"; gene_status "KNOWN"; gene_name "Ubr5"; transcript_type "retained_intron"; transcript_status "KNOWN"; transcript_name "Ubr5-212"; exon_number "7"; exon_id "ENSMUSE00001434307.1"; talon_gene "43086"; talon_transcript "110743"; talon_exon "572663"; ccdsid "CCDS49595.1"; exon_status "KNOWN"; level "2"; protein_id "ENSMUSP00000105965.3"; source "HAVANA"; tag "appris_alternative_1";
chr15	HAVANA	exon	37967328	37968505	.	-	.	gene_id "ENSMUSG00000037487.7"; transcript_id "ENSMUST00000228368.1"; gene_type "protein_coding"; gene_status "KNOWN"; gene_name "Ubr5"; transcript_type "retained_intron"; transcript_status "KNOWN"; transcript_name "Ubr5-212"; exon_number "8"; exon_id "ENSMUSE00000683562.1"; talon_gene "43086"; talon_transcript "110743"; talon_exon "572665"; exon_status "KNOWN"; level "2"; source "HAVANA";
chr15	HAVANA	transcript	37967859	37984367	.	-	.	gene_id "ENSMUSG00000037487.7"; transcript_id "ENSMUST00000228029.1"; gene_name "Ubr5"; gene_status "KNOWN"; gene_type "protein_coding"; transcript_type "retained_intron"; transcript_status "KNOWN"; transcript_name "Ubr5-207"; talon_gene "43086"; talon_transcript "110744"; havana_transcript "OTTMUST00000169824.2"; level "2"; source "HAVANA";
chr15	HAVANA	exon	37983947	37984367	.	-	.	gene_id "ENSMUSG00000037487.7"; transcript_id "ENSMUST00000228029.1"; gene_type "protein_coding"; gene_status "KNOWN"; gene_name "Ubr5"; transcript_type "retained_intron"; transcript_status "KNOWN"; transcript_name "Ubr5-207"; exon_number "1"; exon_id "ENSMUSE00001430630.1"; talon_gene "43086"; talon_transcript "110744"; talon_exon "572666"; exon_status "KNOWN"; level "2"; source "HAVANA";
chr15	HAVANA	exon	37981466	37981577	.	-	.	gene_id "ENSMUSG00000037487.7"; transcript_id "ENSMUST00000228029.1"; gene_type "protein_coding"; gene_status "KNOWN"; gene_name "Ubr5"; transcript_type "retained_intron"; transcript_status "KNOWN"; transcript_name "Ubr5-207"; exon_number "2"; exon_id "ENSMUSE00001436126.1"; talon_gene "43086"; talon_transcript "110744"; talon_exon "572668"; ccdsid "CCDS49595.1"; exon_status "KNOWN"; level "2"; protein_id "ENSMUSP00000105965.3"; source "HAVANA"; tag "appris_alternative_1";
chr15	HAVANA	exon	37980820	37980964	.	-	.	gene_id "ENSMUSG00000037487.7"; transcript_id "ENSMUST00000228029.1"; gene_type "protein_coding"; gene_status "KNOWN"; gene_name "Ubr5"; transcript_type "retained_intron"; transcript_status "KNOWN"; transcript_name "Ubr5-207"; exon_number "3"; exon_id "ENSMUSE00001429894.1"; talon_gene "43086"; talon_transcript "110744"; talon_exon "572670"; ccdsid "CCDS49595.1"; exon_status "KNOWN"; level "2"; protein_id "ENSMUSP00000105965.3"; source "HAVANA"; tag "appris_alternative_1";
chr15	HAVANA	exon	37979790	37979920	.	-	.	gene_id "ENSMUSG00000037487.7"; transcript_id "ENSMUST00000228029.1"; gene_type "protein_coding"; gene_status "KNOWN"; gene_name "Ubr5"; transcript_type "retained_intron"; transcript_status "KNOWN"; transcript_name "Ubr5-207"; exon_number "4"; exon_id "ENSMUSE00001433442.1"; talon_gene "43086"; talon_transcript "110744"; talon_exon "572672"; ccdsid "CCDS49595.1"; exon_status "KNOWN"; level "2"; protein_id "ENSMUSP00000105965.3"; source "HAVANA"; tag "appris_alternative_1";
chr15	HAVANA	exon	37978022	37978082	.	-	.	gene_id "ENSMUSG00000037487.7"; transcript_id "ENSMUST00000228029.1"; gene_type "protein_coding"; gene_status "KNOWN"; gene_name "Ubr5"; transcript_type "retained_intron"; transcript_status "KNOWN"; transcript_name "Ubr5-207"; exon_number "5"; exon_id "ENSMUSE00001431190.1"; talon_gene "43086"; talon_transcript "110744"; talon_exon "572674"; ccdsid "CCDS49595.1"; exon_status "KNOWN"; level "2"; protein_id "ENSMUSP00000105965.3"; source "HAVANA"; tag "appris_alternative_1";
chr15	HAVANA	exon	37976060	37976235	.	-	.	gene_id "ENSMUSG00000037487.7"; transcript_id "ENSMUST00000228029.1"; gene_type "protein_coding"; gene_status "KNOWN"; gene_name "Ubr5"; transcript_type "retained_intron"; transcript_status "KNOWN"; transcript_name "Ubr5-207"; exon_number "6"; exon_id "ENSMUSE00001429413.1"; talon_gene "43086"; talon_transcript "110744"; talon_exon "572653"; ccdsid "CCDS49595.1"; exon_status "KNOWN"; level "2"; protein_id "ENSMUSP00000105965.3"; source "HAVANA"; tag "appris_alternative_1";
chr15	HAVANA	exon	37975587	37975671	.	-	.	gene_id "ENSMUSG00000037487.7"; transcript_id "ENSMUST00000228029.1"; gene_type "protein_coding"; gene_status "KNOWN"; gene_name "Ubr5"; transcript_type "retained_intron"; transcript_status "KNOWN"; transcript_name "Ubr5-207"; exon_number "7"; exon_id "ENSMUSE00001430802.1"; talon_gene "43086"; talon_transcript "110744"; talon_exon "572655"; ccdsid "CCDS49595.1"; exon_status "KNOWN"; level "2"; protein_id "ENSMUSP00000105965.3"; source "HAVANA"; tag "appris_alternative_1";
chr15	HAVANA	exon	37973303	37973458	.	-	.	gene_id "ENSMUSG00000037487.7"; transcript_id "ENSMUST00000228029.1"; gene_type "protein_coding"; gene_status "KNOWN"; gene_name "Ubr5"; transcript_type "retained_intron"; transcript_status "KNOWN"; transcript_name "Ubr5-207"; exon_number "8"; exon_id "ENSMUSE00001435825.1"; talon_gene "43086"; talon_transcript "110744"; talon_exon "572657"; ccdsid "CCDS49595.1"; exon_status "KNOWN"; level "2"; protein_id "ENSMUSP00000105965.3"; source "HAVANA"; tag "appris_alternative_1";
chr15	HAVANA	exon	37972903	37973016	.	-	.	gene_id "ENSMUSG00000037487.7"; transcript_id "ENSMUST00000228029.1"; gene_type "protein_coding"; gene_status "KNOWN"; gene_name "Ubr5"; transcript_type "retained_intron"; transcript_status "KNOWN"; transcript_name "Ubr5-207"; exon_number "9"; exon_id "ENSMUSE00001433499.1"; talon_gene "43086"; talon_transcript "110744"; talon_exon "572659"; ccdsid "CCDS49595.1"; exon_status "KNOWN"; level "2"; protein_id "ENSMUSP00000105965.3"; source "HAVANA"; tag "appris_alternative_1";
chr15	HAVANA	exon	37971748	37971892	.	-	.	gene_id "ENSMUSG00000037487.7"; transcript_id "ENSMUST00000228029.1"; gene_type "protein_coding"; gene_status "KNOWN"; gene_name "Ubr5"; transcript_type "retained_intron"; transcript_status "KNOWN"; transcript_name "Ubr5-207"; exon_number "10"; exon_id "ENSMUSE00001434887.1"; talon_gene "43086"; talon_transcript "110744"; talon_exon "572661"; ccdsid "CCDS49595.1"; exon_status "KNOWN"; level "2"; protein_id "ENSMUSP00000105965.3"; source "HAVANA"; tag "appris_alternative_1";
chr15	HAVANA	exon	37970262	37970347	.	-	.	gene_id "ENSMUSG00000037487.7"; transcript_id "ENSMUST00000228029.1"; gene_type "protein_coding"; gene_status "KNOWN"; gene_name "Ubr5"; transcript_type "retained_intron"; transcript_status "KNOWN"; transcript_name "Ubr5-207"; exon_number "11"; exon_id "ENSMUSE00001434307.1"; talon_gene "43086"; talon_transcript "110744"; talon_exon "572663"; ccdsid "CCDS49595.1"; exon_status "KNOWN"; level "2"; protein_id "ENSMUSP00000105965.3"; source "HAVANA"; tag "appris_alternative_1";
chr15	HAVANA	exon	37967859	37968505	.	-	.	gene_id "ENSMUSG00000037487.7"; transcript_id "ENSMUST00000228029.1"; gene_type "protein_coding"; gene_status "KNOWN"; gene_name "Ubr5"; transcript_type "retained_intron"; transcript_status "KNOWN"; transcript_name "Ubr5-207"; exon_number "12"; exon_id "ENSMUSE00001434488.1"; talon_gene "43086"; talon_transcript "110744"; talon_exon "572675"; exon_status "KNOWN"; level "2"; protein_id "ENSMUSP00000105965.3"; source "HAVANA"; tag "appris_alternative_1";
chr15	ENSEMBL	gene	38058285	38058420	.	+	.	gene_id "ENSMUSG00000065852.1"; gene_name "Gm22353"; gene_status "KNOWN"; gene_type "snoRNA"; talon_gene "43087"; level "3";
chr15	ENSEMBL	transcript	38058285	38058420	.	+	.	gene_id "ENSMUSG00000065852.1"; transcript_id "ENSMUST00000083918.1"; gene_name "Gm22353"; gene_status "KNOWN"; gene_type "snoRNA"; transcript_type "snoRNA"; transcript_status "KNOWN"; transcript_name "Gm22353-201"; talon_gene "43087"; talon_transcript "110757"; level "3"; source "ENSEMBL"; tag "basic"; transcript_support_level "NA";
chr15	ENSEMBL	exon	38058285	38058420	.	+	.	gene_id "ENSMUSG00000065852.1"; transcript_id "ENSMUST00000083918.1"; gene_type "snoRNA"; gene_status "KNOWN"; gene_name "Gm22353"; transcript_type "snoRNA"; transcript_status "KNOWN"; transcript_name "Gm22353-201"; exon_number "1"; exon_id "ENSMUSE00000523076.1"; talon_gene "43087"; talon_transcript "110757"; talon_exon "572798"; exon_status "KNOWN"; level "3"; source "ENSEMBL"; tag "basic";
chr15	HAVANA	gene	38079102	38079563	.	+	.	gene_id "ENSMUSG00000115771.1"; gene_name "Gm49312"; gene_status "KNOWN"; gene_type "bidirectional_promoter_lncRNA"; talon_gene "43088"; havana_gene "OTTMUSG00000070148.1"; level "2";
chr15	HAVANA	transcript	38079102	38079563	.	+	.	gene_id "ENSMUSG00000115771.1"; transcript_id "ENSMUST00000228698.1"; gene_name "Gm49312"; gene_status "KNOWN"; gene_type "bidirectional_promoter_lncRNA"; transcript_type "bidirectional_promoter_lncRNA"; transcript_status "KNOWN"; transcript_name "Gm49312-201"; talon_gene "43088"; talon_transcript "110758"; havana_transcript "OTTMUST00000169796.1"; level "2"; source "HAVANA"; tag "basic";
chr15	HAVANA	exon	38079102	38079563	.	+	.	gene_id "ENSMUSG00000115771.1"; transcript_id "ENSMUST00000228698.1"; gene_type "bidirectional_promoter_lncRNA"; gene_status "KNOWN"; gene_name "Gm49312"; transcript_type "bidirectional_promoter_lncRNA"; transcript_status "KNOWN"; transcript_name "Gm49312-201"; exon_number "1"; exon_id "ENSMUSE00001432341.1"; talon_gene "43088"; talon_transcript "110758"; talon_exon "572799"; exon_status "KNOWN"; level "2"; source "HAVANA"; tag "basic";
chr15	HAVANA	gene	38291463	38299795	.	-	.	gene_id "ENSMUSG00000037465.10"; gene_name "Klf10"; gene_status "KNOWN"; gene_type "protein_coding"; talon_gene "43096"; havana_gene "OTTMUSG00000070457.1"; level "2";
chr15	HAVANA	transcript	38291463	38300706	.	-	.	gene_id "ENSMUSG00000037465.10"; transcript_id "ENSMUST00000227920.1"; gene_name "Klf10"; gene_status "KNOWN"; gene_type "protein_coding"; transcript_type "protein_coding"; transcript_status "KNOWN"; transcript_name "Klf10-203"; talon_gene "43096"; talon_transcript "110766"; havana_transcript "OTTMUST00000170382.1"; level "2"; protein_id "ENSMUSP00000154265.1"; source "HAVANA"; tag "basic";
chr15	HAVANA	exon	38300559	38300706	.	-	.	gene_id "ENSMUSG00000037465.10"; transcript_id "ENSMUST00000227920.1"; gene_type "protein_coding"; gene_status "KNOWN"; gene_name "Klf10"; transcript_type "protein_coding"; transcript_status "KNOWN"; transcript_name "Klf10-203"; exon_number "1"; exon_id "ENSMUSE00000877482.2"; talon_gene "43096"; talon_transcript "110766"; talon_exon "572817"; ccdsid "CCDS27438.1"; exon_status "KNOWN"; level "2"; protein_id "ENSMUSP00000154265.1"; source "HAVANA"; tag "basic";
chr15	HAVANA	exon	38297622	38297852	.	-	.	gene_id "ENSMUSG00000037465.10"; transcript_id "ENSMUST00000227920.1"; gene_type "protein_coding"; gene_status "KNOWN"; gene_name "Klf10"; transcript_type "protein_coding"; transcript_status "KNOWN"; transcript_name "Klf10-203"; exon_number "2"; exon_id "ENSMUSE00000473419.1"; talon_gene "43096"; talon_transcript "110766"; talon_exon "572819"; ccdsid "CCDS27438.1"; exon_status "KNOWN"; level "2"; protein_id "ENSMUSP00000154265.1"; source "HAVANA"; tag "basic";
chr15	HAVANA	exon	38296615	38297527	.	-	.	gene_id "ENSMUSG00000037465.10"; transcript_id "ENSMUST00000227920.1"; gene_type "protein_coding"; gene_status "KNOWN"; gene_name "Klf10"; transcript_type "protein_coding"; transcript_status "KNOWN"; transcript_name "Klf10-203"; exon_number "3"; exon_id "ENSMUSE00000515058.1"; talon_gene "43096"; talon_transcript "110766"; talon_exon "572821"; ccdsid "CCDS27438.1"; exon_status "KNOWN"; level "2"; protein_id "ENSMUSP00000154265.1"; source "HAVANA"; tag "basic";
chr15	HAVANA	exon	38296075	38296164	.	-	.	gene_id "ENSMUSG00000037465.10"; transcript_id "ENSMUST00000227920.1"; gene_type "protein_coding"; gene_status "KNOWN"; gene_name "Klf10"; transcript_type "protein_coding"; transcript_status "KNOWN"; transcript_name "Klf10-203"; exon_number "4"; exon_id "ENSMUSE00001435569.1"; talon_gene "43096"; talon_transcript "110766"; talon_exon "572823"; exon_status "KNOWN"; level "2"; protein_id "ENSMUSP00000154265.1"; source "HAVANA"; tag "basic";
chr15	HAVANA	exon	38291463	38292224	.	-	.	gene_id "ENSMUSG00000037465.10"; transcript_id "ENSMUST00000227920.1"; gene_type "protein_coding"; gene_status "KNOWN"; gene_name "Klf10"; transcript_type "protein_coding"; transcript_status "KNOWN"; transcript_name "Klf10-203"; exon_number "5"; exon_id "ENSMUSE00001432981.1"; talon_gene "43096"; talon_transcript "110766"; talon_exon "572825"; exon_status "KNOWN"; level "2"; protein_id "ENSMUSP00000154265.1"; source "HAVANA"; tag "basic";
chr15	HAVANA	transcript	38294413	38300706	.	-	.	gene_id "ENSMUSG00000037465.10"; transcript_id "ENSMUST00000074043.6"; gene_name "Klf10"; gene_status "KNOWN"; gene_type "protein_coding"; transcript_type "protein_coding"; transcript_status "KNOWN"; transcript_name "Klf10-201"; talon_gene "43096"; talon_transcript "110767"; ccdsid "CCDS27438.1"; havana_transcript "OTTMUST00000170383.1"; level "2"; protein_id "ENSMUSP00000073690.5"; source "HAVANA"; tag "CCDS"; transcript_support_level "1";
chr15	HAVANA	exon	38300559	38300706	.	-	.	gene_id "ENSMUSG00000037465.10"; transcript_id "ENSMUST00000074043.6"; gene_type "protein_coding"; gene_status "KNOWN"; gene_name "Klf10"; transcript_type "protein_coding"; transcript_status "KNOWN"; transcript_name "Klf10-201"; exon_number "1"; exon_id "ENSMUSE00000877482.2"; talon_gene "43096"; talon_transcript "110767"; talon_exon "572817"; ccdsid "CCDS27438.1"; exon_status "KNOWN"; level "2"; protein_id "ENSMUSP00000154265.1"; source "HAVANA"; tag "basic";
chr15	HAVANA	exon	38297622	38297852	.	-	.	gene_id "ENSMUSG00000037465.10"; transcript_id "ENSMUST00000074043.6"; gene_type "protein_coding"; gene_status "KNOWN"; gene_name "Klf10"; transcript_type "protein_coding"; transcript_status "KNOWN"; transcript_name "Klf10-201"; exon_number "2"; exon_id "ENSMUSE00000473419.1"; talon_gene "43096"; talon_transcript "110767"; talon_exon "572819"; ccdsid "CCDS27438.1"; exon_status "KNOWN"; level "2"; protein_id "ENSMUSP00000154265.1"; source "HAVANA"; tag "basic";
chr15	HAVANA	exon	38296615	38297527	.	-	.	gene_id "ENSMUSG00000037465.10"; transcript_id "ENSMUST00000074043.6"; gene_type "protein_coding"; gene_status "KNOWN"; gene_name "Klf10"; transcript_type "protein_coding"; transcript_status "KNOWN"; transcript_name "Klf10-201"; exon_number "3"; exon_id "ENSMUSE00000515058.1"; talon_gene "43096"; talon_transcript "110767"; talon_exon "572821"; ccdsid "CCDS27438.1"; exon_status "KNOWN"; level "2"; protein_id "ENSMUSP00000154265.1"; source "HAVANA"; tag "basic";
chr15	HAVANA	exon	38294413	38296164	.	-	.	gene_id "ENSMUSG00000037465.10"; transcript_id "ENSMUST00000074043.6"; gene_type "protein_coding"; gene_status "KNOWN"; gene_name "Klf10"; transcript_type "protein_coding"; transcript_status "KNOWN"; transcript_name "Klf10-201"; exon_number "4"; exon_id "ENSMUSE00000898953.1"; talon_gene "43096"; talon_transcript "110767"; talon_exon "572826"; ccdsid "CCDS27438.1"; exon_status "KNOWN"; level "2"; protein_id "ENSMUSP00000073690.5"; source "HAVANA"; tag "CCDS";
chr15	TALON	transcript	38294413	38299795	.	-	.	gene_id "ENSMUSG00000037465.10"; transcript_id "ENCODEMT000185623"; gene_name "Klf10"; gene_status "KNOWN"; gene_type "protein_coding"; transcript_status "NOVEL"; transcript_name "ENCODEMT000185623"; talon_gene "43096"; talon_transcript "185623"; ISM-suffix_to_IDs "185599"; ISM-suffix_transcript "TRUE"; ISM_to_IDs "185599"; ISM_transcript "TRUE";
chr15	HAVANA	exon	38299697	38299795	.	-	.	gene_id "ENSMUSG00000037465.10"; transcript_id "ENCODEMT000185623"; gene_type "protein_coding"; gene_status "KNOWN"; gene_name "Klf10"; transcript_status "NOVEL"; transcript_name "ENCODEMT000185623"; exon_number "1"; exon_id "ENSMUSE00001431659.1"; talon_gene "43096"; talon_transcript "185623"; talon_exon "572833"; exon_status "KNOWN"; level "2"; protein_id "ENSMUSP00000154055.1"; source "HAVANA"; tag "cds_end_NF";
chr15	HAVANA	exon	38297622	38297852	.	-	.	gene_id "ENSMUSG00000037465.10"; transcript_id "ENCODEMT000185623"; gene_type "protein_coding"; gene_status "KNOWN"; gene_name "Klf10"; transcript_status "NOVEL"; transcript_name "ENCODEMT000185623"; exon_number "2"; exon_id "ENSMUSE00000473419.1"; talon_gene "43096"; talon_transcript "185623"; talon_exon "572819"; ccdsid "CCDS27438.1"; exon_status "KNOWN"; level "2"; protein_id "ENSMUSP00000154265.1"; source "HAVANA"; tag "basic";
chr15	HAVANA	exon	38296615	38297527	.	-	.	gene_id "ENSMUSG00000037465.10"; transcript_id "ENCODEMT000185623"; gene_type "protein_coding"; gene_status "KNOWN"; gene_name "Klf10"; transcript_status "NOVEL"; transcript_name "ENCODEMT000185623"; exon_number "3"; exon_id "ENSMUSE00000515058.1"; talon_gene "43096"; talon_transcript "185623"; talon_exon "572821"; ccdsid "CCDS27438.1"; exon_status "KNOWN"; level "2"; protein_id "ENSMUSP00000154265.1"; source "HAVANA"; tag "basic";
chr15	HAVANA	exon	38294413	38296164	.	-	.	gene_id "ENSMUSG00000037465.10"; transcript_id "ENCODEMT000185623"; gene_type "protein_coding"; gene_status "KNOWN"; gene_name "Klf10"; transcript_status "NOVEL"; transcript_name "ENCODEMT000185623"; exon_number "4"; exon_id "ENSMUSE00000898953.1"; talon_gene "43096"; talon_transcript "185623"; talon_exon "572826"; ccdsid "CCDS27438.1"; exon_status "KNOWN"; level "2"; protein_id "ENSMUSP00000073690.5"; source "HAVANA"; tag "CCDS";
chr15	HAVANA	gene	38487427	38519169	.	-	.	gene_id "ENSMUSG00000037458.15"; gene_name "Azin1"; gene_status "KNOWN"; gene_type "protein_coding"; talon_gene "43101"; havana_gene "OTTMUSG00000024581.5"; level "1"; tag "ncRNA_host";
chr15	HAVANA	transcript	38487427	38519266	.	-	.	gene_id "ENSMUSG00000037458.15"; transcript_id "ENSMUST00000065308.12"; gene_name "Azin1"; gene_status "KNOWN"; gene_type "protein_coding"; transcript_type "protein_coding"; transcript_status "KNOWN"; transcript_name "Azin1-201"; talon_gene "43101"; talon_transcript "110776"; ccdsid "CCDS37065.1"; havana_transcript "OTTMUST00000060391.3"; level "2"; protein_id "ENSMUSP00000065544.5"; source "HAVANA"; tag "CCDS"; transcript_support_level "1";
chr15	HAVANA	exon	38518909	38519266	.	-	.	gene_id "ENSMUSG00000037458.15"; transcript_id "ENSMUST00000065308.12"; gene_type "protein_coding"; gene_status "KNOWN"; gene_name "Azin1"; transcript_type "protein_coding"; transcript_status "KNOWN"; transcript_name "Azin1-201"; exon_number "1"; exon_id "ENSMUSE00000465153.2"; talon_gene "43101"; talon_transcript "110776"; talon_exon "572860"; ccdsid "CCDS37065.1"; exon_status "KNOWN"; level "2"; protein_id "ENSMUSP00000065544.5"; source "HAVANA"; tag "CCDS";
chr15	HAVANA	exon	38514473	38514609	.	-	.	gene_id "ENSMUSG00000037458.15"; transcript_id "ENSMUST00000065308.12"; gene_type "protein_coding"; gene_status "KNOWN"; gene_name "Azin1"; transcript_type "protein_coding"; transcript_status "KNOWN"; transcript_name "Azin1-201"; exon_number "2"; exon_id "ENSMUSE00000361050.3"; talon_gene "43101"; talon_transcript "110776"; talon_exon "572862"; ccdsid "CCDS37065.1"; exon_status "KNOWN"; level "2"; protein_id "ENSMUSP00000065544.5"; source "HAVANA"; tag "CCDS";
chr15	HAVANA	exon	38501404	38501600	.	-	.	gene_id "ENSMUSG00000037458.15"; transcript_id "ENSMUST00000065308.12"; gene_type "protein_coding"; gene_status "KNOWN"; gene_name "Azin1"; transcript_type "protein_coding"; transcript_status "KNOWN"; transcript_name "Azin1-201"; exon_number "3"; exon_id "ENSMUSE00000412170.3"; talon_gene "43101"; talon_transcript "110776"; talon_exon "572864"; ccdsid "CCDS37065.1"; exon_status "KNOWN"; level "2"; protein_id "ENSMUSP00000065544.5"; source "HAVANA"; tag "CCDS";
chr15	HAVANA	exon	38500298	38500471	.	-	.	gene_id "ENSMUSG00000037458.15"; transcript_id "ENSMUST00000065308.12"; gene_type "protein_coding"; gene_status "KNOWN"; gene_name "Azin1"; transcript_type "protein_coding"; transcript_status "KNOWN"; transcript_name "Azin1-201"; exon_number "4"; exon_id "ENSMUSE00000231222.3"; talon_gene "43101"; talon_transcript "110776"; talon_exon "572866"; ccdsid "CCDS37065.1"; exon_status "KNOWN"; level "2"; protein_id "ENSMUSP00000065544.5"; source "HAVANA"; tag "CCDS";
chr15	HAVANA	exon	38498669	38498841	.	-	.	gene_id "ENSMUSG00000037458.15"; transcript_id "ENSMUST00000065308.12"; gene_type "protein_coding"; gene_status "KNOWN"; gene_name "Azin1"; transcript_type "protein_coding"; transcript_status "KNOWN"; transcript_name "Azin1-201"; exon_number "5"; exon_id "ENSMUSE00001374441.1"; talon_gene "43101"; talon_transcript "110776"; talon_exon "572868"; ccdsid "CCDS37065.1"; exon_status "KNOWN"; level "2"; protein_id "ENSMUSP00000065544.5"; source "HAVANA"; tag "CCDS";
chr15	HAVANA	exon	38497264	38497398	.	-	.	gene_id "ENSMUSG00000037458.15"; transcript_id "ENSMUST00000065308.12"; gene_type "protein_coding"; gene_status "KNOWN"; gene_name "Azin1"; transcript_type "protein_coding"; transcript_status "KNOWN"; transcript_name "Azin1-201"; exon_number "6"; exon_id "ENSMUSE00000231211.3"; talon_gene "43101"; talon_transcript "110776"; talon_exon "572870"; ccdsid "CCDS37065.1"; exon_status "KNOWN"; level "2"; protein_id "ENSMUSP00000065544.5"; source "HAVANA"; tag "CCDS";
chr15	HAVANA	exon	38495273	38495354	.	-	.	gene_id "ENSMUSG00000037458.15"; transcript_id "ENSMUST00000065308.12"; gene_type "protein_coding"; gene_status "KNOWN"; gene_name "Azin1"; transcript_type "protein_coding"; transcript_status "KNOWN"; transcript_name "Azin1-201"; exon_number "7"; exon_id "ENSMUSE00001294624.1"; talon_gene "43101"; talon_transcript "110776"; talon_exon "572872"; ccdsid "CCDS37065.1"; exon_status "KNOWN"; level "2"; protein_id "ENSMUSP00000065544.5"; source "HAVANA"; tag "CCDS";
chr15	HAVANA	exon	38494292	38494366	.	-	.	gene_id "ENSMUSG00000037458.15"; transcript_id "ENSMUST00000065308.12"; gene_type "protein_coding"; gene_status "KNOWN"; gene_name "Azin1"; transcript_type "protein_coding"; transcript_status "KNOWN"; transcript_name "Azin1-201"; exon_number "8"; exon_id "ENSMUSE00001266657.1"; talon_gene "43101"; talon_transcript "110776"; talon_exon "572874"; ccdsid "CCDS37065.1"; exon_status "KNOWN"; level "2"; protein_id "ENSMUSP00000065544.5"; source "HAVANA"; tag "CCDS";
chr15	HAVANA	exon	38493474	38493636	.	-	.	gene_id "ENSMUSG00000037458.15"; transcript_id "ENSMUST00000065308.12"; gene_type "protein_coding"; gene_status "KNOWN"; gene_name "Azin1"; transcript_type "protein_coding"; transcript_status "KNOWN"; transcript_name "Azin1-201"; exon_number "9"; exon_id "ENSMUSE00001270349.1"; talon_gene "43101"; talon_transcript "110776"; talon_exon "572876"; ccdsid "CCDS37065.1"; exon_status "KNOWN"; level "2"; protein_id "ENSMUSP00000065544.5"; source "HAVANA"; tag "CCDS";
chr15	HAVANA	exon	38492244	38492359	.	-	.	gene_id "ENSMUSG00000037458.15"; transcript_id "ENSMUST00000065308.12"; gene_type "protein_coding"; gene_status "KNOWN"; gene_name "Azin1"; transcript_type "protein_coding"; transcript_status "KNOWN"; transcript_name "Azin1-201"; exon_number "10"; exon_id "ENSMUSE00000231187.4"; talon_gene "43101"; talon_transcript "110776"; talon_exon "572878"; ccdsid "CCDS37065.1"; exon_status "KNOWN"; level "2"; protein_id "ENSMUSP00000065544.5"; source "HAVANA"; tag "CCDS";
chr15	HAVANA	exon	38491476	38491690	.	-	.	gene_id "ENSMUSG00000037458.15"; transcript_id "ENSMUST00000065308.12"; gene_type "protein_coding"; gene_status "KNOWN"; gene_name "Azin1"; transcript_type "protein_coding"; transcript_status "KNOWN"; transcript_name "Azin1-201"; exon_number "11"; exon_id "ENSMUSE00001298254.1"; talon_gene "43101"; talon_transcript "110776"; talon_exon "572880"; ccdsid "CCDS37065.1"; exon_status "KNOWN"; level "2"; protein_id "ENSMUSP00000065544.5"; source "HAVANA"; tag "CCDS";
chr15	HAVANA	exon	38487427	38490472	.	-	.	gene_id "ENSMUSG00000037458.15"; transcript_id "ENSMUST00000065308.12"; gene_type "protein_coding"; gene_status "KNOWN"; gene_name "Azin1"; transcript_type "protein_coding"; transcript_status "KNOWN"; transcript_name "Azin1-201"; exon_number "12"; exon_id "ENSMUSE00000484618.4"; talon_gene "43101"; talon_transcript "110776"; talon_exon "572882"; ccdsid "CCDS37065.1"; exon_status "KNOWN"; level "2"; protein_id "ENSMUSP00000065544.5"; source "HAVANA"; tag "CCDS";
chr15	TALON	transcript	38487427	38490472	.	-	.	gene_id "ENSMUSG00000037458.15"; transcript_id "ENCODEMT000186198"; gene_name "Azin1"; gene_status "KNOWN"; gene_type "protein_coding"; transcript_status "NOVEL"; transcript_name "ENCODEMT000186198"; talon_gene "43101"; talon_transcript "186198"; ISM_to_IDs "110776"; ISM_transcript "TRUE";
chr15	HAVANA	exon	38487427	38490472	.	-	.	gene_id "ENSMUSG00000037458.15"; transcript_id "ENCODEMT000186198"; gene_type "protein_coding"; gene_status "KNOWN"; gene_name "Azin1"; transcript_status "NOVEL"; transcript_name "ENCODEMT000186198"; exon_number "1"; exon_id "ENSMUSE00000484618.4"; talon_gene "43101"; talon_transcript "186198"; talon_exon "572882"; ccdsid "CCDS37065.1"; exon_status "KNOWN"; level "2"; protein_id "ENSMUSP00000065544.5"; source "HAVANA"; tag "CCDS";
chr15	TALON	transcript	38487427	38519263	.	-	.	gene_id "ENSMUSG00000037458.15"; transcript_id "ENCODEMT000186208"; gene_name "Azin1"; gene_status "KNOWN"; gene_type "protein_coding"; transcript_status "NOVEL"; transcript_name "ENCODEMT000186208"; talon_gene "43101"; talon_transcript "186208"; NIC_transcript "TRUE";
chr15	HAVANA	exon	38518909	38519263	.	-	.	gene_id "ENSMUSG00000037458.15"; transcript_id "ENCODEMT000186208"; gene_type "protein_coding"; gene_status "KNOWN"; gene_name "Azin1"; transcript_status "NOVEL"; transcript_name "ENCODEMT000186208"; exon_number "1"; exon_id "ENSMUSE00000683549.1"; talon_gene "43101"; talon_transcript "186208"; talon_exon "572883"; ccdsid "CCDS37065.1"; exon_status "KNOWN"; level "2"; protein_id "ENSMUSP00000105958.1"; source "HAVANA"; tag "CCDS";
chr15	HAVANA	exon	38514473	38514609	.	-	.	gene_id "ENSMUSG00000037458.15"; transcript_id "ENCODEMT000186208"; gene_type "protein_coding"; gene_status "KNOWN"; gene_name "Azin1"; transcript_status "NOVEL"; transcript_name "ENCODEMT000186208"; exon_number "2"; exon_id "ENSMUSE00000361050.3"; talon_gene "43101"; talon_transcript "186208"; talon_exon "572862"; ccdsid "CCDS37065.1"; exon_status "KNOWN"; level "2"; protein_id "ENSMUSP00000065544.5"; source "HAVANA"; tag "CCDS";
chr15	HAVANA	exon	38501404	38501600	.	-	.	gene_id "ENSMUSG00000037458.15"; transcript_id "ENCODEMT000186208"; gene_type "protein_coding"; gene_status "KNOWN"; gene_name "Azin1"; transcript_status "NOVEL"; transcript_name "ENCODEMT000186208"; exon_number "3"; exon_id "ENSMUSE00000412170.3"; talon_gene "43101"; talon_transcript "186208"; talon_exon "572864"; ccdsid "CCDS37065.1"; exon_status "KNOWN"; level "2"; protein_id "ENSMUSP00000065544.5"; source "HAVANA"; tag "CCDS";
chr15	HAVANA	exon	38500298	38500471	.	-	.	gene_id "ENSMUSG00000037458.15"; transcript_id "ENCODEMT000186208"; gene_type "protein_coding"; gene_status "KNOWN"; gene_name "Azin1"; transcript_status "NOVEL"; transcript_name "ENCODEMT000186208"; exon_number "4"; exon_id "ENSMUSE00000231222.3"; talon_gene "43101"; talon_transcript "186208"; talon_exon "572866"; ccdsid "CCDS37065.1"; exon_status "KNOWN"; level "2"; protein_id "ENSMUSP00000065544.5"; source "HAVANA"; tag "CCDS";
chr15	HAVANA	exon	38498669	38498841	.	-	.	gene_id "ENSMUSG00000037458.15"; transcript_id "ENCODEMT000186208"; gene_type "protein_coding"; gene_status "KNOWN"; gene_name "Azin1"; transcript_status "NOVEL"; transcript_name "ENCODEMT000186208"; exon_number "5"; exon_id "ENSMUSE00001374441.1"; talon_gene "43101"; talon_transcript "186208"; talon_exon "572868"; ccdsid "CCDS37065.1"; exon_status "KNOWN"; level "2"; protein_id "ENSMUSP00000065544.5"; source "HAVANA"; tag "CCDS";
chr15	HAVANA	exon	38497264	38497398	.	-	.	gene_id "ENSMUSG00000037458.15"; transcript_id "ENCODEMT000186208"; gene_type "protein_coding"; gene_status "KNOWN"; gene_name "Azin1"; transcript_status "NOVEL"; transcript_name "ENCODEMT000186208"; exon_number "6"; exon_id "ENSMUSE00000231211.3"; talon_gene "43101"; talon_transcript "186208"; talon_exon "572870"; ccdsid "CCDS37065.1"; exon_status "KNOWN"; level "2"; protein_id "ENSMUSP00000065544.5"; source "HAVANA"; tag "CCDS";
chr15	HAVANA	exon	38495273	38495354	.	-	.	gene_id "ENSMUSG00000037458.15"; transcript_id "ENCODEMT000186208"; gene_type "protein_coding"; gene_status "KNOWN"; gene_name "Azin1"; transcript_status "NOVEL"; transcript_name "ENCODEMT000186208"; exon_number "7"; exon_id "ENSMUSE00001294624.1"; talon_gene "43101"; talon_transcript "186208"; talon_exon "572872"; ccdsid "CCDS37065.1"; exon_status "KNOWN"; level "2"; protein_id "ENSMUSP00000065544.5"; source "HAVANA"; tag "CCDS";
chr15	HAVANA	exon	38494292	38494366	.	-	.	gene_id "ENSMUSG00000037458.15"; transcript_id "ENCODEMT000186208"; gene_type "protein_coding"; gene_status "KNOWN"; gene_name "Azin1"; transcript_status "NOVEL"; transcript_name "ENCODEMT000186208"; exon_number "8"; exon_id "ENSMUSE00001266657.1"; talon_gene "43101"; talon_transcript "186208"; talon_exon "572874"; ccdsid "CCDS37065.1"; exon_status "KNOWN"; level "2"; protein_id "ENSMUSP00000065544.5"; source "HAVANA"; tag "CCDS";
chr15	HAVANA	exon	38493474	38493636	.	-	.	gene_id "ENSMUSG00000037458.15"; transcript_id "ENCODEMT000186208"; gene_type "protein_coding"; gene_status "KNOWN"; gene_name "Azin1"; transcript_status "NOVEL"; transcript_name "ENCODEMT000186208"; exon_number "9"; exon_id "ENSMUSE00001270349.1"; talon_gene "43101"; talon_transcript "186208"; talon_exon "572876"; ccdsid "CCDS37065.1"; exon_status "KNOWN"; level "2"; protein_id "ENSMUSP00000065544.5"; source "HAVANA"; tag "CCDS";
chr15	HAVANA	exon	38492244	38492356	.	-	.	gene_id "ENSMUSG00000037458.15"; transcript_id "ENCODEMT000186208"; gene_type "protein_coding"; gene_status "KNOWN"; gene_name "Azin1"; transcript_status "NOVEL"; transcript_name "ENCODEMT000186208"; exon_number "10"; exon_id "ENSMUSE00000737158.1"; talon_gene "43101"; talon_transcript "186208"; talon_exon "572892"; exon_status "KNOWN"; level "2"; protein_id "ENSMUSP00000117988.1"; source "HAVANA";
chr15	HAVANA	exon	38491476	38491690	.	-	.	gene_id "ENSMUSG00000037458.15"; transcript_id "ENCODEMT000186208"; gene_type "protein_coding"; gene_status "KNOWN"; gene_name "Azin1"; transcript_status "NOVEL"; transcript_name "ENCODEMT000186208"; exon_number "11"; exon_id "ENSMUSE00001298254.1"; talon_gene "43101"; talon_transcript "186208"; talon_exon "572880"; ccdsid "CCDS37065.1"; exon_status "KNOWN"; level "2"; protein_id "ENSMUSP00000065544.5"; source "HAVANA"; tag "CCDS";
chr15	HAVANA	exon	38487427	38490472	.	-	.	gene_id "ENSMUSG00000037458.15"; transcript_id "ENCODEMT000186208"; gene_type "protein_coding"; gene_status "KNOWN"; gene_name "Azin1"; transcript_status "NOVEL"; transcript_name "ENCODEMT000186208"; exon_number "12"; exon_id "ENSMUSE00000484618.4"; talon_gene "43101"; talon_transcript "186208"; talon_exon "572882"; ccdsid "CCDS37065.1"; exon_status "KNOWN"; level "2"; protein_id "ENSMUSP00000065544.5"; source "HAVANA"; tag "CCDS";
chr15	HAVANA	transcript	38488238	38519263	.	-	.	gene_id "ENSMUSG00000037458.15"; transcript_id "ENSMUST00000110329.7"; gene_name "Azin1"; gene_status "KNOWN"; gene_type "protein_coding"; transcript_type "protein_coding"; transcript_status "KNOWN"; transcript_name "Azin1-203"; talon_gene "43101"; talon_transcript "110777"; ccdsid "CCDS37065.1"; havana_transcript "OTTMUST00000060392.1"; level "2"; protein_id "ENSMUSP00000105958.1"; source "HAVANA"; tag "CCDS"; transcript_support_level "2";
chr15	HAVANA	exon	38518909	38519263	.	-	.	gene_id "ENSMUSG00000037458.15"; transcript_id "ENSMUST00000110329.7"; gene_type "protein_coding"; gene_status "KNOWN"; gene_name "Azin1"; transcript_type "protein_coding"; transcript_status "KNOWN"; transcript_name "Azin1-203"; exon_number "1"; exon_id "ENSMUSE00000683549.1"; talon_gene "43101"; talon_transcript "110777"; talon_exon "572883"; ccdsid "CCDS37065.1"; exon_status "KNOWN"; level "2"; protein_id "ENSMUSP00000105958.1"; source "HAVANA"; tag "CCDS";
chr15	HAVANA	exon	38514473	38514609	.	-	.	gene_id "ENSMUSG00000037458.15"; transcript_id "ENSMUST00000110329.7"; gene_type "protein_coding"; gene_status "KNOWN"; gene_name "Azin1"; transcript_type "protein_coding"; transcript_status "KNOWN"; transcript_name "Azin1-203"; exon_number "2"; exon_id "ENSMUSE00000361050.3"; talon_gene "43101"; talon_transcript "110777"; talon_exon "572862"; ccdsid "CCDS37065.1"; exon_status "KNOWN"; level "2"; protein_id "ENSMUSP00000065544.5"; source "HAVANA"; tag "CCDS";
chr15	HAVANA	exon	38507187	38507346	.	-	.	gene_id "ENSMUSG00000037458.15"; transcript_id "ENSMUST00000110329.7"; gene_type "protein_coding"; gene_status "KNOWN"; gene_name "Azin1"; transcript_type "protein_coding"; transcript_status "KNOWN"; transcript_name "Azin1-203"; exon_number "3"; exon_id "ENSMUSE00000683548.1"; talon_gene "43101"; talon_transcript "110777"; talon_exon "572885"; ccdsid "CCDS37065.1"; exon_status "KNOWN"; level "2"; protein_id "ENSMUSP00000105958.1"; source "HAVANA"; tag "CCDS";
chr15	HAVANA	exon	38501404	38501600	.	-	.	gene_id "ENSMUSG00000037458.15"; transcript_id "ENSMUST00000110329.7"; gene_type "protein_coding"; gene_status "KNOWN"; gene_name "Azin1"; transcript_type "protein_coding"; transcript_status "KNOWN"; transcript_name "Azin1-203"; exon_number "4"; exon_id "ENSMUSE00000412170.3"; talon_gene "43101"; talon_transcript "110777"; talon_exon "572864"; ccdsid "CCDS37065.1"; exon_status "KNOWN"; level "2"; protein_id "ENSMUSP00000065544.5"; source "HAVANA"; tag "CCDS";
chr15	HAVANA	exon	38500298	38500471	.	-	.	gene_id "ENSMUSG00000037458.15"; transcript_id "ENSMUST00000110329.7"; gene_type "protein_coding"; gene_status "KNOWN"; gene_name "Azin1"; transcript_type "protein_coding"; transcript_status "KNOWN"; transcript_name "Azin1-203"; exon_number "5"; exon_id "ENSMUSE00000231222.3"; talon_gene "43101"; talon_transcript "110777"; talon_exon "572866"; ccdsid "CCDS37065.1"; exon_status "KNOWN"; level "2"; protein_id "ENSMUSP00000065544.5"; source "HAVANA"; tag "CCDS";
chr15	HAVANA	exon	38498669	38498841	.	-	.	gene_id "ENSMUSG00000037458.15"; transcript_id "ENSMUST00000110329.7"; gene_type "protein_coding"; gene_status "KNOWN"; gene_name "Azin1"; transcript_type "protein_coding"; transcript_status "KNOWN"; transcript_name "Azin1-203"; exon_number "6"; exon_id "ENSMUSE00001374441.1"; talon_gene "43101"; talon_transcript "110777"; talon_exon "572868"; ccdsid "CCDS37065.1"; exon_status "KNOWN"; level "2"; protein_id "ENSMUSP00000065544.5"; source "HAVANA"; tag "CCDS";
chr15	HAVANA	exon	38497264	38497398	.	-	.	gene_id "ENSMUSG00000037458.15"; transcript_id "ENSMUST00000110329.7"; gene_type "protein_coding"; gene_status "KNOWN"; gene_name "Azin1"; transcript_type "protein_coding"; transcript_status "KNOWN"; transcript_name "Azin1-203"; exon_number "7"; exon_id "ENSMUSE00000231211.3"; talon_gene "43101"; talon_transcript "110777"; talon_exon "572870"; ccdsid "CCDS37065.1"; exon_status "KNOWN"; level "2"; protein_id "ENSMUSP00000065544.5"; source "HAVANA"; tag "CCDS";
chr15	HAVANA	exon	38495273	38495354	.	-	.	gene_id "ENSMUSG00000037458.15"; transcript_id "ENSMUST00000110329.7"; gene_type "protein_coding"; gene_status "KNOWN"; gene_name "Azin1"; transcript_type "protein_coding"; transcript_status "KNOWN"; transcript_name "Azin1-203"; exon_number "8"; exon_id "ENSMUSE00001294624.1"; talon_gene "43101"; talon_transcript "110777"; talon_exon "572872"; ccdsid "CCDS37065.1"; exon_status "KNOWN"; level "2"; protein_id "ENSMUSP00000065544.5"; source "HAVANA"; tag "CCDS";
chr15	HAVANA	exon	38494292	38494366	.	-	.	gene_id "ENSMUSG00000037458.15"; transcript_id "ENSMUST00000110329.7"; gene_type "protein_coding"; gene_status "KNOWN"; gene_name "Azin1"; transcript_type "protein_coding"; transcript_status "KNOWN"; transcript_name "Azin1-203"; exon_number "9"; exon_id "ENSMUSE00001266657.1"; talon_gene "43101"; talon_transcript "110777"; talon_exon "572874"; ccdsid "CCDS37065.1"; exon_status "KNOWN"; level "2"; protein_id "ENSMUSP00000065544.5"; source "HAVANA"; tag "CCDS";
chr15	HAVANA	exon	38493474	38493636	.	-	.	gene_id "ENSMUSG00000037458.15"; transcript_id "ENSMUST00000110329.7"; gene_type "protein_coding"; gene_status "KNOWN"; gene_name "Azin1"; transcript_type "protein_coding"; transcript_status "KNOWN"; transcript_name "Azin1-203"; exon_number "10"; exon_id "ENSMUSE00001270349.1"; talon_gene "43101"; talon_transcript "110777"; talon_exon "572876"; ccdsid "CCDS37065.1"; exon_status "KNOWN"; level "2"; protein_id "ENSMUSP00000065544.5"; source "HAVANA"; tag "CCDS";
chr15	HAVANA	exon	38492244	38492359	.	-	.	gene_id "ENSMUSG00000037458.15"; transcript_id "ENSMUST00000110329.7"; gene_type "protein_coding"; gene_status "KNOWN"; gene_name "Azin1"; transcript_type "protein_coding"; transcript_status "KNOWN"; transcript_name "Azin1-203"; exon_number "11"; exon_id "ENSMUSE00000231187.4"; talon_gene "43101"; talon_transcript "110777"; talon_exon "572878"; ccdsid "CCDS37065.1"; exon_status "KNOWN"; level "2"; protein_id "ENSMUSP00000065544.5"; source "HAVANA"; tag "CCDS";
chr15	HAVANA	exon	38491476	38491690	.	-	.	gene_id "ENSMUSG00000037458.15"; transcript_id "ENSMUST00000110329.7"; gene_type "protein_coding"; gene_status "KNOWN"; gene_name "Azin1"; transcript_type "protein_coding"; transcript_status "KNOWN"; transcript_name "Azin1-203"; exon_number "12"; exon_id "ENSMUSE00001298254.1"; talon_gene "43101"; talon_transcript "110777"; talon_exon "572880"; ccdsid "CCDS37065.1"; exon_status "KNOWN"; level "2"; protein_id "ENSMUSP00000065544.5"; source "HAVANA"; tag "CCDS";
chr15	HAVANA	exon	38488238	38490472	.	-	.	gene_id "ENSMUSG00000037458.15"; transcript_id "ENSMUST00000110329.7"; gene_type "protein_coding"; gene_status "KNOWN"; gene_name "Azin1"; transcript_type "protein_coding"; transcript_status "KNOWN"; transcript_name "Azin1-203"; exon_number "13"; exon_id "ENSMUSE00000683547.1"; talon_gene "43101"; talon_transcript "110777"; talon_exon "572887"; ccdsid "CCDS37065.1"; exon_status "KNOWN"; level "2"; protein_id "ENSMUSP00000105958.1"; source "HAVANA"; tag "CCDS";
chr15	HAVANA	transcript	38488241	38519169	.	-	.	gene_id "ENSMUSG00000037458.15"; transcript_id "ENSMUST00000129589.7"; gene_name "Azin1"; gene_status "KNOWN"; gene_type "protein_coding"; transcript_type "nonsense_mediated_decay"; transcript_status "KNOWN"; transcript_name "Azin1-205"; talon_gene "43101"; talon_transcript "110778"; havana_transcript "OTTMUST00000060393.1"; level "2"; protein_id "ENSMUSP00000117988.1"; source "HAVANA"; transcript_support_level "1";
chr15	HAVANA	exon	38518909	38519169	.	-	.	gene_id "ENSMUSG00000037458.15"; transcript_id "ENSMUST00000129589.7"; gene_type "protein_coding"; gene_status "KNOWN"; gene_name "Azin1"; transcript_type "nonsense_mediated_decay"; transcript_status "KNOWN"; transcript_name "Azin1-205"; exon_number "1"; exon_id "ENSMUSE00000753948.1"; talon_gene "43101"; talon_transcript "110778"; talon_exon "572888"; exon_status "KNOWN"; level "2"; protein_id "ENSMUSP00000117988.1"; source "HAVANA";
chr15	HAVANA	exon	38514473	38514609	.	-	.	gene_id "ENSMUSG00000037458.15"; transcript_id "ENSMUST00000129589.7"; gene_type "protein_coding"; gene_status "KNOWN"; gene_name "Azin1"; transcript_type "nonsense_mediated_decay"; transcript_status "KNOWN"; transcript_name "Azin1-205"; exon_number "2"; exon_id "ENSMUSE00000361050.3"; talon_gene "43101"; talon_transcript "110778"; talon_exon "572862"; ccdsid "CCDS37065.1"; exon_status "KNOWN"; level "2"; protein_id "ENSMUSP00000065544.5"; source "HAVANA"; tag "CCDS";
chr15	HAVANA	exon	38501404	38501600	.	-	.	gene_id "ENSMUSG00000037458.15"; transcript_id "ENSMUST00000129589.7"; gene_type "protein_coding"; gene_status "KNOWN"; gene_name "Azin1"; transcript_type "nonsense_mediated_decay"; transcript_status "KNOWN"; transcript_name "Azin1-205"; exon_number "3"; exon_id "ENSMUSE00000412170.3"; talon_gene "43101"; talon_transcript "110778"; talon_exon "572864"; ccdsid "CCDS37065.1"; exon_status "KNOWN"; level "2"; protein_id "ENSMUSP00000065544.5"; source "HAVANA"; tag "CCDS";
chr15	HAVANA	exon	38500298	38500471	.	-	.	gene_id "ENSMUSG00000037458.15"; transcript_id "ENSMUST00000129589.7"; gene_type "protein_coding"; gene_status "KNOWN"; gene_name "Azin1"; transcript_type "nonsense_mediated_decay"; transcript_status "KNOWN"; transcript_name "Azin1-205"; exon_number "4"; exon_id "ENSMUSE00000231222.3"; talon_gene "43101"; talon_transcript "110778"; talon_exon "572866"; ccdsid "CCDS37065.1"; exon_status "KNOWN"; level "2"; protein_id "ENSMUSP00000065544.5"; source "HAVANA"; tag "CCDS";
chr15	HAVANA	exon	38498669	38498841	.	-	.	gene_id "ENSMUSG00000037458.15"; transcript_id "ENSMUST00000129589.7"; gene_type "protein_coding"; gene_status "KNOWN"; gene_name "Azin1"; transcript_type "nonsense_mediated_decay"; transcript_status "KNOWN"; transcript_name "Azin1-205"; exon_number "5"; exon_id "ENSMUSE00001374441.1"; talon_gene "43101"; talon_transcript "110778"; talon_exon "572868"; ccdsid "CCDS37065.1"; exon_status "KNOWN"; level "2"; protein_id "ENSMUSP00000065544.5"; source "HAVANA"; tag "CCDS";
chr15	HAVANA	exon	38497264	38497550	.	-	.	gene_id "ENSMUSG00000037458.15"; transcript_id "ENSMUST00000129589.7"; gene_type "protein_coding"; gene_status "KNOWN"; gene_name "Azin1"; transcript_type "nonsense_mediated_decay"; transcript_status "KNOWN"; transcript_name "Azin1-205"; exon_number "6"; exon_id "ENSMUSE00000796635.1"; talon_gene "43101"; talon_transcript "110778"; talon_exon "572890"; exon_status "KNOWN"; level "2"; protein_id "ENSMUSP00000117988.1"; source "HAVANA";
chr15	HAVANA	exon	38495273	38495354	.	-	.	gene_id "ENSMUSG00000037458.15"; transcript_id "ENSMUST00000129589.7"; gene_type "protein_coding"; gene_status "KNOWN"; gene_name "Azin1"; transcript_type "nonsense_mediated_decay"; transcript_status "KNOWN"; transcript_name "Azin1-205"; exon_number "7"; exon_id "ENSMUSE00001294624.1"; talon_gene "43101"; talon_transcript "110778"; talon_exon "572872"; ccdsid "CCDS37065.1"; exon_status "KNOWN"; level "2"; protein_id "ENSMUSP00000065544.5"; source "HAVANA"; tag "CCDS";
chr15	HAVANA	exon	38494292	38494366	.	-	.	gene_id "ENSMUSG00000037458.15"; transcript_id "ENSMUST00000129589.7"; gene_type "protein_coding"; gene_status "KNOWN"; gene_name "Azin1"; transcript_type "nonsense_mediated_decay"; transcript_status "KNOWN"; transcript_name "Azin1-205"; exon_number "8"; exon_id "ENSMUSE00001266657.1"; talon_gene "43101"; talon_transcript "110778"; talon_exon "572874"; ccdsid "CCDS37065.1"; exon_status "KNOWN"; level "2"; protein_id "ENSMUSP00000065544.5"; source "HAVANA"; tag "CCDS";
chr15	HAVANA	exon	38493474	38493636	.	-	.	gene_id "ENSMUSG00000037458.15"; transcript_id "ENSMUST00000129589.7"; gene_type "protein_coding"; gene_status "KNOWN"; gene_name "Azin1"; transcript_type "nonsense_mediated_decay"; transcript_status "KNOWN"; transcript_name "Azin1-205"; exon_number "9"; exon_id "ENSMUSE00001270349.1"; talon_gene "43101"; talon_transcript "110778"; talon_exon "572876"; ccdsid "CCDS37065.1"; exon_status "KNOWN"; level "2"; protein_id "ENSMUSP00000065544.5"; source "HAVANA"; tag "CCDS";
chr15	HAVANA	exon	38492244	38492356	.	-	.	gene_id "ENSMUSG00000037458.15"; transcript_id "ENSMUST00000129589.7"; gene_type "protein_coding"; gene_status "KNOWN"; gene_name "Azin1"; transcript_type "nonsense_mediated_decay"; transcript_status "KNOWN"; transcript_name "Azin1-205"; exon_number "10"; exon_id "ENSMUSE00000737158.1"; talon_gene "43101"; talon_transcript "110778"; talon_exon "572892"; exon_status "KNOWN"; level "2"; protein_id "ENSMUSP00000117988.1"; source "HAVANA";
chr15	HAVANA	exon	38491476	38491690	.	-	.	gene_id "ENSMUSG00000037458.15"; transcript_id "ENSMUST00000129589.7"; gene_type "protein_coding"; gene_status "KNOWN"; gene_name "Azin1"; transcript_type "nonsense_mediated_decay"; transcript_status "KNOWN"; transcript_name "Azin1-205"; exon_number "11"; exon_id "ENSMUSE00001298254.1"; talon_gene "43101"; talon_transcript "110778"; talon_exon "572880"; ccdsid "CCDS37065.1"; exon_status "KNOWN"; level "2"; protein_id "ENSMUSP00000065544.5"; source "HAVANA"; tag "CCDS";
chr15	HAVANA	exon	38488241	38490472	.	-	.	gene_id "ENSMUSG00000037458.15"; transcript_id "ENSMUST00000129589.7"; gene_type "protein_coding"; gene_status "KNOWN"; gene_name "Azin1"; transcript_type "nonsense_mediated_decay"; transcript_status "KNOWN"; transcript_name "Azin1-205"; exon_number "12"; exon_id "ENSMUSE00000781583.1"; talon_gene "43101"; talon_transcript "110778"; talon_exon "572893"; exon_status "KNOWN"; level "2"; protein_id "ENSMUSP00000117988.1"; source "HAVANA";
chr15	HAVANA	gene	38518786	38520051	.	+	.	gene_id "ENSMUSG00000115546.1"; gene_name "Gm49077"; gene_status "KNOWN"; gene_type "antisense"; talon_gene "43103"; havana_gene "OTTMUSG00000070461.1"; level "2";
chr15	HAVANA	transcript	38518786	38520051	.	+	.	gene_id "ENSMUSG00000115546.1"; transcript_id "ENSMUST00000228225.1"; gene_name "Gm49077"; gene_status "KNOWN"; gene_type "antisense"; transcript_type "antisense"; transcript_status "KNOWN"; transcript_name "Gm49077-201"; talon_gene "43103"; talon_transcript "110786"; havana_transcript "OTTMUST00000170393.1"; level "2"; source "HAVANA"; tag "basic";
chr15	HAVANA	exon	38518786	38520051	.	+	.	gene_id "ENSMUSG00000115546.1"; transcript_id "ENSMUST00000228225.1"; gene_type "antisense"; gene_status "KNOWN"; gene_name "Gm49077"; transcript_type "antisense"; transcript_status "KNOWN"; transcript_name "Gm49077-201"; exon_number "1"; exon_id "ENSMUSE00001430699.1"; talon_gene "43103"; talon_transcript "110786"; talon_exon "572911"; exon_status "KNOWN"; level "2"; source "HAVANA"; tag "basic";
chr15	HAVANA	gene	38661933	38692443	.	+	.	gene_id "ENSMUSG00000022295.8"; gene_name "Atp6v1c1"; gene_status "KNOWN"; gene_type "protein_coding"; talon_gene "43109"; havana_gene "OTTMUSG00000070466.1"; level "2";
chr15	HAVANA	transcript	38661933	38692446	.	+	.	gene_id "ENSMUSG00000022295.8"; transcript_id "ENSMUST00000022904.7"; gene_name "Atp6v1c1"; gene_status "KNOWN"; gene_type "protein_coding"; transcript_type "protein_coding"; transcript_status "KNOWN"; transcript_name "Atp6v1c1-201"; talon_gene "43109"; talon_transcript "110792"; ccdsid "CCDS27439.1"; havana_transcript "OTTMUST00000170398.1"; level "2"; protein_id "ENSMUSP00000022904.6"; source "HAVANA"; tag "CCDS"; transcript_support_level "1";
chr15	HAVANA	exon	38661933	38662083	.	+	.	gene_id "ENSMUSG00000022295.8"; transcript_id "ENSMUST00000022904.7"; gene_type "protein_coding"; gene_status "KNOWN"; gene_name "Atp6v1c1"; transcript_type "protein_coding"; transcript_status "KNOWN"; transcript_name "Atp6v1c1-201"; exon_number "1"; exon_id "ENSMUSE00000372198.7"; talon_gene "43109"; talon_transcript "110792"; talon_exon "572925"; ccdsid "CCDS27439.1"; exon_status "KNOWN"; level "2"; protein_id "ENSMUSP00000022904.6"; source "HAVANA"; tag "CCDS";
chr15	HAVANA	exon	38672857	38673020	.	+	.	gene_id "ENSMUSG00000022295.8"; transcript_id "ENSMUST00000022904.7"; gene_type "protein_coding"; gene_status "KNOWN"; gene_name "Atp6v1c1"; transcript_type "protein_coding"; transcript_status "KNOWN"; transcript_name "Atp6v1c1-201"; exon_number "2"; exon_id "ENSMUSE00000231075.1"; talon_gene "43109"; talon_transcript "110792"; talon_exon "572927"; ccdsid "CCDS27439.1"; exon_status "KNOWN"; level "2"; protein_id "ENSMUSP00000022904.6"; source "HAVANA"; tag "CCDS";
chr15	HAVANA	exon	38673897	38673964	.	+	.	gene_id "ENSMUSG00000022295.8"; transcript_id "ENSMUST00000022904.7"; gene_type "protein_coding"; gene_status "KNOWN"; gene_name "Atp6v1c1"; transcript_type "protein_coding"; transcript_status "KNOWN"; transcript_name "Atp6v1c1-201"; exon_number "3"; exon_id "ENSMUSE00000231068.1"; talon_gene "43109"; talon_transcript "110792"; talon_exon "572929"; ccdsid "CCDS27439.1"; exon_status "KNOWN"; level "2"; protein_id "ENSMUSP00000022904.6"; source "HAVANA"; tag "CCDS";
chr15	HAVANA	exon	38676028	38676113	.	+	.	gene_id "ENSMUSG00000022295.8"; transcript_id "ENSMUST00000022904.7"; gene_type "protein_coding"; gene_status "KNOWN"; gene_name "Atp6v1c1"; transcript_type "protein_coding"; transcript_status "KNOWN"; transcript_name "Atp6v1c1-201"; exon_number "4"; exon_id "ENSMUSE00000231061.1"; talon_gene "43109"; talon_transcript "110792"; talon_exon "572931"; ccdsid "CCDS27439.1"; exon_status "KNOWN"; level "2"; protein_id "ENSMUSP00000022904.6"; source "HAVANA"; tag "CCDS";
chr15	HAVANA	exon	38677519	38677613	.	+	.	gene_id "ENSMUSG00000022295.8"; transcript_id "ENSMUST00000022904.7"; gene_type "protein_coding"; gene_status "KNOWN"; gene_name "Atp6v1c1"; transcript_type "protein_coding"; transcript_status "KNOWN"; transcript_name "Atp6v1c1-201"; exon_number "5"; exon_id "ENSMUSE00000231057.1"; talon_gene "43109"; talon_transcript "110792"; talon_exon "572933"; ccdsid "CCDS27439.1"; exon_status "KNOWN"; level "2"; protein_id "ENSMUSP00000022904.6"; source "HAVANA"; tag "CCDS";
chr15	HAVANA	exon	38679320	38679411	.	+	.	gene_id "ENSMUSG00000022295.8"; transcript_id "ENSMUST00000022904.7"; gene_type "protein_coding"; gene_status "KNOWN"; gene_name "Atp6v1c1"; transcript_type "protein_coding"; transcript_status "KNOWN"; transcript_name "Atp6v1c1-201"; exon_number "6"; exon_id "ENSMUSE00000231051.1"; talon_gene "43109"; talon_transcript "110792"; talon_exon "572935"; ccdsid "CCDS27439.1"; exon_status "KNOWN"; level "2"; protein_id "ENSMUSP00000022904.6"; source "HAVANA"; tag "CCDS";
chr15	HAVANA	exon	38681067	38681165	.	+	.	gene_id "ENSMUSG00000022295.8"; transcript_id "ENSMUST00000022904.7"; gene_type "protein_coding"; gene_status "KNOWN"; gene_name "Atp6v1c1"; transcript_type "protein_coding"; transcript_status "KNOWN"; transcript_name "Atp6v1c1-201"; exon_number "7"; exon_id "ENSMUSE00000231043.1"; talon_gene "43109"; talon_transcript "110792"; talon_exon "572937"; ccdsid "CCDS27439.1"; exon_status "KNOWN"; level "2"; protein_id "ENSMUSP00000022904.6"; source "HAVANA"; tag "CCDS";
chr15	HAVANA	exon	38682941	38683009	.	+	.	gene_id "ENSMUSG00000022295.8"; transcript_id "ENSMUST00000022904.7"; gene_type "protein_coding"; gene_status "KNOWN"; gene_name "Atp6v1c1"; transcript_type "protein_coding"; transcript_status "KNOWN"; transcript_name "Atp6v1c1-201"; exon_number "8"; exon_id "ENSMUSE00000231036.1"; talon_gene "43109"; talon_transcript "110792"; talon_exon "572939"; ccdsid "CCDS27439.1"; exon_status "KNOWN"; level "2"; protein_id "ENSMUSP00000022904.6"; source "HAVANA"; tag "CCDS";
chr15	HAVANA	exon	38686804	38686896	.	+	.	gene_id "ENSMUSG00000022295.8"; transcript_id "ENSMUST00000022904.7"; gene_type "protein_coding"; gene_status "KNOWN"; gene_name "Atp6v1c1"; transcript_type "protein_coding"; transcript_status "KNOWN"; transcript_name "Atp6v1c1-201"; exon_number "9"; exon_id "ENSMUSE00000231023.1"; talon_gene "43109"; talon_transcript "110792"; talon_exon "572941"; ccdsid "CCDS27439.1"; exon_status "KNOWN"; level "2"; protein_id "ENSMUSP00000022904.6"; source "HAVANA"; tag "CCDS";
chr15	HAVANA	exon	38687016	38687109	.	+	.	gene_id "ENSMUSG00000022295.8"; transcript_id "ENSMUST00000022904.7"; gene_type "protein_coding"; gene_status "KNOWN"; gene_name "Atp6v1c1"; transcript_type "protein_coding"; transcript_status "KNOWN"; transcript_name "Atp6v1c1-201"; exon_number "10"; exon_id "ENSMUSE00000125348.1"; talon_gene "43109"; talon_transcript "110792"; talon_exon "572943"; ccdsid "CCDS27439.1"; exon_status "KNOWN"; level "2"; protein_id "ENSMUSP00000022904.6"; source "HAVANA"; tag "CCDS";
chr15	HAVANA	exon	38689125	38689222	.	+	.	gene_id "ENSMUSG00000022295.8"; transcript_id "ENSMUST00000022904.7"; gene_type "protein_coding"; gene_status "KNOWN"; gene_name "Atp6v1c1"; transcript_type "protein_coding"; transcript_status "KNOWN"; transcript_name "Atp6v1c1-201"; exon_number "11"; exon_id "ENSMUSE00000562136.1"; talon_gene "43109"; talon_transcript "110792"; talon_exon "572945"; ccdsid "CCDS27439.1"; exon_status "KNOWN"; level "2"; protein_id "ENSMUSP00000022904.6"; source "HAVANA"; tag "CCDS";
chr15	HAVANA	exon	38690533	38690659	.	+	.	gene_id "ENSMUSG00000022295.8"; transcript_id "ENSMUST00000022904.7"; gene_type "protein_coding"; gene_status "KNOWN"; gene_name "Atp6v1c1"; transcript_type "protein_coding"; transcript_status "KNOWN"; transcript_name "Atp6v1c1-201"; exon_number "12"; exon_id "ENSMUSE00000125351.1"; talon_gene "43109"; talon_transcript "110792"; talon_exon "572947"; ccdsid "CCDS27439.1"; exon_status "KNOWN"; level "2"; protein_id "ENSMUSP00000022904.6"; source "HAVANA"; tag "CCDS";
chr15	HAVANA	exon	38691612	38692446	.	+	.	gene_id "ENSMUSG00000022295.8"; transcript_id "ENSMUST00000022904.7"; gene_type "protein_coding"; gene_status "KNOWN"; gene_name "Atp6v1c1"; transcript_type "protein_coding"; transcript_status "KNOWN"; transcript_name "Atp6v1c1-201"; exon_number "13"; exon_id "ENSMUSE00001431591.1"; talon_gene "43109"; talon_transcript "110792"; talon_exon "572949"; ccdsid "CCDS27439.1"; exon_status "KNOWN"; level "2"; protein_id "ENSMUSP00000022904.6"; source "HAVANA"; tag "CCDS";
chr15	TALON	transcript	38661933	38692443	.	+	.	gene_id "ENSMUSG00000022295.8"; transcript_id "ENCODEMT000186697"; gene_name "Atp6v1c1"; gene_status "KNOWN"; gene_type "protein_coding"; transcript_status "NOVEL"; transcript_name "ENCODEMT000186697"; talon_gene "43109"; talon_transcript "186697"; NIC_transcript "TRUE";
chr15	HAVANA	exon	38661933	38662083	.	+	.	gene_id "ENSMUSG00000022295.8"; transcript_id "ENCODEMT000186697"; gene_type "protein_coding"; gene_status "KNOWN"; gene_name "Atp6v1c1"; transcript_status "NOVEL"; transcript_name "ENCODEMT000186697"; exon_number "1"; exon_id "ENSMUSE00000372198.7"; talon_gene "43109"; talon_transcript "186697"; talon_exon "572925"; ccdsid "CCDS27439.1"; exon_status "KNOWN"; level "2"; protein_id "ENSMUSP00000022904.6"; source "HAVANA"; tag "CCDS";
chr15	HAVANA	exon	38672857	38673020	.	+	.	gene_id "ENSMUSG00000022295.8"; transcript_id "ENCODEMT000186697"; gene_type "protein_coding"; gene_status "KNOWN"; gene_name "Atp6v1c1"; transcript_status "NOVEL"; transcript_name "ENCODEMT000186697"; exon_number "2"; exon_id "ENSMUSE00000231075.1"; talon_gene "43109"; talon_transcript "186697"; talon_exon "572927"; ccdsid "CCDS27439.1"; exon_status "KNOWN"; level "2"; protein_id "ENSMUSP00000022904.6"; source "HAVANA"; tag "CCDS";
chr15	HAVANA	exon	38676028	38676113	.	+	.	gene_id "ENSMUSG00000022295.8"; transcript_id "ENCODEMT000186697"; gene_type "protein_coding"; gene_status "KNOWN"; gene_name "Atp6v1c1"; transcript_status "NOVEL"; transcript_name "ENCODEMT000186697"; exon_number "3"; exon_id "ENSMUSE00000231061.1"; talon_gene "43109"; talon_transcript "186697"; talon_exon "572931"; ccdsid "CCDS27439.1"; exon_status "KNOWN"; level "2"; protein_id "ENSMUSP00000022904.6"; source "HAVANA"; tag "CCDS";
chr15	HAVANA	exon	38677519	38677613	.	+	.	gene_id "ENSMUSG00000022295.8"; transcript_id "ENCODEMT000186697"; gene_type "protein_coding"; gene_status "KNOWN"; gene_name "Atp6v1c1"; transcript_status "NOVEL"; transcript_name "ENCODEMT000186697"; exon_number "4"; exon_id "ENSMUSE00000231057.1"; talon_gene "43109"; talon_transcript "186697"; talon_exon "572933"; ccdsid "CCDS27439.1"; exon_status "KNOWN"; level "2"; protein_id "ENSMUSP00000022904.6"; source "HAVANA"; tag "CCDS";
chr15	HAVANA	exon	38679320	38679411	.	+	.	gene_id "ENSMUSG00000022295.8"; transcript_id "ENCODEMT000186697"; gene_type "protein_coding"; gene_status "KNOWN"; gene_name "Atp6v1c1"; transcript_status "NOVEL"; transcript_name "ENCODEMT000186697"; exon_number "5"; exon_id "ENSMUSE00000231051.1"; talon_gene "43109"; talon_transcript "186697"; talon_exon "572935"; ccdsid "CCDS27439.1"; exon_status "KNOWN"; level "2"; protein_id "ENSMUSP00000022904.6"; source "HAVANA"; tag "CCDS";
chr15	HAVANA	exon	38681067	38681165	.	+	.	gene_id "ENSMUSG00000022295.8"; transcript_id "ENCODEMT000186697"; gene_type "protein_coding"; gene_status "KNOWN"; gene_name "Atp6v1c1"; transcript_status "NOVEL"; transcript_name "ENCODEMT000186697"; exon_number "6"; exon_id "ENSMUSE00000231043.1"; talon_gene "43109"; talon_transcript "186697"; talon_exon "572937"; ccdsid "CCDS27439.1"; exon_status "KNOWN"; level "2"; protein_id "ENSMUSP00000022904.6"; source "HAVANA"; tag "CCDS";
chr15	HAVANA	exon	38682941	38683009	.	+	.	gene_id "ENSMUSG00000022295.8"; transcript_id "ENCODEMT000186697"; gene_type "protein_coding"; gene_status "KNOWN"; gene_name "Atp6v1c1"; transcript_status "NOVEL"; transcript_name "ENCODEMT000186697"; exon_number "7"; exon_id "ENSMUSE00000231036.1"; talon_gene "43109"; talon_transcript "186697"; talon_exon "572939"; ccdsid "CCDS27439.1"; exon_status "KNOWN"; level "2"; protein_id "ENSMUSP00000022904.6"; source "HAVANA"; tag "CCDS";
chr15	HAVANA	exon	38686804	38686896	.	+	.	gene_id "ENSMUSG00000022295.8"; transcript_id "ENCODEMT000186697"; gene_type "protein_coding"; gene_status "KNOWN"; gene_name "Atp6v1c1"; transcript_status "NOVEL"; transcript_name "ENCODEMT000186697"; exon_number "8"; exon_id "ENSMUSE00000231023.1"; talon_gene "43109"; talon_transcript "186697"; talon_exon "572941"; ccdsid "CCDS27439.1"; exon_status "KNOWN"; level "2"; protein_id "ENSMUSP00000022904.6"; source "HAVANA"; tag "CCDS";
chr15	HAVANA	exon	38687016	38687109	.	+	.	gene_id "ENSMUSG00000022295.8"; transcript_id "ENCODEMT000186697"; gene_type "protein_coding"; gene_status "KNOWN"; gene_name "Atp6v1c1"; transcript_status "NOVEL"; transcript_name "ENCODEMT000186697"; exon_number "9"; exon_id "ENSMUSE00000125348.1"; talon_gene "43109"; talon_transcript "186697"; talon_exon "572943"; ccdsid "CCDS27439.1"; exon_status "KNOWN"; level "2"; protein_id "ENSMUSP00000022904.6"; source "HAVANA"; tag "CCDS";
chr15	HAVANA	exon	38689125	38689222	.	+	.	gene_id "ENSMUSG00000022295.8"; transcript_id "ENCODEMT000186697"; gene_type "protein_coding"; gene_status "KNOWN"; gene_name "Atp6v1c1"; transcript_status "NOVEL"; transcript_name "ENCODEMT000186697"; exon_number "10"; exon_id "ENSMUSE00000562136.1"; talon_gene "43109"; talon_transcript "186697"; talon_exon "572945"; ccdsid "CCDS27439.1"; exon_status "KNOWN"; level "2"; protein_id "ENSMUSP00000022904.6"; source "HAVANA"; tag "CCDS";
chr15	HAVANA	exon	38690533	38690659	.	+	.	gene_id "ENSMUSG00000022295.8"; transcript_id "ENCODEMT000186697"; gene_type "protein_coding"; gene_status "KNOWN"; gene_name "Atp6v1c1"; transcript_status "NOVEL"; transcript_name "ENCODEMT000186697"; exon_number "11"; exon_id "ENSMUSE00000125351.1"; talon_gene "43109"; talon_transcript "186697"; talon_exon "572947"; ccdsid "CCDS27439.1"; exon_status "KNOWN"; level "2"; protein_id "ENSMUSP00000022904.6"; source "HAVANA"; tag "CCDS";
chr15	HAVANA	exon	38691612	38692443	.	+	.	gene_id "ENSMUSG00000022295.8"; transcript_id "ENCODEMT000186697"; gene_type "protein_coding"; gene_status "KNOWN"; gene_name "Atp6v1c1"; transcript_status "NOVEL"; transcript_name "ENCODEMT000186697"; exon_number "12"; exon_id "ENSMUSE00000230995.7"; talon_gene "43109"; talon_transcript "186697"; talon_exon "572955"; exon_status "KNOWN"; level "2"; source "HAVANA";
chr15	TALON	transcript	38661933	38692443	.	+	.	gene_id "ENSMUSG00000022295.8"; transcript_id "ENCODEMT000186765"; gene_name "Atp6v1c1"; gene_status "KNOWN"; gene_type "protein_coding"; transcript_status "NOVEL"; transcript_name "ENCODEMT000186765"; talon_gene "43109"; talon_transcript "186765"; NIC_transcript "TRUE";
chr15	TALON	exon	38661933	38662221	.	+	.	gene_id "ENSMUSG00000022295.8"; transcript_id "ENCODEMT000186765"; gene_type "protein_coding"; gene_status "KNOWN"; gene_name "Atp6v1c1"; transcript_status "NOVEL"; transcript_name "ENCODEMT000186765"; exon_number "1"; exon_id "783353"; talon_gene "43109"; talon_transcript "186765"; talon_exon "783353"; exon_status "NOVEL";
chr15	HAVANA	exon	38672857	38673020	.	+	.	gene_id "ENSMUSG00000022295.8"; transcript_id "ENCODEMT000186765"; gene_type "protein_coding"; gene_status "KNOWN"; gene_name "Atp6v1c1"; transcript_status "NOVEL"; transcript_name "ENCODEMT000186765"; exon_number "2"; exon_id "ENSMUSE00000231075.1"; talon_gene "43109"; talon_transcript "186765"; talon_exon "572927"; ccdsid "CCDS27439.1"; exon_status "KNOWN"; level "2"; protein_id "ENSMUSP00000022904.6"; source "HAVANA"; tag "CCDS";
chr15	HAVANA	exon	38673897	38673964	.	+	.	gene_id "ENSMUSG00000022295.8"; transcript_id "ENCODEMT000186765"; gene_type "protein_coding"; gene_status "KNOWN"; gene_name "Atp6v1c1"; transcript_status "NOVEL"; transcript_name "ENCODEMT000186765"; exon_number "3"; exon_id "ENSMUSE00000231068.1"; talon_gene "43109"; talon_transcript "186765"; talon_exon "572929"; ccdsid "CCDS27439.1"; exon_status "KNOWN"; level "2"; protein_id "ENSMUSP00000022904.6"; source "HAVANA"; tag "CCDS";
chr15	HAVANA	exon	38676028	38676113	.	+	.	gene_id "ENSMUSG00000022295.8"; transcript_id "ENCODEMT000186765"; gene_type "protein_coding"; gene_status "KNOWN"; gene_name "Atp6v1c1"; transcript_status "NOVEL"; transcript_name "ENCODEMT000186765"; exon_number "4"; exon_id "ENSMUSE00000231061.1"; talon_gene "43109"; talon_transcript "186765"; talon_exon "572931"; ccdsid "CCDS27439.1"; exon_status "KNOWN"; level "2"; protein_id "ENSMUSP00000022904.6"; source "HAVANA"; tag "CCDS";
chr15	HAVANA	exon	38677519	38677613	.	+	.	gene_id "ENSMUSG00000022295.8"; transcript_id "ENCODEMT000186765"; gene_type "protein_coding"; gene_status "KNOWN"; gene_name "Atp6v1c1"; transcript_status "NOVEL"; transcript_name "ENCODEMT000186765"; exon_number "5"; exon_id "ENSMUSE00000231057.1"; talon_gene "43109"; talon_transcript "186765"; talon_exon "572933"; ccdsid "CCDS27439.1"; exon_status "KNOWN"; level "2"; protein_id "ENSMUSP00000022904.6"; source "HAVANA"; tag "CCDS";
chr15	HAVANA	exon	38679320	38679411	.	+	.	gene_id "ENSMUSG00000022295.8"; transcript_id "ENCODEMT000186765"; gene_type "protein_coding"; gene_status "KNOWN"; gene_name "Atp6v1c1"; transcript_status "NOVEL"; transcript_name "ENCODEMT000186765"; exon_number "6"; exon_id "ENSMUSE00000231051.1"; talon_gene "43109"; talon_transcript "186765"; talon_exon "572935"; ccdsid "CCDS27439.1"; exon_status "KNOWN"; level "2"; protein_id "ENSMUSP00000022904.6"; source "HAVANA"; tag "CCDS";
chr15	HAVANA	exon	38681067	38681165	.	+	.	gene_id "ENSMUSG00000022295.8"; transcript_id "ENCODEMT000186765"; gene_type "protein_coding"; gene_status "KNOWN"; gene_name "Atp6v1c1"; transcript_status "NOVEL"; transcript_name "ENCODEMT000186765"; exon_number "7"; exon_id "ENSMUSE00000231043.1"; talon_gene "43109"; talon_transcript "186765"; talon_exon "572937"; ccdsid "CCDS27439.1"; exon_status "KNOWN"; level "2"; protein_id "ENSMUSP00000022904.6"; source "HAVANA"; tag "CCDS";
chr15	HAVANA	exon	38682941	38683009	.	+	.	gene_id "ENSMUSG00000022295.8"; transcript_id "ENCODEMT000186765"; gene_type "protein_coding"; gene_status "KNOWN"; gene_name "Atp6v1c1"; transcript_status "NOVEL"; transcript_name "ENCODEMT000186765"; exon_number "8"; exon_id "ENSMUSE00000231036.1"; talon_gene "43109"; talon_transcript "186765"; talon_exon "572939"; ccdsid "CCDS27439.1"; exon_status "KNOWN"; level "2"; protein_id "ENSMUSP00000022904.6"; source "HAVANA"; tag "CCDS";
chr15	HAVANA	exon	38686804	38686896	.	+	.	gene_id "ENSMUSG00000022295.8"; transcript_id "ENCODEMT000186765"; gene_type "protein_coding"; gene_status "KNOWN"; gene_name "Atp6v1c1"; transcript_status "NOVEL"; transcript_name "ENCODEMT000186765"; exon_number "9"; exon_id "ENSMUSE00000231023.1"; talon_gene "43109"; talon_transcript "186765"; talon_exon "572941"; ccdsid "CCDS27439.1"; exon_status "KNOWN"; level "2"; protein_id "ENSMUSP00000022904.6"; source "HAVANA"; tag "CCDS";
chr15	HAVANA	exon	38687016	38687109	.	+	.	gene_id "ENSMUSG00000022295.8"; transcript_id "ENCODEMT000186765"; gene_type "protein_coding"; gene_status "KNOWN"; gene_name "Atp6v1c1"; transcript_status "NOVEL"; transcript_name "ENCODEMT000186765"; exon_number "10"; exon_id "ENSMUSE00000125348.1"; talon_gene "43109"; talon_transcript "186765"; talon_exon "572943"; ccdsid "CCDS27439.1"; exon_status "KNOWN"; level "2"; protein_id "ENSMUSP00000022904.6"; source "HAVANA"; tag "CCDS";
chr15	HAVANA	exon	38689125	38689222	.	+	.	gene_id "ENSMUSG00000022295.8"; transcript_id "ENCODEMT000186765"; gene_type "protein_coding"; gene_status "KNOWN"; gene_name "Atp6v1c1"; transcript_status "NOVEL"; transcript_name "ENCODEMT000186765"; exon_number "11"; exon_id "ENSMUSE00000562136.1"; talon_gene "43109"; talon_transcript "186765"; talon_exon "572945"; ccdsid "CCDS27439.1"; exon_status "KNOWN"; level "2"; protein_id "ENSMUSP00000022904.6"; source "HAVANA"; tag "CCDS";
chr15	HAVANA	exon	38690533	38690659	.	+	.	gene_id "ENSMUSG00000022295.8"; transcript_id "ENCODEMT000186765"; gene_type "protein_coding"; gene_status "KNOWN"; gene_name "Atp6v1c1"; transcript_status "NOVEL"; transcript_name "ENCODEMT000186765"; exon_number "12"; exon_id "ENSMUSE00000125351.1"; talon_gene "43109"; talon_transcript "186765"; talon_exon "572947"; ccdsid "CCDS27439.1"; exon_status "KNOWN"; level "2"; protein_id "ENSMUSP00000022904.6"; source "HAVANA"; tag "CCDS";
chr15	HAVANA	exon	38691612	38692443	.	+	.	gene_id "ENSMUSG00000022295.8"; transcript_id "ENCODEMT000186765"; gene_type "protein_coding"; gene_status "KNOWN"; gene_name "Atp6v1c1"; transcript_status "NOVEL"; transcript_name "ENCODEMT000186765"; exon_number "13"; exon_id "ENSMUSE00000230995.7"; talon_gene "43109"; talon_transcript "186765"; talon_exon "572955"; exon_status "KNOWN"; level "2"; source "HAVANA";
chr15	TALON	transcript	38661933	38692443	.	+	.	gene_id "ENSMUSG00000022295.8"; transcript_id "ENCODEMT000186778"; gene_name "Atp6v1c1"; gene_status "KNOWN"; gene_type "protein_coding"; transcript_status "NOVEL"; transcript_name "ENCODEMT000186778"; talon_gene "43109"; talon_transcript "186778"; NIC_transcript "TRUE";
chr15	HAVANA	exon	38661933	38662083	.	+	.	gene_id "ENSMUSG00000022295.8"; transcript_id "ENCODEMT000186778"; gene_type "protein_coding"; gene_status "KNOWN"; gene_name "Atp6v1c1"; transcript_status "NOVEL"; transcript_name "ENCODEMT000186778"; exon_number "1"; exon_id "ENSMUSE00000372198.7"; talon_gene "43109"; talon_transcript "186778"; talon_exon "572925"; ccdsid "CCDS27439.1"; exon_status "KNOWN"; level "2"; protein_id "ENSMUSP00000022904.6"; source "HAVANA"; tag "CCDS";
chr15	HAVANA	exon	38679320	38679411	.	+	.	gene_id "ENSMUSG00000022295.8"; transcript_id "ENCODEMT000186778"; gene_type "protein_coding"; gene_status "KNOWN"; gene_name "Atp6v1c1"; transcript_status "NOVEL"; transcript_name "ENCODEMT000186778"; exon_number "2"; exon_id "ENSMUSE00000231051.1"; talon_gene "43109"; talon_transcript "186778"; talon_exon "572935"; ccdsid "CCDS27439.1"; exon_status "KNOWN"; level "2"; protein_id "ENSMUSP00000022904.6"; source "HAVANA"; tag "CCDS";
chr15	HAVANA	exon	38681067	38681165	.	+	.	gene_id "ENSMUSG00000022295.8"; transcript_id "ENCODEMT000186778"; gene_type "protein_coding"; gene_status "KNOWN"; gene_name "Atp6v1c1"; transcript_status "NOVEL"; transcript_name "ENCODEMT000186778"; exon_number "3"; exon_id "ENSMUSE00000231043.1"; talon_gene "43109"; talon_transcript "186778"; talon_exon "572937"; ccdsid "CCDS27439.1"; exon_status "KNOWN"; level "2"; protein_id "ENSMUSP00000022904.6"; source "HAVANA"; tag "CCDS";
chr15	HAVANA	exon	38682941	38683009	.	+	.	gene_id "ENSMUSG00000022295.8"; transcript_id "ENCODEMT000186778"; gene_type "protein_coding"; gene_status "KNOWN"; gene_name "Atp6v1c1"; transcript_status "NOVEL"; transcript_name "ENCODEMT000186778"; exon_number "4"; exon_id "ENSMUSE00000231036.1"; talon_gene "43109"; talon_transcript "186778"; talon_exon "572939"; ccdsid "CCDS27439.1"; exon_status "KNOWN"; level "2"; protein_id "ENSMUSP00000022904.6"; source "HAVANA"; tag "CCDS";
chr15	HAVANA	exon	38686804	38686896	.	+	.	gene_id "ENSMUSG00000022295.8"; transcript_id "ENCODEMT000186778"; gene_type "protein_coding"; gene_status "KNOWN"; gene_name "Atp6v1c1"; transcript_status "NOVEL"; transcript_name "ENCODEMT000186778"; exon_number "5"; exon_id "ENSMUSE00000231023.1"; talon_gene "43109"; talon_transcript "186778"; talon_exon "572941"; ccdsid "CCDS27439.1"; exon_status "KNOWN"; level "2"; protein_id "ENSMUSP00000022904.6"; source "HAVANA"; tag "CCDS";
chr15	HAVANA	exon	38687016	38687109	.	+	.	gene_id "ENSMUSG00000022295.8"; transcript_id "ENCODEMT000186778"; gene_type "protein_coding"; gene_status "KNOWN"; gene_name "Atp6v1c1"; transcript_status "NOVEL"; transcript_name "ENCODEMT000186778"; exon_number "6"; exon_id "ENSMUSE00000125348.1"; talon_gene "43109"; talon_transcript "186778"; talon_exon "572943"; ccdsid "CCDS27439.1"; exon_status "KNOWN"; level "2"; protein_id "ENSMUSP00000022904.6"; source "HAVANA"; tag "CCDS";
chr15	HAVANA	exon	38689125	38689222	.	+	.	gene_id "ENSMUSG00000022295.8"; transcript_id "ENCODEMT000186778"; gene_type "protein_coding"; gene_status "KNOWN"; gene_name "Atp6v1c1"; transcript_status "NOVEL"; transcript_name "ENCODEMT000186778"; exon_number "7"; exon_id "ENSMUSE00000562136.1"; talon_gene "43109"; talon_transcript "186778"; talon_exon "572945"; ccdsid "CCDS27439.1"; exon_status "KNOWN"; level "2"; protein_id "ENSMUSP00000022904.6"; source "HAVANA"; tag "CCDS";
chr15	HAVANA	exon	38690533	38690659	.	+	.	gene_id "ENSMUSG00000022295.8"; transcript_id "ENCODEMT000186778"; gene_type "protein_coding"; gene_status "KNOWN"; gene_name "Atp6v1c1"; transcript_status "NOVEL"; transcript_name "ENCODEMT000186778"; exon_number "8"; exon_id "ENSMUSE00000125351.1"; talon_gene "43109"; talon_transcript "186778"; talon_exon "572947"; ccdsid "CCDS27439.1"; exon_status "KNOWN"; level "2"; protein_id "ENSMUSP00000022904.6"; source "HAVANA"; tag "CCDS";
chr15	HAVANA	exon	38691612	38692443	.	+	.	gene_id "ENSMUSG00000022295.8"; transcript_id "ENCODEMT000186778"; gene_type "protein_coding"; gene_status "KNOWN"; gene_name "Atp6v1c1"; transcript_status "NOVEL"; transcript_name "ENCODEMT000186778"; exon_number "9"; exon_id "ENSMUSE00000230995.7"; talon_gene "43109"; talon_transcript "186778"; talon_exon "572955"; exon_status "KNOWN"; level "2"; source "HAVANA";
chr15	TALON	transcript	38661933	38692443	.	+	.	gene_id "ENSMUSG00000022295.8"; transcript_id "ENCODEMT000186975"; gene_name "Atp6v1c1"; gene_status "KNOWN"; gene_type "protein_coding"; transcript_status "NOVEL"; transcript_name "ENCODEMT000186975"; talon_gene "43109"; talon_transcript "186975"; NNC_transcript "TRUE";
chr15	TALON	exon	38661933	38662087	.	+	.	gene_id "ENSMUSG00000022295.8"; transcript_id "ENCODEMT000186975"; gene_type "protein_coding"; gene_status "KNOWN"; gene_name "Atp6v1c1"; transcript_status "NOVEL"; transcript_name "ENCODEMT000186975"; exon_number "1"; exon_id "783536"; talon_gene "43109"; talon_transcript "186975"; talon_exon "783536"; exon_status "NOVEL";
chr15	HAVANA	exon	38672857	38673020	.	+	.	gene_id "ENSMUSG00000022295.8"; transcript_id "ENCODEMT000186975"; gene_type "protein_coding"; gene_status "KNOWN"; gene_name "Atp6v1c1"; transcript_status "NOVEL"; transcript_name "ENCODEMT000186975"; exon_number "2"; exon_id "ENSMUSE00000231075.1"; talon_gene "43109"; talon_transcript "186975"; talon_exon "572927"; ccdsid "CCDS27439.1"; exon_status "KNOWN"; level "2"; protein_id "ENSMUSP00000022904.6"; source "HAVANA"; tag "CCDS";
chr15	HAVANA	exon	38673897	38673964	.	+	.	gene_id "ENSMUSG00000022295.8"; transcript_id "ENCODEMT000186975"; gene_type "protein_coding"; gene_status "KNOWN"; gene_name "Atp6v1c1"; transcript_status "NOVEL"; transcript_name "ENCODEMT000186975"; exon_number "3"; exon_id "ENSMUSE00000231068.1"; talon_gene "43109"; talon_transcript "186975"; talon_exon "572929"; ccdsid "CCDS27439.1"; exon_status "KNOWN"; level "2"; protein_id "ENSMUSP00000022904.6"; source "HAVANA"; tag "CCDS";
chr15	HAVANA	exon	38676028	38676113	.	+	.	gene_id "ENSMUSG00000022295.8"; transcript_id "ENCODEMT000186975"; gene_type "protein_coding"; gene_status "KNOWN"; gene_name "Atp6v1c1"; transcript_status "NOVEL"; transcript_name "ENCODEMT000186975"; exon_number "4"; exon_id "ENSMUSE00000231061.1"; talon_gene "43109"; talon_transcript "186975"; talon_exon "572931"; ccdsid "CCDS27439.1"; exon_status "KNOWN"; level "2"; protein_id "ENSMUSP00000022904.6"; source "HAVANA"; tag "CCDS";
chr15	HAVANA	exon	38677519	38677613	.	+	.	gene_id "ENSMUSG00000022295.8"; transcript_id "ENCODEMT000186975"; gene_type "protein_coding"; gene_status "KNOWN"; gene_name "Atp6v1c1"; transcript_status "NOVEL"; transcript_name "ENCODEMT000186975"; exon_number "5"; exon_id "ENSMUSE00000231057.1"; talon_gene "43109"; talon_transcript "186975"; talon_exon "572933"; ccdsid "CCDS27439.1"; exon_status "KNOWN"; level "2"; protein_id "ENSMUSP00000022904.6"; source "HAVANA"; tag "CCDS";
chr15	HAVANA	exon	38679320	38679411	.	+	.	gene_id "ENSMUSG00000022295.8"; transcript_id "ENCODEMT000186975"; gene_type "protein_coding"; gene_status "KNOWN"; gene_name "Atp6v1c1"; transcript_status "NOVEL"; transcript_name "ENCODEMT000186975"; exon_number "6"; exon_id "ENSMUSE00000231051.1"; talon_gene "43109"; talon_transcript "186975"; talon_exon "572935"; ccdsid "CCDS27439.1"; exon_status "KNOWN"; level "2"; protein_id "ENSMUSP00000022904.6"; source "HAVANA"; tag "CCDS";
chr15	HAVANA	exon	38681067	38681165	.	+	.	gene_id "ENSMUSG00000022295.8"; transcript_id "ENCODEMT000186975"; gene_type "protein_coding"; gene_status "KNOWN"; gene_name "Atp6v1c1"; transcript_status "NOVEL"; transcript_name "ENCODEMT000186975"; exon_number "7"; exon_id "ENSMUSE00000231043.1"; talon_gene "43109"; talon_transcript "186975"; talon_exon "572937"; ccdsid "CCDS27439.1"; exon_status "KNOWN"; level "2"; protein_id "ENSMUSP00000022904.6"; source "HAVANA"; tag "CCDS";
chr15	HAVANA	exon	38682941	38683009	.	+	.	gene_id "ENSMUSG00000022295.8"; transcript_id "ENCODEMT000186975"; gene_type "protein_coding"; gene_status "KNOWN"; gene_name "Atp6v1c1"; transcript_status "NOVEL"; transcript_name "ENCODEMT000186975"; exon_number "8"; exon_id "ENSMUSE00000231036.1"; talon_gene "43109"; talon_transcript "186975"; talon_exon "572939"; ccdsid "CCDS27439.1"; exon_status "KNOWN"; level "2"; protein_id "ENSMUSP00000022904.6"; source "HAVANA"; tag "CCDS";
chr15	HAVANA	exon	38686804	38686896	.	+	.	gene_id "ENSMUSG00000022295.8"; transcript_id "ENCODEMT000186975"; gene_type "protein_coding"; gene_status "KNOWN"; gene_name "Atp6v1c1"; transcript_status "NOVEL"; transcript_name "ENCODEMT000186975"; exon_number "9"; exon_id "ENSMUSE00000231023.1"; talon_gene "43109"; talon_transcript "186975"; talon_exon "572941"; ccdsid "CCDS27439.1"; exon_status "KNOWN"; level "2"; protein_id "ENSMUSP00000022904.6"; source "HAVANA"; tag "CCDS";
chr15	HAVANA	exon	38687016	38687109	.	+	.	gene_id "ENSMUSG00000022295.8"; transcript_id "ENCODEMT000186975"; gene_type "protein_coding"; gene_status "KNOWN"; gene_name "Atp6v1c1"; transcript_status "NOVEL"; transcript_name "ENCODEMT000186975"; exon_number "10"; exon_id "ENSMUSE00000125348.1"; talon_gene "43109"; talon_transcript "186975"; talon_exon "572943"; ccdsid "CCDS27439.1"; exon_status "KNOWN"; level "2"; protein_id "ENSMUSP00000022904.6"; source "HAVANA"; tag "CCDS";
chr15	HAVANA	exon	38689125	38689222	.	+	.	gene_id "ENSMUSG00000022295.8"; transcript_id "ENCODEMT000186975"; gene_type "protein_coding"; gene_status "KNOWN"; gene_name "Atp6v1c1"; transcript_status "NOVEL"; transcript_name "ENCODEMT000186975"; exon_number "11"; exon_id "ENSMUSE00000562136.1"; talon_gene "43109"; talon_transcript "186975"; talon_exon "572945"; ccdsid "CCDS27439.1"; exon_status "KNOWN"; level "2"; protein_id "ENSMUSP00000022904.6"; source "HAVANA"; tag "CCDS";
chr15	HAVANA	exon	38690533	38690659	.	+	.	gene_id "ENSMUSG00000022295.8"; transcript_id "ENCODEMT000186975"; gene_type "protein_coding"; gene_status "KNOWN"; gene_name "Atp6v1c1"; transcript_status "NOVEL"; transcript_name "ENCODEMT000186975"; exon_number "12"; exon_id "ENSMUSE00000125351.1"; talon_gene "43109"; talon_transcript "186975"; talon_exon "572947"; ccdsid "CCDS27439.1"; exon_status "KNOWN"; level "2"; protein_id "ENSMUSP00000022904.6"; source "HAVANA"; tag "CCDS";
chr15	HAVANA	exon	38691612	38692443	.	+	.	gene_id "ENSMUSG00000022295.8"; transcript_id "ENCODEMT000186975"; gene_type "protein_coding"; gene_status "KNOWN"; gene_name "Atp6v1c1"; transcript_status "NOVEL"; transcript_name "ENCODEMT000186975"; exon_number "13"; exon_id "ENSMUSE00000230995.7"; talon_gene "43109"; talon_transcript "186975"; talon_exon "572955"; exon_status "KNOWN"; level "2"; source "HAVANA";
chr15	TALON	transcript	38661933	38692443	.	+	.	gene_id "ENSMUSG00000022295.8"; transcript_id "ENCODEMT000186980"; gene_name "Atp6v1c1"; gene_status "KNOWN"; gene_type "protein_coding"; transcript_status "NOVEL"; transcript_name "ENCODEMT000186980"; talon_gene "43109"; talon_transcript "186980"; NIC_transcript "TRUE";
chr15	HAVANA	exon	38661933	38662083	.	+	.	gene_id "ENSMUSG00000022295.8"; transcript_id "ENCODEMT000186980"; gene_type "protein_coding"; gene_status "KNOWN"; gene_name "Atp6v1c1"; transcript_status "NOVEL"; transcript_name "ENCODEMT000186980"; exon_number "1"; exon_id "ENSMUSE00000372198.7"; talon_gene "43109"; talon_transcript "186980"; talon_exon "572925"; ccdsid "CCDS27439.1"; exon_status "KNOWN"; level "2"; protein_id "ENSMUSP00000022904.6"; source "HAVANA"; tag "CCDS";
chr15	HAVANA	exon	38676028	38676113	.	+	.	gene_id "ENSMUSG00000022295.8"; transcript_id "ENCODEMT000186980"; gene_type "protein_coding"; gene_status "KNOWN"; gene_name "Atp6v1c1"; transcript_status "NOVEL"; transcript_name "ENCODEMT000186980"; exon_number "2"; exon_id "ENSMUSE00000231061.1"; talon_gene "43109"; talon_transcript "186980"; talon_exon "572931"; ccdsid "CCDS27439.1"; exon_status "KNOWN"; level "2"; protein_id "ENSMUSP00000022904.6"; source "HAVANA"; tag "CCDS";
chr15	HAVANA	exon	38677519	38677613	.	+	.	gene_id "ENSMUSG00000022295.8"; transcript_id "ENCODEMT000186980"; gene_type "protein_coding"; gene_status "KNOWN"; gene_name "Atp6v1c1"; transcript_status "NOVEL"; transcript_name "ENCODEMT000186980"; exon_number "3"; exon_id "ENSMUSE00000231057.1"; talon_gene "43109"; talon_transcript "186980"; talon_exon "572933"; ccdsid "CCDS27439.1"; exon_status "KNOWN"; level "2"; protein_id "ENSMUSP00000022904.6"; source "HAVANA"; tag "CCDS";
chr15	HAVANA	exon	38679320	38679411	.	+	.	gene_id "ENSMUSG00000022295.8"; transcript_id "ENCODEMT000186980"; gene_type "protein_coding"; gene_status "KNOWN"; gene_name "Atp6v1c1"; transcript_status "NOVEL"; transcript_name "ENCODEMT000186980"; exon_number "4"; exon_id "ENSMUSE00000231051.1"; talon_gene "43109"; talon_transcript "186980"; talon_exon "572935"; ccdsid "CCDS27439.1"; exon_status "KNOWN"; level "2"; protein_id "ENSMUSP00000022904.6"; source "HAVANA"; tag "CCDS";
chr15	HAVANA	exon	38681067	38681165	.	+	.	gene_id "ENSMUSG00000022295.8"; transcript_id "ENCODEMT000186980"; gene_type "protein_coding"; gene_status "KNOWN"; gene_name "Atp6v1c1"; transcript_status "NOVEL"; transcript_name "ENCODEMT000186980"; exon_number "5"; exon_id "ENSMUSE00000231043.1"; talon_gene "43109"; talon_transcript "186980"; talon_exon "572937"; ccdsid "CCDS27439.1"; exon_status "KNOWN"; level "2"; protein_id "ENSMUSP00000022904.6"; source "HAVANA"; tag "CCDS";
chr15	HAVANA	exon	38682941	38683009	.	+	.	gene_id "ENSMUSG00000022295.8"; transcript_id "ENCODEMT000186980"; gene_type "protein_coding"; gene_status "KNOWN"; gene_name "Atp6v1c1"; transcript_status "NOVEL"; transcript_name "ENCODEMT000186980"; exon_number "6"; exon_id "ENSMUSE00000231036.1"; talon_gene "43109"; talon_transcript "186980"; talon_exon "572939"; ccdsid "CCDS27439.1"; exon_status "KNOWN"; level "2"; protein_id "ENSMUSP00000022904.6"; source "HAVANA"; tag "CCDS";
chr15	HAVANA	exon	38686804	38686896	.	+	.	gene_id "ENSMUSG00000022295.8"; transcript_id "ENCODEMT000186980"; gene_type "protein_coding"; gene_status "KNOWN"; gene_name "Atp6v1c1"; transcript_status "NOVEL"; transcript_name "ENCODEMT000186980"; exon_number "7"; exon_id "ENSMUSE00000231023.1"; talon_gene "43109"; talon_transcript "186980"; talon_exon "572941"; ccdsid "CCDS27439.1"; exon_status "KNOWN"; level "2"; protein_id "ENSMUSP00000022904.6"; source "HAVANA"; tag "CCDS";
chr15	HAVANA	exon	38687016	38687109	.	+	.	gene_id "ENSMUSG00000022295.8"; transcript_id "ENCODEMT000186980"; gene_type "protein_coding"; gene_status "KNOWN"; gene_name "Atp6v1c1"; transcript_status "NOVEL"; transcript_name "ENCODEMT000186980"; exon_number "8"; exon_id "ENSMUSE00000125348.1"; talon_gene "43109"; talon_transcript "186980"; talon_exon "572943"; ccdsid "CCDS27439.1"; exon_status "KNOWN"; level "2"; protein_id "ENSMUSP00000022904.6"; source "HAVANA"; tag "CCDS";
chr15	HAVANA	exon	38689125	38689222	.	+	.	gene_id "ENSMUSG00000022295.8"; transcript_id "ENCODEMT000186980"; gene_type "protein_coding"; gene_status "KNOWN"; gene_name "Atp6v1c1"; transcript_status "NOVEL"; transcript_name "ENCODEMT000186980"; exon_number "9"; exon_id "ENSMUSE00000562136.1"; talon_gene "43109"; talon_transcript "186980"; talon_exon "572945"; ccdsid "CCDS27439.1"; exon_status "KNOWN"; level "2"; protein_id "ENSMUSP00000022904.6"; source "HAVANA"; tag "CCDS";
chr15	HAVANA	exon	38690533	38690659	.	+	.	gene_id "ENSMUSG00000022295.8"; transcript_id "ENCODEMT000186980"; gene_type "protein_coding"; gene_status "KNOWN"; gene_name "Atp6v1c1"; transcript_status "NOVEL"; transcript_name "ENCODEMT000186980"; exon_number "10"; exon_id "ENSMUSE00000125351.1"; talon_gene "43109"; talon_transcript "186980"; talon_exon "572947"; ccdsid "CCDS27439.1"; exon_status "KNOWN"; level "2"; protein_id "ENSMUSP00000022904.6"; source "HAVANA"; tag "CCDS";
chr15	HAVANA	exon	38691612	38692443	.	+	.	gene_id "ENSMUSG00000022295.8"; transcript_id "ENCODEMT000186980"; gene_type "protein_coding"; gene_status "KNOWN"; gene_name "Atp6v1c1"; transcript_status "NOVEL"; transcript_name "ENCODEMT000186980"; exon_number "11"; exon_id "ENSMUSE00000230995.7"; talon_gene "43109"; talon_transcript "186980"; talon_exon "572955"; exon_status "KNOWN"; level "2"; source "HAVANA";
chr15	HAVANA	gene	38933071	38938622	.	-	.	gene_id "ENSMUSG00000114994.1"; gene_name "Gm49097"; gene_status "KNOWN"; gene_type "antisense"; talon_gene "43111"; havana_gene "OTTMUSG00000070490.1"; level "2";
chr15	HAVANA	transcript	38933071	38938622	.	-	.	gene_id "ENSMUSG00000114994.1"; transcript_id "ENSMUST00000227931.1"; gene_name "Gm49097"; gene_status "KNOWN"; gene_type "antisense"; transcript_type "antisense"; transcript_status "KNOWN"; transcript_name "Gm49097-201"; talon_gene "43111"; talon_transcript "110800"; havana_transcript "OTTMUST00000170442.1"; level "2"; source "HAVANA"; tag "basic";
chr15	HAVANA	exon	38938419	38938622	.	-	.	gene_id "ENSMUSG00000114994.1"; transcript_id "ENSMUST00000227931.1"; gene_type "antisense"; gene_status "KNOWN"; gene_name "Gm49097"; transcript_type "antisense"; transcript_status "KNOWN"; transcript_name "Gm49097-201"; exon_number "1"; exon_id "ENSMUSE00001428960.1"; talon_gene "43111"; talon_transcript "110800"; talon_exon "572970"; exon_status "KNOWN"; level "2"; source "HAVANA"; tag "basic";
chr15	HAVANA	exon	38933071	38936681	.	-	.	gene_id "ENSMUSG00000114994.1"; transcript_id "ENSMUST00000227931.1"; gene_type "antisense"; gene_status "KNOWN"; gene_name "Gm49097"; transcript_type "antisense"; transcript_status "KNOWN"; transcript_name "Gm49097-201"; exon_number "2"; exon_id "ENSMUSE00001431168.1"; talon_gene "43111"; talon_transcript "110800"; talon_exon "572972"; exon_status "KNOWN"; level "2"; source "HAVANA"; tag "basic";
chr15	HAVANA	gene	38933909	38952912	.	+	.	gene_id "ENSMUSG00000022296.9"; gene_name "Baalc"; gene_status "KNOWN"; gene_type "protein_coding"; talon_gene "43112"; havana_gene "OTTMUSG00000070491.1"; level "2";
chr15	HAVANA	transcript	38933909	38952912	.	+	.	gene_id "ENSMUSG00000022296.9"; transcript_id "ENSMUST00000226440.1"; gene_name "Baalc"; gene_status "KNOWN"; gene_type "protein_coding"; transcript_type "protein_coding"; transcript_status "KNOWN"; transcript_name "Baalc-202"; talon_gene "43112"; talon_transcript "110802"; havana_transcript "OTTMUST00000170444.1"; level "2"; protein_id "ENSMUSP00000154447.1"; source "HAVANA"; tag "cds_start_NF";
chr15	HAVANA	exon	38933909	38934076	.	+	.	gene_id "ENSMUSG00000022296.9"; transcript_id "ENSMUST00000226440.1"; gene_type "protein_coding"; gene_status "KNOWN"; gene_name "Baalc"; transcript_type "protein_coding"; transcript_status "KNOWN"; transcript_name "Baalc-202"; exon_number "1"; exon_id "ENSMUSE00001433933.1"; talon_gene "43112"; talon_transcript "110802"; talon_exon "572978"; exon_status "KNOWN"; level "2"; protein_id "ENSMUSP00000154447.1"; source "HAVANA"; tag "cds_start_NF";
chr15	HAVANA	exon	38949118	38952912	.	+	.	gene_id "ENSMUSG00000022296.9"; transcript_id "ENSMUST00000226440.1"; gene_type "protein_coding"; gene_status "KNOWN"; gene_name "Baalc"; transcript_type "protein_coding"; transcript_status "KNOWN"; transcript_name "Baalc-202"; exon_number "2"; exon_id "ENSMUSE00001435417.1"; talon_gene "43112"; talon_transcript "110802"; talon_exon "572979"; exon_status "KNOWN"; level "2"; protein_id "ENSMUSP00000154447.1"; source "HAVANA"; tag "cds_start_NF";
chr15	HAVANA	gene	38990234	38992007	.	+	.	gene_id "ENSMUSG00000115070.1"; gene_name "Gm4740"; gene_status "KNOWN"; gene_type "processed_pseudogene"; talon_gene "43113"; havana_gene "OTTMUSG00000070492.1"; level "1"; tag "pseudo_consens";
chr15	HAVANA	transcript	38990234	38992007	.	+	.	gene_id "ENSMUSG00000115070.1"; transcript_id "ENSMUST00000227396.1"; gene_name "Gm4740"; gene_status "KNOWN"; gene_type "processed_pseudogene"; transcript_type "processed_pseudogene"; transcript_status "KNOWN"; transcript_name "Gm4740-201"; talon_gene "43113"; talon_transcript "110803"; havana_transcript "OTTMUST00000170445.1"; level "1"; ont "PGO:0000004"; source "HAVANA"; tag "basic";
chr15	HAVANA	exon	38990234	38992007	.	+	.	gene_id "ENSMUSG00000115070.1"; transcript_id "ENSMUST00000227396.1"; gene_type "processed_pseudogene"; gene_status "KNOWN"; gene_name "Gm4740"; transcript_type "processed_pseudogene"; transcript_status "KNOWN"; transcript_name "Gm4740-201"; exon_number "1"; exon_id "ENSMUSE00001432908.1"; talon_gene "43113"; talon_transcript "110803"; talon_exon "572980"; exon_status "KNOWN"; level "1"; ont "PGO:0000004"; source "HAVANA"; tag "basic";
chr15	HAVANA	gene	39003285	39006185	.	-	.	gene_id "ENSMUSG00000097875.2"; gene_name "Gm26704"; gene_status "KNOWN"; gene_type "bidirectional_promoter_lncRNA"; talon_gene "43114"; havana_gene "OTTMUSG00000070493.1"; level "2";
chr15	HAVANA	transcript	39003285	39006185	.	-	.	gene_id "ENSMUSG00000097875.2"; transcript_id "ENSMUST00000181362.2"; gene_name "Gm26704"; gene_status "KNOWN"; gene_type "bidirectional_promoter_lncRNA"; transcript_type "bidirectional_promoter_lncRNA"; transcript_status "KNOWN"; transcript_name "Gm26704-201"; talon_gene "43114"; talon_transcript "110804"; havana_transcript "OTTMUST00000170446.1"; level "2"; source "HAVANA"; tag "basic"; transcript_support_level "1";
chr15	HAVANA	exon	39003285	39006185	.	-	.	gene_id "ENSMUSG00000097875.2"; transcript_id "ENSMUST00000181362.2"; gene_type "bidirectional_promoter_lncRNA"; gene_status "KNOWN"; gene_name "Gm26704"; transcript_type "bidirectional_promoter_lncRNA"; transcript_status "KNOWN"; transcript_name "Gm26704-201"; exon_number "1"; exon_id "ENSMUSE00001172333.2"; talon_gene "43114"; talon_transcript "110804"; talon_exon "572981"; exon_status "KNOWN"; level "2"; source "HAVANA"; tag "basic";
chr15	HAVANA	gene	39006034	39038186	.	+	.	gene_id "ENSMUSG00000022297.15"; gene_name "Fzd6"; gene_status "KNOWN"; gene_type "protein_coding"; talon_gene "43115"; havana_gene "OTTMUSG00000070494.1"; level "2";
chr15	HAVANA	transcript	39006034	39038188	.	+	.	gene_id "ENSMUSG00000022297.15"; transcript_id "ENSMUST00000179165.8"; gene_name "Fzd6"; gene_status "KNOWN"; gene_type "protein_coding"; transcript_type "protein_coding"; transcript_status "KNOWN"; transcript_name "Fzd6-202"; talon_gene "43115"; talon_transcript "110805"; ccdsid "CCDS27441.1"; havana_transcript "OTTMUST00000170447.1"; level "2"; protein_id "ENSMUSP00000136328.1"; source "HAVANA"; tag "CCDS"; transcript_support_level "1";
chr15	HAVANA	exon	39006034	39006432	.	+	.	gene_id "ENSMUSG00000022297.15"; transcript_id "ENSMUST00000179165.8"; gene_type "protein_coding"; gene_status "KNOWN"; gene_name "Fzd6"; transcript_type "protein_coding"; transcript_status "KNOWN"; transcript_name "Fzd6-202"; exon_number "1"; exon_id "ENSMUSE00001432309.1"; talon_gene "43115"; talon_transcript "110805"; talon_exon "572982"; ccdsid "CCDS27441.1"; exon_status "KNOWN"; level "2"; protein_id "ENSMUSP00000136328.1"; source "HAVANA"; tag "CCDS";
chr15	HAVANA	exon	39007225	39007563	.	+	.	gene_id "ENSMUSG00000022297.15"; transcript_id "ENSMUST00000179165.8"; gene_type "protein_coding"; gene_status "KNOWN"; gene_name "Fzd6"; transcript_type "protein_coding"; transcript_status "KNOWN"; transcript_name "Fzd6-202"; exon_number "2"; exon_id "ENSMUSE00000349312.3"; talon_gene "43115"; talon_transcript "110805"; talon_exon "572984"; ccdsid "CCDS27441.1"; exon_status "KNOWN"; level "2"; protein_id "ENSMUSP00000136328.1"; source "HAVANA"; tag "CCDS";
chr15	HAVANA	exon	39025666	39025862	.	+	.	gene_id "ENSMUSG00000022297.15"; transcript_id "ENSMUST00000179165.8"; gene_type "protein_coding"; gene_status "KNOWN"; gene_name "Fzd6"; transcript_type "protein_coding"; transcript_status "KNOWN"; transcript_name "Fzd6-202"; exon_number "3"; exon_id "ENSMUSE00000125357.3"; talon_gene "43115"; talon_transcript "110805"; talon_exon "572986"; ccdsid "CCDS27441.1"; exon_status "KNOWN"; level "2"; protein_id "ENSMUSP00000136328.1"; source "HAVANA"; tag "CCDS";
chr15	HAVANA	exon	39030815	39031832	.	+	.	gene_id "ENSMUSG00000022297.15"; transcript_id "ENSMUST00000179165.8"; gene_type "protein_coding"; gene_status "KNOWN"; gene_name "Fzd6"; transcript_type "protein_coding"; transcript_status "KNOWN"; transcript_name "Fzd6-202"; exon_number "4"; exon_id "ENSMUSE00000125358.3"; talon_gene "43115"; talon_transcript "110805"; talon_exon "572988"; ccdsid "CCDS27441.1"; exon_status "KNOWN"; level "2"; protein_id "ENSMUSP00000136328.1"; source "HAVANA"; tag "CCDS";
chr15	HAVANA	exon	39033850	39033998	.	+	.	gene_id "ENSMUSG00000022297.15"; transcript_id "ENSMUST00000179165.8"; gene_type "protein_coding"; gene_status "KNOWN"; gene_name "Fzd6"; transcript_type "protein_coding"; transcript_status "KNOWN"; transcript_name "Fzd6-202"; exon_number "5"; exon_id "ENSMUSE00000125355.3"; talon_gene "43115"; talon_transcript "110805"; talon_exon "572990"; ccdsid "CCDS27441.1"; exon_status "KNOWN"; level "2"; protein_id "ENSMUSP00000136328.1"; source "HAVANA"; tag "CCDS";
chr15	HAVANA	exon	39034808	39035227	.	+	.	gene_id "ENSMUSG00000022297.15"; transcript_id "ENSMUST00000179165.8"; gene_type "protein_coding"; gene_status "KNOWN"; gene_name "Fzd6"; transcript_type "protein_coding"; transcript_status "KNOWN"; transcript_name "Fzd6-202"; exon_number "6"; exon_id "ENSMUSE00000125359.3"; talon_gene "43115"; talon_transcript "110805"; talon_exon "572992"; ccdsid "CCDS27441.1"; exon_status "KNOWN"; level "2"; protein_id "ENSMUSP00000136328.1"; source "HAVANA"; tag "CCDS";
chr15	HAVANA	exon	39036386	39038188	.	+	.	gene_id "ENSMUSG00000022297.15"; transcript_id "ENSMUST00000179165.8"; gene_type "protein_coding"; gene_status "KNOWN"; gene_name "Fzd6"; transcript_type "protein_coding"; transcript_status "KNOWN"; transcript_name "Fzd6-202"; exon_number "7"; exon_id "ENSMUSE00001434370.1"; talon_gene "43115"; talon_transcript "110805"; talon_exon "572994"; ccdsid "CCDS27441.1"; exon_status "KNOWN"; level "2"; protein_id "ENSMUSP00000136328.1"; source "HAVANA"; tag "CCDS";
chr15	HAVANA	transcript	39006333	39038186	.	+	.	gene_id "ENSMUSG00000022297.15"; transcript_id "ENSMUST00000022906.7"; gene_name "Fzd6"; gene_status "KNOWN"; gene_type "protein_coding"; transcript_type "protein_coding"; transcript_status "KNOWN"; transcript_name "Fzd6-201"; talon_gene "43115"; talon_transcript "110808"; ccdsid "CCDS27441.1"; havana_transcript "OTTMUST00000170450.1"; level "2"; protein_id "ENSMUSP00000022906.7"; source "HAVANA"; tag "CCDS"; transcript_support_level "1";
chr15	HAVANA	exon	39006333	39006489	.	+	.	gene_id "ENSMUSG00000022297.15"; transcript_id "ENSMUST00000022906.7"; gene_type "protein_coding"; gene_status "KNOWN"; gene_name "Fzd6"; transcript_type "protein_coding"; transcript_status "KNOWN"; transcript_name "Fzd6-201"; exon_number "1"; exon_id "ENSMUSE00000366677.5"; talon_gene "43115"; talon_transcript "110808"; talon_exon "573001"; ccdsid "CCDS27441.1"; exon_status "KNOWN"; level "2"; protein_id "ENSMUSP00000022906.7"; source "HAVANA"; tag "CCDS";
chr15	HAVANA	exon	39007225	39007563	.	+	.	gene_id "ENSMUSG00000022297.15"; transcript_id "ENSMUST00000022906.7"; gene_type "protein_coding"; gene_status "KNOWN"; gene_name "Fzd6"; transcript_type "protein_coding"; transcript_status "KNOWN"; transcript_name "Fzd6-201"; exon_number "2"; exon_id "ENSMUSE00000349312.3"; talon_gene "43115"; talon_transcript "110808"; talon_exon "572984"; ccdsid "CCDS27441.1"; exon_status "KNOWN"; level "2"; protein_id "ENSMUSP00000136328.1"; source "HAVANA"; tag "CCDS";
chr15	HAVANA	exon	39025666	39025862	.	+	.	gene_id "ENSMUSG00000022297.15"; transcript_id "ENSMUST00000022906.7"; gene_type "protein_coding"; gene_status "KNOWN"; gene_name "Fzd6"; transcript_type "protein_coding"; transcript_status "KNOWN"; transcript_name "Fzd6-201"; exon_number "3"; exon_id "ENSMUSE00000125357.3"; talon_gene "43115"; talon_transcript "110808"; talon_exon "572986"; ccdsid "CCDS27441.1"; exon_status "KNOWN"; level "2"; protein_id "ENSMUSP00000136328.1"; source "HAVANA"; tag "CCDS";
chr15	HAVANA	exon	39030815	39031832	.	+	.	gene_id "ENSMUSG00000022297.15"; transcript_id "ENSMUST00000022906.7"; gene_type "protein_coding"; gene_status "KNOWN"; gene_name "Fzd6"; transcript_type "protein_coding"; transcript_status "KNOWN"; transcript_name "Fzd6-201"; exon_number "4"; exon_id "ENSMUSE00000125358.3"; talon_gene "43115"; talon_transcript "110808"; talon_exon "572988"; ccdsid "CCDS27441.1"; exon_status "KNOWN"; level "2"; protein_id "ENSMUSP00000136328.1"; source "HAVANA"; tag "CCDS";
chr15	HAVANA	exon	39033850	39033998	.	+	.	gene_id "ENSMUSG00000022297.15"; transcript_id "ENSMUST00000022906.7"; gene_type "protein_coding"; gene_status "KNOWN"; gene_name "Fzd6"; transcript_type "protein_coding"; transcript_status "KNOWN"; transcript_name "Fzd6-201"; exon_number "5"; exon_id "ENSMUSE00000125355.3"; talon_gene "43115"; talon_transcript "110808"; talon_exon "572990"; ccdsid "CCDS27441.1"; exon_status "KNOWN"; level "2"; protein_id "ENSMUSP00000136328.1"; source "HAVANA"; tag "CCDS";
chr15	HAVANA	exon	39034808	39035227	.	+	.	gene_id "ENSMUSG00000022297.15"; transcript_id "ENSMUST00000022906.7"; gene_type "protein_coding"; gene_status "KNOWN"; gene_name "Fzd6"; transcript_type "protein_coding"; transcript_status "KNOWN"; transcript_name "Fzd6-201"; exon_number "6"; exon_id "ENSMUSE00000125359.3"; talon_gene "43115"; talon_transcript "110808"; talon_exon "572992"; ccdsid "CCDS27441.1"; exon_status "KNOWN"; level "2"; protein_id "ENSMUSP00000136328.1"; source "HAVANA"; tag "CCDS";
chr15	HAVANA	exon	39036386	39038186	.	+	.	gene_id "ENSMUSG00000022297.15"; transcript_id "ENSMUST00000022906.7"; gene_type "protein_coding"; gene_status "KNOWN"; gene_name "Fzd6"; transcript_type "protein_coding"; transcript_status "KNOWN"; transcript_name "Fzd6-201"; exon_number "7"; exon_id "ENSMUSE00000402210.7"; talon_gene "43115"; talon_transcript "110808"; talon_exon "573003"; ccdsid "CCDS27441.1"; exon_status "KNOWN"; level "2"; protein_id "ENSMUSP00000022906.7"; source "HAVANA"; tag "CCDS";
chr15	HAVANA	gene	39076932	39086797	.	+	.	gene_id "ENSMUSG00000054196.7"; gene_name "Cthrc1"; gene_status "KNOWN"; gene_type "protein_coding"; talon_gene "43119"; havana_gene "OTTMUSG00000028035.2"; level "2";
chr15	HAVANA	transcript	39076932	39087121	.	+	.	gene_id "ENSMUSG00000054196.7"; transcript_id "ENSMUST00000067072.4"; gene_name "Cthrc1"; gene_status "KNOWN"; gene_type "protein_coding"; transcript_type "protein_coding"; transcript_status "KNOWN"; transcript_name "Cthrc1-201"; talon_gene "43119"; talon_transcript "110813"; ccdsid "CCDS27442.1"; havana_transcript "OTTMUST00000069433.2"; level "2"; protein_id "ENSMUSP00000070018.3"; source "HAVANA"; tag "CCDS"; transcript_support_level "1";
chr15	HAVANA	exon	39076932	39077159	.	+	.	gene_id "ENSMUSG00000054196.7"; transcript_id "ENSMUST00000067072.4"; gene_type "protein_coding"; gene_status "KNOWN"; gene_name "Cthrc1"; transcript_type "protein_coding"; transcript_status "KNOWN"; transcript_name "Cthrc1-201"; exon_number "1"; exon_id "ENSMUSE00000230894.4"; talon_gene "43119"; talon_transcript "110813"; talon_exon "573011"; ccdsid "CCDS27442.1"; exon_status "KNOWN"; level "2"; protein_id "ENSMUSP00000070018.3"; source "HAVANA"; tag "CCDS";
chr15	HAVANA	exon	39080483	39080704	.	+	.	gene_id "ENSMUSG00000054196.7"; transcript_id "ENSMUST00000067072.4"; gene_type "protein_coding"; gene_status "KNOWN"; gene_name "Cthrc1"; transcript_type "protein_coding"; transcript_status "KNOWN"; transcript_name "Cthrc1-201"; exon_number "2"; exon_id "ENSMUSE00001267379.1"; talon_gene "43119"; talon_transcript "110813"; talon_exon "573013"; ccdsid "CCDS27442.1"; exon_status "KNOWN"; level "2"; protein_id "ENSMUSP00000070018.3"; source "HAVANA"; tag "CCDS";
chr15	HAVANA	exon	39084266	39084482	.	+	.	gene_id "ENSMUSG00000054196.7"; transcript_id "ENSMUST00000067072.4"; gene_type "protein_coding"; gene_status "KNOWN"; gene_name "Cthrc1"; transcript_type "protein_coding"; transcript_status "KNOWN"; transcript_name "Cthrc1-201"; exon_number "3"; exon_id "ENSMUSE00000230887.3"; talon_gene "43119"; talon_transcript "110813"; talon_exon "573015"; ccdsid "CCDS27442.1"; exon_status "KNOWN"; level "2"; protein_id "ENSMUSP00000070018.3"; source "HAVANA"; tag "CCDS";
chr15	HAVANA	exon	39086623	39087121	.	+	.	gene_id "ENSMUSG00000054196.7"; transcript_id "ENSMUST00000067072.4"; gene_type "protein_coding"; gene_status "KNOWN"; gene_name "Cthrc1"; transcript_type "protein_coding"; transcript_status "KNOWN"; transcript_name "Cthrc1-201"; exon_number "4"; exon_id "ENSMUSE00000230880.5"; talon_gene "43119"; talon_transcript "110813"; talon_exon "573017"; ccdsid "CCDS27442.1"; exon_status "KNOWN"; level "2"; protein_id "ENSMUSP00000070018.3"; source "HAVANA"; tag "CCDS";
chr15	HAVANA	transcript	39076956	39086797	.	+	.	gene_id "ENSMUSG00000054196.7"; transcript_id "ENSMUST00000226433.1"; gene_name "Cthrc1"; gene_status "KNOWN"; gene_type "protein_coding"; transcript_type "protein_coding"; transcript_status "KNOWN"; transcript_name "Cthrc1-204"; talon_gene "43119"; talon_transcript "110814"; havana_transcript "OTTMUST00000170454.1"; level "2"; protein_id "ENSMUSP00000153886.1"; source "HAVANA"; tag "basic";
chr15	HAVANA	exon	39076956	39077159	.	+	.	gene_id "ENSMUSG00000054196.7"; transcript_id "ENSMUST00000226433.1"; gene_type "protein_coding"; gene_status "KNOWN"; gene_name "Cthrc1"; transcript_type "protein_coding"; transcript_status "KNOWN"; transcript_name "Cthrc1-204"; exon_number "1"; exon_id "ENSMUSE00001429348.1"; talon_gene "43119"; talon_transcript "110814"; talon_exon "573018"; exon_status "KNOWN"; level "2"; protein_id "ENSMUSP00000153886.1"; source "HAVANA"; tag "basic";
chr15	HAVANA	exon	39084266	39084482	.	+	.	gene_id "ENSMUSG00000054196.7"; transcript_id "ENSMUST00000226433.1"; gene_type "protein_coding"; gene_status "KNOWN"; gene_name "Cthrc1"; transcript_type "protein_coding"; transcript_status "KNOWN"; transcript_name "Cthrc1-204"; exon_number "2"; exon_id "ENSMUSE00000230887.3"; talon_gene "43119"; talon_transcript "110814"; talon_exon "573015"; ccdsid "CCDS27442.1"; exon_status "KNOWN"; level "2"; protein_id "ENSMUSP00000070018.3"; source "HAVANA"; tag "CCDS";
chr15	HAVANA	exon	39086623	39086797	.	+	.	gene_id "ENSMUSG00000054196.7"; transcript_id "ENSMUST00000226433.1"; gene_type "protein_coding"; gene_status "KNOWN"; gene_name "Cthrc1"; transcript_type "protein_coding"; transcript_status "KNOWN"; transcript_name "Cthrc1-204"; exon_number "3"; exon_id "ENSMUSE00001430933.1"; talon_gene "43119"; talon_transcript "110814"; talon_exon "573020"; exon_status "KNOWN"; level "2"; protein_id "ENSMUSP00000153886.1"; source "HAVANA"; tag "basic";
chr15	HAVANA	gene	39091231	39112673	.	-	.	gene_id "ENSMUSG00000022299.9"; gene_name "Slc25a32"; gene_status "KNOWN"; gene_type "protein_coding"; talon_gene "43120"; havana_gene "OTTMUSG00000070497.2"; level "2";
chr15	HAVANA	transcript	39091231	39112716	.	-	.	gene_id "ENSMUSG00000022299.9"; transcript_id "ENSMUST00000022908.9"; gene_name "Slc25a32"; gene_status "KNOWN"; gene_type "protein_coding"; transcript_type "protein_coding"; transcript_status "KNOWN"; transcript_name "Slc25a32-201"; talon_gene "43120"; talon_transcript "110817"; ccdsid "CCDS27443.1"; havana_transcript "OTTMUST00000170455.2"; level "2"; protein_id "ENSMUSP00000022908.8"; source "HAVANA"; tag "CCDS"; transcript_support_level "1";
chr15	HAVANA	exon	39112348	39112716	.	-	.	gene_id "ENSMUSG00000022299.9"; transcript_id "ENSMUST00000022908.9"; gene_type "protein_coding"; gene_status "KNOWN"; gene_name "Slc25a32"; transcript_type "protein_coding"; transcript_status "KNOWN"; transcript_name "Slc25a32-201"; exon_number "1"; exon_id "ENSMUSE00000500349.6"; talon_gene "43120"; talon_transcript "110817"; talon_exon "573025"; ccdsid "CCDS27443.1"; exon_status "KNOWN"; level "2"; protein_id "ENSMUSP00000022908.8"; source "HAVANA"; tag "CCDS";
chr15	HAVANA	exon	39105832	39105982	.	-	.	gene_id "ENSMUSG00000022299.9"; transcript_id "ENSMUST00000022908.9"; gene_type "protein_coding"; gene_status "KNOWN"; gene_name "Slc25a32"; transcript_type "protein_coding"; transcript_status "KNOWN"; transcript_name "Slc25a32-201"; exon_number "2"; exon_id "ENSMUSE00000125367.4"; talon_gene "43120"; talon_transcript "110817"; talon_exon "573027"; ccdsid "CCDS27443.1"; exon_status "KNOWN"; level "2"; protein_id "ENSMUSP00000022908.8"; source "HAVANA"; tag "CCDS";
chr15	HAVANA	exon	39101983	39102068	.	-	.	gene_id "ENSMUSG00000022299.9"; transcript_id "ENSMUST00000022908.9"; gene_type "protein_coding"; gene_status "KNOWN"; gene_name "Slc25a32"; transcript_type "protein_coding"; transcript_status "KNOWN"; transcript_name "Slc25a32-201"; exon_number "3"; exon_id "ENSMUSE00000125369.3"; talon_gene "43120"; talon_transcript "110817"; talon_exon "573029"; ccdsid "CCDS27443.1"; exon_status "KNOWN"; level "2"; protein_id "ENSMUSP00000022908.8"; source "HAVANA"; tag "CCDS";
chr15	HAVANA	exon	39099873	39100033	.	-	.	gene_id "ENSMUSG00000022299.9"; transcript_id "ENSMUST00000022908.9"; gene_type "protein_coding"; gene_status "KNOWN"; gene_name "Slc25a32"; transcript_type "protein_coding"; transcript_status "KNOWN"; transcript_name "Slc25a32-201"; exon_number "4"; exon_id "ENSMUSE00000125371.3"; talon_gene "43120"; talon_transcript "110817"; talon_exon "573031"; ccdsid "CCDS27443.1"; exon_status "KNOWN"; level "2"; protein_id "ENSMUSP00000022908.8"; source "HAVANA"; tag "CCDS";
chr15	HAVANA	exon	39098129	39098242	.	-	.	gene_id "ENSMUSG00000022299.9"; transcript_id "ENSMUST00000022908.9"; gene_type "protein_coding"; gene_status "KNOWN"; gene_name "Slc25a32"; transcript_type "protein_coding"; transcript_status "KNOWN"; transcript_name "Slc25a32-201"; exon_number "5"; exon_id "ENSMUSE00000125372.3"; talon_gene "43120"; talon_transcript "110817"; talon_exon "573033"; ccdsid "CCDS27443.1"; exon_status "KNOWN"; level "2"; protein_id "ENSMUSP00000022908.8"; source "HAVANA"; tag "CCDS";
chr15	HAVANA	exon	39097520	39097665	.	-	.	gene_id "ENSMUSG00000022299.9"; transcript_id "ENSMUST00000022908.9"; gene_type "protein_coding"; gene_status "KNOWN"; gene_name "Slc25a32"; transcript_type "protein_coding"; transcript_status "KNOWN"; transcript_name "Slc25a32-201"; exon_number "6"; exon_id "ENSMUSE00000125368.3"; talon_gene "43120"; talon_transcript "110817"; talon_exon "573035"; ccdsid "CCDS27443.1"; exon_status "KNOWN"; level "2"; protein_id "ENSMUSP00000022908.8"; source "HAVANA"; tag "CCDS";
chr15	HAVANA	exon	39091231	39096108	.	-	.	gene_id "ENSMUSG00000022299.9"; transcript_id "ENSMUST00000022908.9"; gene_type "protein_coding"; gene_status "KNOWN"; gene_name "Slc25a32"; transcript_type "protein_coding"; transcript_status "KNOWN"; transcript_name "Slc25a32-201"; exon_number "7"; exon_id "ENSMUSE00001433802.1"; talon_gene "43120"; talon_transcript "110817"; talon_exon "573037"; ccdsid "CCDS27443.1"; exon_status "KNOWN"; level "2"; protein_id "ENSMUSP00000022908.8"; source "HAVANA"; tag "CCDS";
chr15	HAVANA	transcript	39094968	39112632	.	-	.	gene_id "ENSMUSG00000022299.9"; transcript_id "ENSMUST00000228160.1"; gene_name "Slc25a32"; gene_status "KNOWN"; gene_type "protein_coding"; transcript_type "nonsense_mediated_decay"; transcript_status "KNOWN"; transcript_name "Slc25a32-204"; talon_gene "43120"; talon_transcript "110818"; havana_transcript "OTTMUST00000170520.1"; level "2"; protein_id "ENSMUSP00000154220.1"; source "HAVANA"; tag "not_organism_supported";
chr15	HAVANA	exon	39112348	39112632	.	-	.	gene_id "ENSMUSG00000022299.9"; transcript_id "ENSMUST00000228160.1"; gene_type "protein_coding"; gene_status "KNOWN"; gene_name "Slc25a32"; transcript_type "nonsense_mediated_decay"; transcript_status "KNOWN"; transcript_name "Slc25a32-204"; exon_number "1"; exon_id "ENSMUSE00001432460.1"; talon_gene "43120"; talon_transcript "110818"; talon_exon "573038"; exon_status "KNOWN"; level "2"; protein_id "ENSMUSP00000154220.1"; source "HAVANA"; tag "not_organism_supported";
chr15	HAVANA	exon	39105832	39105982	.	-	.	gene_id "ENSMUSG00000022299.9"; transcript_id "ENSMUST00000228160.1"; gene_type "protein_coding"; gene_status "KNOWN"; gene_name "Slc25a32"; transcript_type "nonsense_mediated_decay"; transcript_status "KNOWN"; transcript_name "Slc25a32-204"; exon_number "2"; exon_id "ENSMUSE00000125367.4"; talon_gene "43120"; talon_transcript "110818"; talon_exon "573027"; ccdsid "CCDS27443.1"; exon_status "KNOWN"; level "2"; protein_id "ENSMUSP00000022908.8"; source "HAVANA"; tag "CCDS";
chr15	HAVANA	exon	39098129	39098242	.	-	.	gene_id "ENSMUSG00000022299.9"; transcript_id "ENSMUST00000228160.1"; gene_type "protein_coding"; gene_status "KNOWN"; gene_name "Slc25a32"; transcript_type "nonsense_mediated_decay"; transcript_status "KNOWN"; transcript_name "Slc25a32-204"; exon_number "3"; exon_id "ENSMUSE00000125372.3"; talon_gene "43120"; talon_transcript "110818"; talon_exon "573033"; ccdsid "CCDS27443.1"; exon_status "KNOWN"; level "2"; protein_id "ENSMUSP00000022908.8"; source "HAVANA"; tag "CCDS";
chr15	HAVANA	exon	39097520	39097665	.	-	.	gene_id "ENSMUSG00000022299.9"; transcript_id "ENSMUST00000228160.1"; gene_type "protein_coding"; gene_status "KNOWN"; gene_name "Slc25a32"; transcript_type "nonsense_mediated_decay"; transcript_status "KNOWN"; transcript_name "Slc25a32-204"; exon_number "4"; exon_id "ENSMUSE00000125368.3"; talon_gene "43120"; talon_transcript "110818"; talon_exon "573035"; ccdsid "CCDS27443.1"; exon_status "KNOWN"; level "2"; protein_id "ENSMUSP00000022908.8"; source "HAVANA"; tag "CCDS";
chr15	HAVANA	exon	39094968	39096108	.	-	.	gene_id "ENSMUSG00000022299.9"; transcript_id "ENSMUST00000228160.1"; gene_type "protein_coding"; gene_status "KNOWN"; gene_name "Slc25a32"; transcript_type "nonsense_mediated_decay"; transcript_status "KNOWN"; transcript_name "Slc25a32-204"; exon_number "5"; exon_id "ENSMUSE00000390557.8"; talon_gene "43120"; talon_transcript "110818"; talon_exon "573040"; exon_status "KNOWN"; level "2"; protein_id "ENSMUSP00000154220.1"; source "HAVANA"; tag "not_organism_supported";
chr15	HAVANA	transcript	39096069	39112673	.	-	.	gene_id "ENSMUSG00000022299.9"; transcript_id "ENSMUST00000227323.1"; gene_name "Slc25a32"; gene_status "KNOWN"; gene_type "protein_coding"; transcript_type "protein_coding"; transcript_status "KNOWN"; transcript_name "Slc25a32-203"; talon_gene "43120"; talon_transcript "110819"; havana_transcript "OTTMUST00000170521.1"; level "2"; protein_id "ENSMUSP00000154227.1"; source "HAVANA"; tag "cds_end_NF";
chr15	HAVANA	exon	39112348	39112673	.	-	.	gene_id "ENSMUSG00000022299.9"; transcript_id "ENSMUST00000227323.1"; gene_type "protein_coding"; gene_status "KNOWN"; gene_name "Slc25a32"; transcript_type "protein_coding"; transcript_status "KNOWN"; transcript_name "Slc25a32-203"; exon_number "1"; exon_id "ENSMUSE00001434658.1"; talon_gene "43120"; talon_transcript "110819"; talon_exon "573041"; exon_status "KNOWN"; level "2"; protein_id "ENSMUSP00000154227.1"; source "HAVANA"; tag "cds_end_NF";
chr15	HAVANA	exon	39105832	39105982	.	-	.	gene_id "ENSMUSG00000022299.9"; transcript_id "ENSMUST00000227323.1"; gene_type "protein_coding"; gene_status "KNOWN"; gene_name "Slc25a32"; transcript_type "protein_coding"; transcript_status "KNOWN"; transcript_name "Slc25a32-203"; exon_number "2"; exon_id "ENSMUSE00000125367.4"; talon_gene "43120"; talon_transcript "110819"; talon_exon "573027"; ccdsid "CCDS27443.1"; exon_status "KNOWN"; level "2"; protein_id "ENSMUSP00000022908.8"; source "HAVANA"; tag "CCDS";
chr15	HAVANA	exon	39101983	39102068	.	-	.	gene_id "ENSMUSG00000022299.9"; transcript_id "ENSMUST00000227323.1"; gene_type "protein_coding"; gene_status "KNOWN"; gene_name "Slc25a32"; transcript_type "protein_coding"; transcript_status "KNOWN"; transcript_name "Slc25a32-203"; exon_number "3"; exon_id "ENSMUSE00000125369.3"; talon_gene "43120"; talon_transcript "110819"; talon_exon "573029"; ccdsid "CCDS27443.1"; exon_status "KNOWN"; level "2"; protein_id "ENSMUSP00000022908.8"; source "HAVANA"; tag "CCDS";
chr15	HAVANA	exon	39099873	39100033	.	-	.	gene_id "ENSMUSG00000022299.9"; transcript_id "ENSMUST00000227323.1"; gene_type "protein_coding"; gene_status "KNOWN"; gene_name "Slc25a32"; transcript_type "protein_coding"; transcript_status "KNOWN"; transcript_name "Slc25a32-203"; exon_number "4"; exon_id "ENSMUSE00000125371.3"; talon_gene "43120"; talon_transcript "110819"; talon_exon "573031"; ccdsid "CCDS27443.1"; exon_status "KNOWN"; level "2"; protein_id "ENSMUSP00000022908.8"; source "HAVANA"; tag "CCDS";
chr15	HAVANA	exon	39098129	39098197	.	-	.	gene_id "ENSMUSG00000022299.9"; transcript_id "ENSMUST00000227323.1"; gene_type "protein_coding"; gene_status "KNOWN"; gene_name "Slc25a32"; transcript_type "protein_coding"; transcript_status "KNOWN"; transcript_name "Slc25a32-203"; exon_number "5"; exon_id "ENSMUSE00001433532.1"; talon_gene "43120"; talon_transcript "110819"; talon_exon "573043"; exon_status "KNOWN"; level "2"; protein_id "ENSMUSP00000154227.1"; source "HAVANA"; tag "cds_end_NF";
chr15	HAVANA	exon	39097520	39097665	.	-	.	gene_id "ENSMUSG00000022299.9"; transcript_id "ENSMUST00000227323.1"; gene_type "protein_coding"; gene_status "KNOWN"; gene_name "Slc25a32"; transcript_type "protein_coding"; transcript_status "KNOWN"; transcript_name "Slc25a32-203"; exon_number "6"; exon_id "ENSMUSE00000125368.3"; talon_gene "43120"; talon_transcript "110819"; talon_exon "573035"; ccdsid "CCDS27443.1"; exon_status "KNOWN"; level "2"; protein_id "ENSMUSP00000022908.8"; source "HAVANA"; tag "CCDS";
chr15	HAVANA	exon	39096069	39096108	.	-	.	gene_id "ENSMUSG00000022299.9"; transcript_id "ENSMUST00000227323.1"; gene_type "protein_coding"; gene_status "KNOWN"; gene_name "Slc25a32"; transcript_type "protein_coding"; transcript_status "KNOWN"; transcript_name "Slc25a32-203"; exon_number "7"; exon_id "ENSMUSE00001432583.1"; talon_gene "43120"; talon_transcript "110819"; talon_exon "573044"; exon_status "KNOWN"; level "2"; protein_id "ENSMUSP00000154227.1"; source "HAVANA"; tag "cds_end_NF";
chr15	HAVANA	gene	39112865	39146853	.	+	.	gene_id "ENSMUSG00000022300.10"; gene_name "Dcaf13"; gene_status "KNOWN"; gene_type "protein_coding"; talon_gene "43121"; havana_gene "OTTMUSG00000046357.2"; level "2";
chr15	HAVANA	transcript	39112865	39146856	.	+	.	gene_id "ENSMUSG00000022300.10"; transcript_id "ENSMUST00000022909.9"; gene_name "Dcaf13"; gene_status "KNOWN"; gene_type "protein_coding"; transcript_type "protein_coding"; transcript_status "KNOWN"; transcript_name "Dcaf13-201"; talon_gene "43121"; talon_transcript "110821"; ccdsid "CCDS37066.1"; havana_transcript "OTTMUST00000120803.1"; level "2"; protein_id "ENSMUSP00000022909.8"; source "HAVANA"; tag "CCDS"; transcript_support_level "1";
chr15	HAVANA	exon	39112865	39113051	.	+	.	gene_id "ENSMUSG00000022300.10"; transcript_id "ENSMUST00000022909.9"; gene_type "protein_coding"; gene_status "KNOWN"; gene_name "Dcaf13"; transcript_type "protein_coding"; transcript_status "KNOWN"; transcript_name "Dcaf13-201"; exon_number "1"; exon_id "ENSMUSE00000511786.4"; talon_gene "43121"; talon_transcript "110821"; talon_exon "573046"; ccdsid "CCDS37066.1"; exon_status "KNOWN"; level "2"; protein_id "ENSMUSP00000022909.8"; source "HAVANA"; tag "CCDS";
chr15	HAVANA	exon	39118711	39118910	.	+	.	gene_id "ENSMUSG00000022300.10"; transcript_id "ENSMUST00000022909.9"; gene_type "protein_coding"; gene_status "KNOWN"; gene_name "Dcaf13"; transcript_type "protein_coding"; transcript_status "KNOWN"; transcript_name "Dcaf13-201"; exon_number "2"; exon_id "ENSMUSE00000125379.2"; talon_gene "43121"; talon_transcript "110821"; talon_exon "573048"; ccdsid "CCDS37066.1"; exon_status "KNOWN"; level "2"; protein_id "ENSMUSP00000022909.8"; source "HAVANA"; tag "CCDS";
chr15	HAVANA	exon	39119345	39119452	.	+	.	gene_id "ENSMUSG00000022300.10"; transcript_id "ENSMUST00000022909.9"; gene_type "protein_coding"; gene_status "KNOWN"; gene_name "Dcaf13"; transcript_type "protein_coding"; transcript_status "KNOWN"; transcript_name "Dcaf13-201"; exon_number "3"; exon_id "ENSMUSE00000508936.2"; talon_gene "43121"; talon_transcript "110821"; talon_exon "573050"; ccdsid "CCDS37066.1"; exon_status "KNOWN"; level "2"; protein_id "ENSMUSP00000022909.8"; source "HAVANA"; tag "CCDS";
chr15	HAVANA	exon	39123213	39123302	.	+	.	gene_id "ENSMUSG00000022300.10"; transcript_id "ENSMUST00000022909.9"; gene_type "protein_coding"; gene_status "KNOWN"; gene_name "Dcaf13"; transcript_type "protein_coding"; transcript_status "KNOWN"; transcript_name "Dcaf13-201"; exon_number "4"; exon_id "ENSMUSE00000125381.1"; talon_gene "43121"; talon_transcript "110821"; talon_exon "573052"; ccdsid "CCDS37066.1"; exon_status "KNOWN"; level "2"; protein_id "ENSMUSP00000022909.8"; source "HAVANA"; tag "CCDS";
chr15	HAVANA	exon	39124329	39124484	.	+	.	gene_id "ENSMUSG00000022300.10"; transcript_id "ENSMUST00000022909.9"; gene_type "protein_coding"; gene_status "KNOWN"; gene_name "Dcaf13"; transcript_type "protein_coding"; transcript_status "KNOWN"; transcript_name "Dcaf13-201"; exon_number "5"; exon_id "ENSMUSE00000515393.1"; talon_gene "43121"; talon_transcript "110821"; talon_exon "573054"; ccdsid "CCDS37066.1"; exon_status "KNOWN"; level "2"; protein_id "ENSMUSP00000022909.8"; source "HAVANA"; tag "CCDS";
chr15	HAVANA	exon	39127890	39127967	.	+	.	gene_id "ENSMUSG00000022300.10"; transcript_id "ENSMUST00000022909.9"; gene_type "protein_coding"; gene_status "KNOWN"; gene_name "Dcaf13"; transcript_type "protein_coding"; transcript_status "KNOWN"; transcript_name "Dcaf13-201"; exon_number "6"; exon_id "ENSMUSE00000125383.1"; talon_gene "43121"; talon_transcript "110821"; talon_exon "573056"; ccdsid "CCDS37066.1"; exon_status "KNOWN"; level "2"; protein_id "ENSMUSP00000022909.8"; source "HAVANA"; tag "CCDS";
chr15	HAVANA	exon	39130216	39130298	.	+	.	gene_id "ENSMUSG00000022300.10"; transcript_id "ENSMUST00000022909.9"; gene_type "protein_coding"; gene_status "KNOWN"; gene_name "Dcaf13"; transcript_type "protein_coding"; transcript_status "KNOWN"; transcript_name "Dcaf13-201"; exon_number "7"; exon_id "ENSMUSE00000125374.1"; talon_gene "43121"; talon_transcript "110821"; talon_exon "573058"; ccdsid "CCDS37066.1"; exon_status "KNOWN"; level "2"; protein_id "ENSMUSP00000022909.8"; source "HAVANA"; tag "CCDS";
chr15	HAVANA	exon	39138084	39138248	.	+	.	gene_id "ENSMUSG00000022300.10"; transcript_id "ENSMUST00000022909.9"; gene_type "protein_coding"; gene_status "KNOWN"; gene_name "Dcaf13"; transcript_type "protein_coding"; transcript_status "KNOWN"; transcript_name "Dcaf13-201"; exon_number "8"; exon_id "ENSMUSE00000125376.1"; talon_gene "43121"; talon_transcript "110821"; talon_exon "573060"; ccdsid "CCDS37066.1"; exon_status "KNOWN"; level "2"; protein_id "ENSMUSP00000022909.8"; source "HAVANA"; tag "CCDS";
chr15	HAVANA	exon	39143623	39143758	.	+	.	gene_id "ENSMUSG00000022300.10"; transcript_id "ENSMUST00000022909.9"; gene_type "protein_coding"; gene_status "KNOWN"; gene_name "Dcaf13"; transcript_type "protein_coding"; transcript_status "KNOWN"; transcript_name "Dcaf13-201"; exon_number "9"; exon_id "ENSMUSE00000471905.1"; talon_gene "43121"; talon_transcript "110821"; talon_exon "573062"; ccdsid "CCDS37066.1"; exon_status "KNOWN"; level "2"; protein_id "ENSMUSP00000022909.8"; source "HAVANA"; tag "CCDS";
chr15	HAVANA	exon	39145091	39145254	.	+	.	gene_id "ENSMUSG00000022300.10"; transcript_id "ENSMUST00000022909.9"; gene_type "protein_coding"; gene_status "KNOWN"; gene_name "Dcaf13"; transcript_type "protein_coding"; transcript_status "KNOWN"; transcript_name "Dcaf13-201"; exon_number "10"; exon_id "ENSMUSE00000230447.1"; talon_gene "43121"; talon_transcript "110821"; talon_exon "573064"; ccdsid "CCDS37066.1"; exon_status "KNOWN"; level "2"; protein_id "ENSMUSP00000022909.8"; source "HAVANA"; tag "CCDS";
chr15	HAVANA	exon	39146673	39146856	.	+	.	gene_id "ENSMUSG00000022300.10"; transcript_id "ENSMUST00000022909.9"; gene_type "protein_coding"; gene_status "KNOWN"; gene_name "Dcaf13"; transcript_type "protein_coding"; transcript_status "KNOWN"; transcript_name "Dcaf13-201"; exon_number "11"; exon_id "ENSMUSE00000230440.8"; talon_gene "43121"; talon_transcript "110821"; talon_exon "573066"; ccdsid "CCDS37066.1"; exon_status "KNOWN"; level "2"; protein_id "ENSMUSP00000022909.8"; source "HAVANA"; tag "CCDS";
chr15	HAVANA	transcript	39132253	39146853	.	+	.	gene_id "ENSMUSG00000022300.10"; transcript_id "ENSMUST00000226224.1"; gene_name "Dcaf13"; gene_status "KNOWN"; gene_type "protein_coding"; transcript_type "retained_intron"; transcript_status "KNOWN"; transcript_name "Dcaf13-202"; talon_gene "43121"; talon_transcript "110823"; havana_transcript "OTTMUST00000170524.1"; level "2"; source "HAVANA";
chr15	HAVANA	exon	39132253	39138248	.	+	.	gene_id "ENSMUSG00000022300.10"; transcript_id "ENSMUST00000226224.1"; gene_type "protein_coding"; gene_status "KNOWN"; gene_name "Dcaf13"; transcript_type "retained_intron"; transcript_status "KNOWN"; transcript_name "Dcaf13-202"; exon_number "1"; exon_id "ENSMUSE00001433565.1"; talon_gene "43121"; talon_transcript "110823"; talon_exon "573068"; exon_status "KNOWN"; level "2"; source "HAVANA";
chr15	HAVANA	exon	39143623	39143758	.	+	.	gene_id "ENSMUSG00000022300.10"; transcript_id "ENSMUST00000226224.1"; gene_type "protein_coding"; gene_status "KNOWN"; gene_name "Dcaf13"; transcript_type "retained_intron"; transcript_status "KNOWN"; transcript_name "Dcaf13-202"; exon_number "2"; exon_id "ENSMUSE00000471905.1"; talon_gene "43121"; talon_transcript "110823"; talon_exon "573062"; ccdsid "CCDS37066.1"; exon_status "KNOWN"; level "2"; protein_id "ENSMUSP00000022909.8"; source "HAVANA"; tag "CCDS";
chr15	HAVANA	exon	39145091	39145254	.	+	.	gene_id "ENSMUSG00000022300.10"; transcript_id "ENSMUST00000226224.1"; gene_type "protein_coding"; gene_status "KNOWN"; gene_name "Dcaf13"; transcript_type "retained_intron"; transcript_status "KNOWN"; transcript_name "Dcaf13-202"; exon_number "3"; exon_id "ENSMUSE00000230447.1"; talon_gene "43121"; talon_transcript "110823"; talon_exon "573064"; ccdsid "CCDS37066.1"; exon_status "KNOWN"; level "2"; protein_id "ENSMUSP00000022909.8"; source "HAVANA"; tag "CCDS";
chr15	HAVANA	exon	39146673	39146853	.	+	.	gene_id "ENSMUSG00000022300.10"; transcript_id "ENSMUST00000226224.1"; gene_type "protein_coding"; gene_status "KNOWN"; gene_name "Dcaf13"; transcript_type "retained_intron"; transcript_status "KNOWN"; transcript_name "Dcaf13-202"; exon_number "4"; exon_id "ENSMUSE00001434171.1"; talon_gene "43121"; talon_transcript "110823"; talon_exon "573069"; exon_status "KNOWN"; level "2"; source "HAVANA";
chr15	HAVANA	gene	39659566	39684372	.	+	.	gene_id "ENSMUSG00000037386.16"; gene_name "Rims2"; gene_status "KNOWN"; gene_type "protein_coding"; talon_gene "43124"; havana_gene "OTTMUSG00000070146.1"; level "2";
chr15	HAVANA	transcript	39659566	39672305	.	+	.	gene_id "ENSMUSG00000037386.16"; transcript_id "ENSMUST00000227469.1"; gene_name "Rims2"; gene_status "KNOWN"; gene_type "protein_coding"; transcript_type "processed_transcript"; transcript_status "KNOWN"; transcript_name "Rims2-207"; talon_gene "43124"; talon_transcript "110837"; havana_transcript "OTTMUST00000169777.1"; level "2"; source "HAVANA";
chr15	HAVANA	exon	39659566	39659926	.	+	.	gene_id "ENSMUSG00000037386.16"; transcript_id "ENSMUST00000227469.1"; gene_type "protein_coding"; gene_status "KNOWN"; gene_name "Rims2"; transcript_type "processed_transcript"; transcript_status "KNOWN"; transcript_name "Rims2-207"; exon_number "1"; exon_id "ENSMUSE00001432552.1"; talon_gene "43124"; talon_transcript "110837"; talon_exon "573164"; exon_status "KNOWN"; level "2"; protein_id "ENSMUSP00000153868.1"; source "HAVANA"; tag "basic";
chr15	HAVANA	exon	39672209	39672305	.	+	.	gene_id "ENSMUSG00000037386.16"; transcript_id "ENSMUST00000227469.1"; gene_type "protein_coding"; gene_status "KNOWN"; gene_name "Rims2"; transcript_type "processed_transcript"; transcript_status "KNOWN"; transcript_name "Rims2-207"; exon_number "2"; exon_id "ENSMUSE00001430498.1"; talon_gene "43124"; talon_transcript "110837"; talon_exon "573166"; exon_status "KNOWN"; level "2"; source "HAVANA";
chr15	HAVANA	transcript	39659566	39684372	.	+	.	gene_id "ENSMUSG00000037386.16"; transcript_id "ENSMUST00000226410.1"; gene_name "Rims2"; gene_status "KNOWN"; gene_type "protein_coding"; transcript_type "protein_coding"; transcript_status "KNOWN"; transcript_name "Rims2-204"; talon_gene "43124"; talon_transcript "110838"; havana_transcript "OTTMUST00000169778.1"; level "2"; protein_id "ENSMUSP00000153868.1"; source "HAVANA"; tag "basic";
chr15	HAVANA	exon	39659566	39659926	.	+	.	gene_id "ENSMUSG00000037386.16"; transcript_id "ENSMUST00000226410.1"; gene_type "protein_coding"; gene_status "KNOWN"; gene_name "Rims2"; transcript_type "protein_coding"; transcript_status "KNOWN"; transcript_name "Rims2-204"; exon_number "1"; exon_id "ENSMUSE00001432552.1"; talon_gene "43124"; talon_transcript "110838"; talon_exon "573164"; exon_status "KNOWN"; level "2"; protein_id "ENSMUSP00000153868.1"; source "HAVANA"; tag "basic";
chr15	HAVANA	exon	39674940	39675081	.	+	.	gene_id "ENSMUSG00000037386.16"; transcript_id "ENSMUST00000226410.1"; gene_type "protein_coding"; gene_status "KNOWN"; gene_name "Rims2"; transcript_type "protein_coding"; transcript_status "KNOWN"; transcript_name "Rims2-204"; exon_number "2"; exon_id "ENSMUSE00001074891.1"; talon_gene "43124"; talon_transcript "110838"; talon_exon "573120"; ccdsid "CCDS37067.1"; exon_status "KNOWN"; level "2"; protein_id "ENSMUSP00000080711.5"; source "HAVANA"; tag "CCDS";
chr15	HAVANA	exon	39679248	39679360	.	+	.	gene_id "ENSMUSG00000037386.16"; transcript_id "ENSMUST00000226410.1"; gene_type "protein_coding"; gene_status "KNOWN"; gene_name "Rims2"; transcript_type "protein_coding"; transcript_status "KNOWN"; transcript_name "Rims2-204"; exon_number "3"; exon_id "ENSMUSE00001040603.1"; talon_gene "43124"; talon_transcript "110838"; talon_exon "573122"; ccdsid "CCDS37067.1"; exon_status "KNOWN"; level "2"; protein_id "ENSMUSP00000080711.5"; source "HAVANA"; tag "CCDS";
chr15	HAVANA	exon	39679630	39679731	.	+	.	gene_id "ENSMUSG00000037386.16"; transcript_id "ENSMUST00000226410.1"; gene_type "protein_coding"; gene_status "KNOWN"; gene_name "Rims2"; transcript_type "protein_coding"; transcript_status "KNOWN"; transcript_name "Rims2-204"; exon_number "4"; exon_id "ENSMUSE00001006496.1"; talon_gene "43124"; talon_transcript "110838"; talon_exon "573124"; ccdsid "CCDS37067.1"; exon_status "KNOWN"; level "2"; protein_id "ENSMUSP00000080711.5"; source "HAVANA"; tag "CCDS";
chr15	HAVANA	exon	39680989	39681128	.	+	.	gene_id "ENSMUSG00000037386.16"; transcript_id "ENSMUST00000226410.1"; gene_type "protein_coding"; gene_status "KNOWN"; gene_name "Rims2"; transcript_type "protein_coding"; transcript_status "KNOWN"; transcript_name "Rims2-204"; exon_number "5"; exon_id "ENSMUSE00001043789.1"; talon_gene "43124"; talon_transcript "110838"; talon_exon "573126"; ccdsid "CCDS37067.1"; exon_status "KNOWN"; level "2"; protein_id "ENSMUSP00000080711.5"; source "HAVANA"; tag "CCDS";
chr15	HAVANA	exon	39681546	39684372	.	+	.	gene_id "ENSMUSG00000037386.16"; transcript_id "ENSMUST00000226410.1"; gene_type "protein_coding"; gene_status "KNOWN"; gene_name "Rims2"; transcript_type "protein_coding"; transcript_status "KNOWN"; transcript_name "Rims2-204"; exon_number "6"; exon_id "ENSMUSE00001431034.1"; talon_gene "43124"; talon_transcript "110838"; talon_exon "573168"; exon_status "KNOWN"; level "2"; protein_id "ENSMUSP00000153868.1"; source "HAVANA"; tag "basic";
chr15	HAVANA	gene	39870589	39943706	.	-	.	gene_id "ENSMUSG00000022305.13"; gene_name "Lrp12"; gene_status "KNOWN"; gene_type "protein_coding"; talon_gene "43129"; havana_gene "OTTMUSG00000023989.2"; level "2";
chr15	HAVANA	transcript	39870589	39943788	.	-	.	gene_id "ENSMUSG00000022305.13"; transcript_id "ENSMUST00000022916.12"; gene_name "Lrp12"; gene_status "KNOWN"; gene_type "protein_coding"; transcript_type "protein_coding"; transcript_status "KNOWN"; transcript_name "Lrp12-201"; talon_gene "43129"; talon_transcript "110851"; ccdsid "CCDS27446.1"; havana_transcript "OTTMUST00000058643.2"; level "2"; protein_id "ENSMUSP00000022916.5"; source "HAVANA"; tag "CCDS"; transcript_support_level "1";
chr15	HAVANA	exon	39943604	39943788	.	-	.	gene_id "ENSMUSG00000022305.13"; transcript_id "ENSMUST00000022916.12"; gene_type "protein_coding"; gene_status "KNOWN"; gene_name "Lrp12"; transcript_type "protein_coding"; transcript_status "KNOWN"; transcript_name "Lrp12-201"; exon_number "1"; exon_id "ENSMUSE00000475494.4"; talon_gene "43129"; talon_transcript "110851"; talon_exon "573222"; ccdsid "CCDS27446.1"; exon_status "KNOWN"; level "2"; protein_id "ENSMUSP00000022916.5"; source "HAVANA"; tag "CCDS";
chr15	HAVANA	exon	39904539	39904595	.	-	.	gene_id "ENSMUSG00000022305.13"; transcript_id "ENSMUST00000022916.12"; gene_type "protein_coding"; gene_status "KNOWN"; gene_name "Lrp12"; transcript_type "protein_coding"; transcript_status "KNOWN"; transcript_name "Lrp12-201"; exon_number "2"; exon_id "ENSMUSE00000254369.3"; talon_gene "43129"; talon_transcript "110851"; talon_exon "573224"; ccdsid "CCDS27446.1"; exon_status "KNOWN"; level "2"; protein_id "ENSMUSP00000022916.5"; source "HAVANA"; tag "CCDS";
chr15	HAVANA	exon	39885006	39885141	.	-	.	gene_id "ENSMUSG00000022305.13"; transcript_id "ENSMUST00000022916.12"; gene_type "protein_coding"; gene_status "KNOWN"; gene_name "Lrp12"; transcript_type "protein_coding"; transcript_status "KNOWN"; transcript_name "Lrp12-201"; exon_number "3"; exon_id "ENSMUSE00000254359.3"; talon_gene "43129"; talon_transcript "110851"; talon_exon "573226"; ccdsid "CCDS27446.1"; exon_status "KNOWN"; level "2"; protein_id "ENSMUSP00000022916.5"; source "HAVANA"; tag "CCDS";
chr15	HAVANA	exon	39880120	39880322	.	-	.	gene_id "ENSMUSG00000022305.13"; transcript_id "ENSMUST00000022916.12"; gene_type "protein_coding"; gene_status "KNOWN"; gene_name "Lrp12"; transcript_type "protein_coding"; transcript_status "KNOWN"; transcript_name "Lrp12-201"; exon_number "4"; exon_id "ENSMUSE00000125405.3"; talon_gene "43129"; talon_transcript "110851"; talon_exon "573228"; ccdsid "CCDS27446.1"; exon_status "KNOWN"; level "2"; protein_id "ENSMUSP00000022916.5"; source "HAVANA"; tag "CCDS";
chr15	HAVANA	exon	39877795	39878899	.	-	.	gene_id "ENSMUSG00000022305.13"; transcript_id "ENSMUST00000022916.12"; gene_type "protein_coding"; gene_status "KNOWN"; gene_name "Lrp12"; transcript_type "protein_coding"; transcript_status "KNOWN"; transcript_name "Lrp12-201"; exon_number "5"; exon_id "ENSMUSE00000125406.3"; talon_gene "43129"; talon_transcript "110851"; talon_exon "573230"; ccdsid "CCDS27446.1"; exon_status "KNOWN"; level "2"; protein_id "ENSMUSP00000022916.5"; source "HAVANA"; tag "CCDS";
chr15	HAVANA	exon	39876087	39876219	.	-	.	gene_id "ENSMUSG00000022305.13"; transcript_id "ENSMUST00000022916.12"; gene_type "protein_coding"; gene_status "KNOWN"; gene_name "Lrp12"; transcript_type "protein_coding"; transcript_status "KNOWN"; transcript_name "Lrp12-201"; exon_number "6"; exon_id "ENSMUSE00000125404.3"; talon_gene "43129"; talon_transcript "110851"; talon_exon "573232"; ccdsid "CCDS27446.1"; exon_status "KNOWN"; level "2"; protein_id "ENSMUSP00000022916.5"; source "HAVANA"; tag "CCDS";
chr15	HAVANA	exon	39870589	39872878	.	-	.	gene_id "ENSMUSG00000022305.13"; transcript_id "ENSMUST00000022916.12"; gene_type "protein_coding"; gene_status "KNOWN"; gene_name "Lrp12"; transcript_type "protein_coding"; transcript_status "KNOWN"; transcript_name "Lrp12-201"; exon_number "7"; exon_id "ENSMUSE00001433539.1"; talon_gene "43129"; talon_transcript "110851"; talon_exon "573234"; ccdsid "CCDS27446.1"; exon_status "KNOWN"; level "2"; protein_id "ENSMUSP00000022916.5"; source "HAVANA"; tag "CCDS";
chr15	HAVANA	transcript	39870603	39943994	.	-	.	gene_id "ENSMUSG00000022305.13"; transcript_id "ENSMUST00000110305.2"; gene_name "Lrp12"; gene_status "KNOWN"; gene_type "protein_coding"; transcript_type "protein_coding"; transcript_status "KNOWN"; transcript_name "Lrp12-202"; talon_gene "43129"; talon_transcript "110852"; ccdsid "CCDS84168.1"; havana_transcript "OTTMUST00000058644.2"; level "2"; protein_id "ENSMUSP00000105934.2"; source "HAVANA"; tag "CCDS"; transcript_support_level "1";
chr15	HAVANA	exon	39943604	39943994	.	-	.	gene_id "ENSMUSG00000022305.13"; transcript_id "ENSMUST00000110305.2"; gene_type "protein_coding"; gene_status "KNOWN"; gene_name "Lrp12"; transcript_type "protein_coding"; transcript_status "KNOWN"; transcript_name "Lrp12-202"; exon_number "1"; exon_id "ENSMUSE00000808204.1"; talon_gene "43129"; talon_transcript "110852"; talon_exon "573235"; ccdsid "CCDS84168.1"; exon_status "KNOWN"; level "2"; protein_id "ENSMUSP00000105934.2"; source "HAVANA"; tag "CCDS";
chr15	HAVANA	exon	39885006	39885141	.	-	.	gene_id "ENSMUSG00000022305.13"; transcript_id "ENSMUST00000110305.2"; gene_type "protein_coding"; gene_status "KNOWN"; gene_name "Lrp12"; transcript_type "protein_coding"; transcript_status "KNOWN"; transcript_name "Lrp12-202"; exon_number "2"; exon_id "ENSMUSE00000254359.3"; talon_gene "43129"; talon_transcript "110852"; talon_exon "573226"; ccdsid "CCDS27446.1"; exon_status "KNOWN"; level "2"; protein_id "ENSMUSP00000022916.5"; source "HAVANA"; tag "CCDS";
chr15	HAVANA	exon	39880120	39880322	.	-	.	gene_id "ENSMUSG00000022305.13"; transcript_id "ENSMUST00000110305.2"; gene_type "protein_coding"; gene_status "KNOWN"; gene_name "Lrp12"; transcript_type "protein_coding"; transcript_status "KNOWN"; transcript_name "Lrp12-202"; exon_number "3"; exon_id "ENSMUSE00000125405.3"; talon_gene "43129"; talon_transcript "110852"; talon_exon "573228"; ccdsid "CCDS27446.1"; exon_status "KNOWN"; level "2"; protein_id "ENSMUSP00000022916.5"; source "HAVANA"; tag "CCDS";
chr15	HAVANA	exon	39877795	39878899	.	-	.	gene_id "ENSMUSG00000022305.13"; transcript_id "ENSMUST00000110305.2"; gene_type "protein_coding"; gene_status "KNOWN"; gene_name "Lrp12"; transcript_type "protein_coding"; transcript_status "KNOWN"; transcript_name "Lrp12-202"; exon_number "4"; exon_id "ENSMUSE00000125406.3"; talon_gene "43129"; talon_transcript "110852"; talon_exon "573230"; ccdsid "CCDS27446.1"; exon_status "KNOWN"; level "2"; protein_id "ENSMUSP00000022916.5"; source "HAVANA"; tag "CCDS";
chr15	HAVANA	exon	39876087	39876219	.	-	.	gene_id "ENSMUSG00000022305.13"; transcript_id "ENSMUST00000110305.2"; gene_type "protein_coding"; gene_status "KNOWN"; gene_name "Lrp12"; transcript_type "protein_coding"; transcript_status "KNOWN"; transcript_name "Lrp12-202"; exon_number "5"; exon_id "ENSMUSE00000125404.3"; talon_gene "43129"; talon_transcript "110852"; talon_exon "573232"; ccdsid "CCDS27446.1"; exon_status "KNOWN"; level "2"; protein_id "ENSMUSP00000022916.5"; source "HAVANA"; tag "CCDS";
chr15	HAVANA	exon	39870603	39872878	.	-	.	gene_id "ENSMUSG00000022305.13"; transcript_id "ENSMUST00000110305.2"; gene_type "protein_coding"; gene_status "KNOWN"; gene_name "Lrp12"; transcript_type "protein_coding"; transcript_status "KNOWN"; transcript_name "Lrp12-202"; exon_number "6"; exon_id "ENSMUSE00000372389.4"; talon_gene "43129"; talon_transcript "110852"; talon_exon "573237"; ccdsid "CCDS84168.1"; exon_status "KNOWN"; level "2"; protein_id "ENSMUSP00000105934.2"; source "HAVANA"; tag "CCDS";
chr15	HAVANA	transcript	39904266	39943706	.	-	.	gene_id "ENSMUSG00000022305.13"; transcript_id "ENSMUST00000146714.1"; gene_name "Lrp12"; gene_status "KNOWN"; gene_type "protein_coding"; transcript_type "retained_intron"; transcript_status "KNOWN"; transcript_name "Lrp12-203"; talon_gene "43129"; talon_transcript "110854"; havana_transcript "OTTMUST00000058645.1"; level "2"; source "HAVANA"; transcript_support_level "3";
chr15	HAVANA	exon	39943604	39943706	.	-	.	gene_id "ENSMUSG00000022305.13"; transcript_id "ENSMUST00000146714.1"; gene_type "protein_coding"; gene_status "KNOWN"; gene_name "Lrp12"; transcript_type "retained_intron"; transcript_status "KNOWN"; transcript_name "Lrp12-203"; exon_number "1"; exon_id "ENSMUSE00000771087.1"; talon_gene "43129"; talon_transcript "110854"; talon_exon "573241"; exon_status "KNOWN"; level "2"; source "HAVANA";
chr15	HAVANA	exon	39904266	39904595	.	-	.	gene_id "ENSMUSG00000022305.13"; transcript_id "ENSMUST00000146714.1"; gene_type "protein_coding"; gene_status "KNOWN"; gene_name "Lrp12"; transcript_type "retained_intron"; transcript_status "KNOWN"; transcript_name "Lrp12-203"; exon_number "2"; exon_id "ENSMUSE00000845881.1"; talon_gene "43129"; talon_transcript "110854"; talon_exon "573242"; exon_status "KNOWN"; level "2"; source "HAVANA";
chr15	HAVANA	gene	39962649	39967024	.	+	.	gene_id "ENSMUSG00000115230.1"; gene_name "AU022793"; gene_status "KNOWN"; gene_type "lincRNA"; talon_gene "43130"; havana_gene "OTTMUSG00000070545.1"; level "2";
chr15	HAVANA	transcript	39962649	39967024	.	+	.	gene_id "ENSMUSG00000115230.1"; transcript_id "ENSMUST00000227886.1"; gene_name "AU022793"; gene_status "KNOWN"; gene_type "lincRNA"; transcript_type "lincRNA"; transcript_status "KNOWN"; transcript_name "AU022793-201"; talon_gene "43130"; talon_transcript "110855"; havana_transcript "OTTMUST00000170527.1"; level "2"; source "HAVANA"; tag "basic";
chr15	HAVANA	exon	39962649	39962806	.	+	.	gene_id "ENSMUSG00000115230.1"; transcript_id "ENSMUST00000227886.1"; gene_type "lincRNA"; gene_status "KNOWN"; gene_name "AU022793"; transcript_type "lincRNA"; transcript_status "KNOWN"; transcript_name "AU022793-201"; exon_number "1"; exon_id "ENSMUSE00001432922.1"; talon_gene "43130"; talon_transcript "110855"; talon_exon "573243"; exon_status "KNOWN"; level "2"; source "HAVANA"; tag "basic";
chr15	HAVANA	exon	39964075	39964274	.	+	.	gene_id "ENSMUSG00000115230.1"; transcript_id "ENSMUST00000227886.1"; gene_type "lincRNA"; gene_status "KNOWN"; gene_name "AU022793"; transcript_type "lincRNA"; transcript_status "KNOWN"; transcript_name "AU022793-201"; exon_number "2"; exon_id "ENSMUSE00001431174.1"; talon_gene "43130"; talon_transcript "110855"; talon_exon "573245"; exon_status "KNOWN"; level "2"; source "HAVANA"; tag "basic";
chr15	HAVANA	exon	39966006	39967024	.	+	.	gene_id "ENSMUSG00000115230.1"; transcript_id "ENSMUST00000227886.1"; gene_type "lincRNA"; gene_status "KNOWN"; gene_name "AU022793"; transcript_type "lincRNA"; transcript_status "KNOWN"; transcript_name "AU022793-201"; exon_number "3"; exon_id "ENSMUSE00001429706.1"; talon_gene "43130"; talon_transcript "110855"; talon_exon "573247"; exon_status "KNOWN"; level "2"; source "HAVANA"; tag "basic";
chr15	HAVANA	gene	40655035	41104592	.	+	.	gene_id "ENSMUSG00000022306.9"; gene_name "Zfpm2"; gene_status "KNOWN"; gene_type "protein_coding"; talon_gene "43141"; havana_gene "OTTMUSG00000070566.1"; level "2";
chr15	HAVANA	transcript	40655035	41104592	.	+	.	gene_id "ENSMUSG00000022306.9"; transcript_id "ENSMUST00000053467.5"; gene_name "Zfpm2"; gene_status "KNOWN"; gene_type "protein_coding"; transcript_type "protein_coding"; transcript_status "KNOWN"; transcript_name "Zfpm2-201"; talon_gene "43141"; talon_transcript "110869"; ccdsid "CCDS27447.1"; havana_transcript "OTTMUST00000170557.1"; level "2"; protein_id "ENSMUSP00000051335.4"; source "HAVANA"; tag "CCDS"; transcript_support_level "1";
chr15	HAVANA	exon	40655035	40655583	.	+	.	gene_id "ENSMUSG00000022306.9"; transcript_id "ENSMUST00000053467.5"; gene_type "protein_coding"; gene_status "KNOWN"; gene_name "Zfpm2"; transcript_type "protein_coding"; transcript_status "KNOWN"; transcript_name "Zfpm2-201"; exon_number "1"; exon_id "ENSMUSE00001438059.1"; talon_gene "43141"; talon_transcript "110869"; talon_exon "573291"; ccdsid "CCDS27447.1"; exon_status "KNOWN"; level "2"; protein_id "ENSMUSP00000051335.4"; source "HAVANA"; tag "CCDS";
chr15	HAVANA	exon	40752896	40753054	.	+	.	gene_id "ENSMUSG00000022306.9"; transcript_id "ENSMUST00000053467.5"; gene_type "protein_coding"; gene_status "KNOWN"; gene_name "Zfpm2"; transcript_type "protein_coding"; transcript_status "KNOWN"; transcript_name "Zfpm2-201"; exon_number "2"; exon_id "ENSMUSE00001438388.1"; talon_gene "43141"; talon_transcript "110869"; talon_exon "573293"; ccdsid "CCDS27447.1"; exon_status "KNOWN"; level "2"; protein_id "ENSMUSP00000051335.4"; source "HAVANA"; tag "CCDS";
chr15	HAVANA	exon	40774045	40774146	.	+	.	gene_id "ENSMUSG00000022306.9"; transcript_id "ENSMUST00000053467.5"; gene_type "protein_coding"; gene_status "KNOWN"; gene_name "Zfpm2"; transcript_type "protein_coding"; transcript_status "KNOWN"; transcript_name "Zfpm2-201"; exon_number "3"; exon_id "ENSMUSE00001442290.1"; talon_gene "43141"; talon_transcript "110869"; talon_exon "573295"; ccdsid "CCDS27447.1"; exon_status "KNOWN"; level "2"; protein_id "ENSMUSP00000051335.4"; source "HAVANA"; tag "CCDS";
chr15	HAVANA	exon	40870528	40870646	.	+	.	gene_id "ENSMUSG00000022306.9"; transcript_id "ENSMUST00000053467.5"; gene_type "protein_coding"; gene_status "KNOWN"; gene_name "Zfpm2"; transcript_type "protein_coding"; transcript_status "KNOWN"; transcript_name "Zfpm2-201"; exon_number "4"; exon_id "ENSMUSE00001071027.1"; talon_gene "43141"; talon_transcript "110869"; talon_exon "573298"; ccdsid "CCDS27447.1"; exon_status "KNOWN"; level "2"; protein_id "ENSMUSP00000051335.4"; source "HAVANA"; tag "CCDS";
chr15	HAVANA	exon	40954693	40954804	.	+	.	gene_id "ENSMUSG00000022306.9"; transcript_id "ENSMUST00000053467.5"; gene_type "protein_coding"; gene_status "KNOWN"; gene_name "Zfpm2"; transcript_type "protein_coding"; transcript_status "KNOWN"; transcript_name "Zfpm2-201"; exon_number "5"; exon_id "ENSMUSE00000490168.2"; talon_gene "43141"; talon_transcript "110869"; talon_exon "573300"; ccdsid "CCDS27447.1"; exon_status "KNOWN"; level "2"; protein_id "ENSMUSP00000051335.4"; source "HAVANA"; tag "CCDS";
chr15	HAVANA	exon	41096059	41096265	.	+	.	gene_id "ENSMUSG00000022306.9"; transcript_id "ENSMUST00000053467.5"; gene_type "protein_coding"; gene_status "KNOWN"; gene_name "Zfpm2"; transcript_type "protein_coding"; transcript_status "KNOWN"; transcript_name "Zfpm2-201"; exon_number "6"; exon_id "ENSMUSE00000254244.4"; talon_gene "43141"; talon_transcript "110869"; talon_exon "573302"; ccdsid "CCDS27447.1"; exon_status "KNOWN"; level "2"; protein_id "ENSMUSP00000051335.4"; source "HAVANA"; tag "CCDS";
chr15	HAVANA	exon	41099287	41099511	.	+	.	gene_id "ENSMUSG00000022306.9"; transcript_id "ENSMUST00000053467.5"; gene_type "protein_coding"; gene_status "KNOWN"; gene_name "Zfpm2"; transcript_type "protein_coding"; transcript_status "KNOWN"; transcript_name "Zfpm2-201"; exon_number "7"; exon_id "ENSMUSE00000254236.3"; talon_gene "43141"; talon_transcript "110869"; talon_exon "573304"; ccdsid "CCDS27447.1"; exon_status "KNOWN"; level "2"; protein_id "ENSMUSP00000051335.4"; source "HAVANA"; tag "CCDS";
chr15	HAVANA	exon	41101085	41104592	.	+	.	gene_id "ENSMUSG00000022306.9"; transcript_id "ENSMUST00000053467.5"; gene_type "protein_coding"; gene_status "KNOWN"; gene_name "Zfpm2"; transcript_type "protein_coding"; transcript_status "KNOWN"; transcript_name "Zfpm2-201"; exon_number "8"; exon_id "ENSMUSE00000353401.4"; talon_gene "43141"; talon_transcript "110869"; talon_exon "573306"; ccdsid "CCDS27447.1"; exon_status "KNOWN"; level "2"; protein_id "ENSMUSP00000051335.4"; source "HAVANA"; tag "CCDS";
chr15	HAVANA	gene	41447482	41861045	.	+	.	gene_id "ENSMUSG00000022307.16"; gene_name "Oxr1"; gene_status "KNOWN"; gene_type "protein_coding"; talon_gene "43147"; havana_gene "OTTMUSG00000070585.1"; level "2";
chr15	ENSEMBL	transcript	41447482	41861045	.	+	.	gene_id "ENSMUSG00000022307.16"; transcript_id "ENSMUST00000090096.10"; gene_name "Oxr1"; gene_status "KNOWN"; gene_type "protein_coding"; transcript_type "protein_coding"; transcript_status "KNOWN"; transcript_name "Oxr1-203"; talon_gene "43147"; talon_transcript "110877"; ccdsid "CCDS49600.1"; level "3"; protein_id "ENSMUSP00000087554.4"; source "ENSEMBL"; tag "CCDS"; transcript_support_level "5";
chr15	HAVANA	exon	41447482	41447589	.	+	.	gene_id "ENSMUSG00000022307.16"; transcript_id "ENSMUST00000090096.10"; gene_type "protein_coding"; gene_status "KNOWN"; gene_name "Oxr1"; transcript_type "protein_coding"; transcript_status "KNOWN"; transcript_name "Oxr1-203"; exon_number "1"; exon_id "ENSMUSE00000683442.2"; talon_gene "43147"; talon_transcript "110877"; talon_exon "573317"; ccdsid "CCDS49598.1"; exon_status "KNOWN"; level "2"; protein_id "ENSMUSP00000105926.2"; source "HAVANA"; tag "CCDS";
chr15	HAVANA	exon	41535570	41535727	.	+	.	gene_id "ENSMUSG00000022307.16"; transcript_id "ENSMUST00000090096.10"; gene_type "protein_coding"; gene_status "KNOWN"; gene_name "Oxr1"; transcript_type "protein_coding"; transcript_status "KNOWN"; transcript_name "Oxr1-203"; exon_number "2"; exon_id "ENSMUSE00001270295.1"; talon_gene "43147"; talon_transcript "110877"; talon_exon "573319"; ccdsid "CCDS49598.1"; exon_status "KNOWN"; level "2"; protein_id "ENSMUSP00000105926.2"; source "HAVANA"; tag "CCDS";
chr15	HAVANA	exon	41653465	41653661	.	+	.	gene_id "ENSMUSG00000022307.16"; transcript_id "ENSMUST00000090096.10"; gene_type "protein_coding"; gene_status "KNOWN"; gene_name "Oxr1"; transcript_type "protein_coding"; transcript_status "KNOWN"; transcript_name "Oxr1-203"; exon_number "3"; exon_id "ENSMUSE00001268182.1"; talon_gene "43147"; talon_transcript "110877"; talon_exon "573321"; ccdsid "CCDS49598.1"; exon_status "KNOWN"; level "2"; protein_id "ENSMUSP00000105926.2"; source "HAVANA"; tag "CCDS";
chr15	HAVANA	exon	41797474	41797556	.	+	.	gene_id "ENSMUSG00000022307.16"; transcript_id "ENSMUST00000090096.10"; gene_type "protein_coding"; gene_status "KNOWN"; gene_name "Oxr1"; transcript_type "protein_coding"; transcript_status "KNOWN"; transcript_name "Oxr1-203"; exon_number "4"; exon_id "ENSMUSE00001249920.1"; talon_gene "43147"; talon_transcript "110877"; talon_exon "573323"; ccdsid "CCDS49598.1"; exon_status "KNOWN"; level "2"; protein_id "ENSMUSP00000105926.2"; source "HAVANA"; tag "CCDS";
chr15	HAVANA	exon	41800471	41800578	.	+	.	gene_id "ENSMUSG00000022307.16"; transcript_id "ENSMUST00000090096.10"; gene_type "protein_coding"; gene_status "KNOWN"; gene_name "Oxr1"; transcript_type "protein_coding"; transcript_status "KNOWN"; transcript_name "Oxr1-203"; exon_number "5"; exon_id "ENSMUSE00000624062.1"; talon_gene "43147"; talon_transcript "110877"; talon_exon "573325"; ccdsid "CCDS49598.1"; exon_status "KNOWN"; level "2"; protein_id "ENSMUSP00000105926.2"; source "HAVANA"; tag "CCDS";
chr15	HAVANA	exon	41801582	41801695	.	+	.	gene_id "ENSMUSG00000022307.16"; transcript_id "ENSMUST00000090096.10"; gene_type "protein_coding"; gene_status "KNOWN"; gene_name "Oxr1"; transcript_type "protein_coding"; transcript_status "KNOWN"; transcript_name "Oxr1-203"; exon_number "6"; exon_id "ENSMUSE00000624061.1"; talon_gene "43147"; talon_transcript "110877"; talon_exon "573327"; ccdsid "CCDS49598.1"; exon_status "KNOWN"; level "2"; protein_id "ENSMUSP00000105926.2"; source "HAVANA"; tag "CCDS";
chr15	HAVANA	exon	41813574	41813726	.	+	.	gene_id "ENSMUSG00000022307.16"; transcript_id "ENSMUST00000090096.10"; gene_type "protein_coding"; gene_status "KNOWN"; gene_name "Oxr1"; transcript_type "protein_coding"; transcript_status "KNOWN"; transcript_name "Oxr1-203"; exon_number "7"; exon_id "ENSMUSE00000624060.1"; talon_gene "43147"; talon_transcript "110877"; talon_exon "573329"; ccdsid "CCDS49598.1"; exon_status "KNOWN"; level "2"; protein_id "ENSMUSP00000105926.2"; source "HAVANA"; tag "CCDS";
chr15	HAVANA	exon	41817082	41817266	.	+	.	gene_id "ENSMUSG00000022307.16"; transcript_id "ENSMUST00000090096.10"; gene_type "protein_coding"; gene_status "KNOWN"; gene_name "Oxr1"; transcript_type "protein_coding"; transcript_status "KNOWN"; transcript_name "Oxr1-203"; exon_number "8"; exon_id "ENSMUSE00000624059.1"; talon_gene "43147"; talon_transcript "110877"; talon_exon "573331"; ccdsid "CCDS49598.1"; exon_status "KNOWN"; level "2"; protein_id "ENSMUSP00000105926.2"; source "HAVANA"; tag "CCDS";
chr15	HAVANA	exon	41819839	41820578	.	+	.	gene_id "ENSMUSG00000022307.16"; transcript_id "ENSMUST00000090096.10"; gene_type "protein_coding"; gene_status "KNOWN"; gene_name "Oxr1"; transcript_type "protein_coding"; transcript_status "KNOWN"; transcript_name "Oxr1-203"; exon_number "9"; exon_id "ENSMUSE00001033941.1"; talon_gene "43147"; talon_transcript "110877"; talon_exon "573333"; ccdsid "CCDS49598.1"; exon_status "KNOWN"; level "2"; protein_id "ENSMUSP00000105926.2"; source "HAVANA"; tag "CCDS";
chr15	HAVANA	exon	41823327	41823495	.	+	.	gene_id "ENSMUSG00000022307.16"; transcript_id "ENSMUST00000090096.10"; gene_type "protein_coding"; gene_status "KNOWN"; gene_name "Oxr1"; transcript_type "protein_coding"; transcript_status "KNOWN"; transcript_name "Oxr1-203"; exon_number "10"; exon_id "ENSMUSE00001046656.1"; talon_gene "43147"; talon_transcript "110877"; talon_exon "573335"; ccdsid "CCDS49598.1"; exon_status "KNOWN"; level "2"; protein_id "ENSMUSP00000105926.2"; source "HAVANA"; tag "CCDS";
chr15	HAVANA	exon	41825890	41826052	.	+	.	gene_id "ENSMUSG00000022307.16"; transcript_id "ENSMUST00000090096.10"; gene_type "protein_coding"; gene_status "KNOWN"; gene_name "Oxr1"; transcript_type "protein_coding"; transcript_status "KNOWN"; transcript_name "Oxr1-203"; exon_number "11"; exon_id "ENSMUSE00001084550.1"; talon_gene "43147"; talon_transcript "110877"; talon_exon "573337"; ccdsid "CCDS49598.1"; exon_status "KNOWN"; level "2"; protein_id "ENSMUSP00000105926.2"; source "HAVANA"; tag "CCDS";
chr15	HAVANA	exon	41850459	41850584	.	+	.	gene_id "ENSMUSG00000022307.16"; transcript_id "ENSMUST00000090096.10"; gene_type "protein_coding"; gene_status "KNOWN"; gene_name "Oxr1"; transcript_type "protein_coding"; transcript_status "KNOWN"; transcript_name "Oxr1-203"; exon_number "12"; exon_id "ENSMUSE00001024212.1"; talon_gene "43147"; talon_transcript "110877"; talon_exon "573339"; ccdsid "CCDS49598.1"; exon_status "KNOWN"; level "2"; protein_id "ENSMUSP00000105926.2"; source "HAVANA"; tag "CCDS";
chr15	HAVANA	exon	41851375	41851527	.	+	.	gene_id "ENSMUSG00000022307.16"; transcript_id "ENSMUST00000090096.10"; gene_type "protein_coding"; gene_status "KNOWN"; gene_name "Oxr1"; transcript_type "protein_coding"; transcript_status "KNOWN"; transcript_name "Oxr1-203"; exon_number "13"; exon_id "ENSMUSE00001069945.1"; talon_gene "43147"; talon_transcript "110877"; talon_exon "573341"; ccdsid "CCDS49598.1"; exon_status "KNOWN"; level "2"; protein_id "ENSMUSP00000105926.2"; source "HAVANA"; tag "CCDS";
chr15	HAVANA	exon	41853322	41853417	.	+	.	gene_id "ENSMUSG00000022307.16"; transcript_id "ENSMUST00000090096.10"; gene_type "protein_coding"; gene_status "KNOWN"; gene_name "Oxr1"; transcript_type "protein_coding"; transcript_status "KNOWN"; transcript_name "Oxr1-203"; exon_number "14"; exon_id "ENSMUSE00001001613.1"; talon_gene "43147"; talon_transcript "110877"; talon_exon "573343"; ccdsid "CCDS49598.1"; exon_status "KNOWN"; level "2"; protein_id "ENSMUSP00000105926.2"; source "HAVANA"; tag "CCDS";
chr15	HAVANA	exon	41854921	41854994	.	+	.	gene_id "ENSMUSG00000022307.16"; transcript_id "ENSMUST00000090096.10"; gene_type "protein_coding"; gene_status "KNOWN"; gene_name "Oxr1"; transcript_type "protein_coding"; transcript_status "KNOWN"; transcript_name "Oxr1-203"; exon_number "15"; exon_id "ENSMUSE00001061009.1"; talon_gene "43147"; talon_transcript "110877"; talon_exon "573345"; ccdsid "CCDS49598.1"; exon_status "KNOWN"; level "2"; protein_id "ENSMUSP00000105926.2"; source "HAVANA"; tag "CCDS";
chr15	ENSEMBL	exon	41859158	41861045	.	+	.	gene_id "ENSMUSG00000022307.16"; transcript_id "ENSMUST00000090096.10"; gene_type "protein_coding"; gene_status "KNOWN"; gene_name "Oxr1"; transcript_type "protein_coding"; transcript_status "KNOWN"; transcript_name "Oxr1-203"; exon_number "16"; exon_id "ENSMUSE00001038234.1"; talon_gene "43147"; talon_transcript "110877"; talon_exon "573347"; ccdsid "CCDS49600.1"; exon_status "KNOWN"; level "3"; protein_id "ENSMUSP00000087554.4"; source "ENSEMBL"; tag "CCDS";
chr15	HAVANA	transcript	41447482	41861048	.	+	.	gene_id "ENSMUSG00000022307.16"; transcript_id "ENSMUST00000110297.9"; gene_name "Oxr1"; gene_status "KNOWN"; gene_type "protein_coding"; transcript_type "protein_coding"; transcript_status "KNOWN"; transcript_name "Oxr1-204"; talon_gene "43147"; talon_transcript "110878"; ccdsid "CCDS49598.1"; havana_transcript "OTTMUST00000170579.1"; level "2"; protein_id "ENSMUSP00000105926.2"; source "HAVANA"; tag "CCDS"; transcript_support_level "1";
chr15	HAVANA	exon	41447482	41447589	.	+	.	gene_id "ENSMUSG00000022307.16"; transcript_id "ENSMUST00000110297.9"; gene_type "protein_coding"; gene_status "KNOWN"; gene_name "Oxr1"; transcript_type "protein_coding"; transcript_status "KNOWN"; transcript_name "Oxr1-204"; exon_number "1"; exon_id "ENSMUSE00000683442.2"; talon_gene "43147"; talon_transcript "110878"; talon_exon "573317"; ccdsid "CCDS49598.1"; exon_status "KNOWN"; level "2"; protein_id "ENSMUSP00000105926.2"; source "HAVANA"; tag "CCDS";
chr15	HAVANA	exon	41535570	41535727	.	+	.	gene_id "ENSMUSG00000022307.16"; transcript_id "ENSMUST00000110297.9"; gene_type "protein_coding"; gene_status "KNOWN"; gene_name "Oxr1"; transcript_type "protein_coding"; transcript_status "KNOWN"; transcript_name "Oxr1-204"; exon_number "2"; exon_id "ENSMUSE00001270295.1"; talon_gene "43147"; talon_transcript "110878"; talon_exon "573319"; ccdsid "CCDS49598.1"; exon_status "KNOWN"; level "2"; protein_id "ENSMUSP00000105926.2"; source "HAVANA"; tag "CCDS";
chr15	HAVANA	exon	41653465	41653661	.	+	.	gene_id "ENSMUSG00000022307.16"; transcript_id "ENSMUST00000110297.9"; gene_type "protein_coding"; gene_status "KNOWN"; gene_name "Oxr1"; transcript_type "protein_coding"; transcript_status "KNOWN"; transcript_name "Oxr1-204"; exon_number "3"; exon_id "ENSMUSE00001268182.1"; talon_gene "43147"; talon_transcript "110878"; talon_exon "573321"; ccdsid "CCDS49598.1"; exon_status "KNOWN"; level "2"; protein_id "ENSMUSP00000105926.2"; source "HAVANA"; tag "CCDS";
chr15	HAVANA	exon	41797474	41797556	.	+	.	gene_id "ENSMUSG00000022307.16"; transcript_id "ENSMUST00000110297.9"; gene_type "protein_coding"; gene_status "KNOWN"; gene_name "Oxr1"; transcript_type "protein_coding"; transcript_status "KNOWN"; transcript_name "Oxr1-204"; exon_number "4"; exon_id "ENSMUSE00001249920.1"; talon_gene "43147"; talon_transcript "110878"; talon_exon "573323"; ccdsid "CCDS49598.1"; exon_status "KNOWN"; level "2"; protein_id "ENSMUSP00000105926.2"; source "HAVANA"; tag "CCDS";
chr15	HAVANA	exon	41800471	41800578	.	+	.	gene_id "ENSMUSG00000022307.16"; transcript_id "ENSMUST00000110297.9"; gene_type "protein_coding"; gene_status "KNOWN"; gene_name "Oxr1"; transcript_type "protein_coding"; transcript_status "KNOWN"; transcript_name "Oxr1-204"; exon_number "5"; exon_id "ENSMUSE00000624062.1"; talon_gene "43147"; talon_transcript "110878"; talon_exon "573325"; ccdsid "CCDS49598.1"; exon_status "KNOWN"; level "2"; protein_id "ENSMUSP00000105926.2"; source "HAVANA"; tag "CCDS";
chr15	HAVANA	exon	41801582	41801695	.	+	.	gene_id "ENSMUSG00000022307.16"; transcript_id "ENSMUST00000110297.9"; gene_type "protein_coding"; gene_status "KNOWN"; gene_name "Oxr1"; transcript_type "protein_coding"; transcript_status "KNOWN"; transcript_name "Oxr1-204"; exon_number "6"; exon_id "ENSMUSE00000624061.1"; talon_gene "43147"; talon_transcript "110878"; talon_exon "573327"; ccdsid "CCDS49598.1"; exon_status "KNOWN"; level "2"; protein_id "ENSMUSP00000105926.2"; source "HAVANA"; tag "CCDS";
chr15	HAVANA	exon	41813574	41813726	.	+	.	gene_id "ENSMUSG00000022307.16"; transcript_id "ENSMUST00000110297.9"; gene_type "protein_coding"; gene_status "KNOWN"; gene_name "Oxr1"; transcript_type "protein_coding"; transcript_status "KNOWN"; transcript_name "Oxr1-204"; exon_number "7"; exon_id "ENSMUSE00000624060.1"; talon_gene "43147"; talon_transcript "110878"; talon_exon "573329"; ccdsid "CCDS49598.1"; exon_status "KNOWN"; level "2"; protein_id "ENSMUSP00000105926.2"; source "HAVANA"; tag "CCDS";
chr15	HAVANA	exon	41817082	41817266	.	+	.	gene_id "ENSMUSG00000022307.16"; transcript_id "ENSMUST00000110297.9"; gene_type "protein_coding"; gene_status "KNOWN"; gene_name "Oxr1"; transcript_type "protein_coding"; transcript_status "KNOWN"; transcript_name "Oxr1-204"; exon_number "8"; exon_id "ENSMUSE00000624059.1"; talon_gene "43147"; talon_transcript "110878"; talon_exon "573331"; ccdsid "CCDS49598.1"; exon_status "KNOWN"; level "2"; protein_id "ENSMUSP00000105926.2"; source "HAVANA"; tag "CCDS";
chr15	HAVANA	exon	41819839	41820578	.	+	.	gene_id "ENSMUSG00000022307.16"; transcript_id "ENSMUST00000110297.9"; gene_type "protein_coding"; gene_status "KNOWN"; gene_name "Oxr1"; transcript_type "protein_coding"; transcript_status "KNOWN"; transcript_name "Oxr1-204"; exon_number "9"; exon_id "ENSMUSE00001033941.1"; talon_gene "43147"; talon_transcript "110878"; talon_exon "573333"; ccdsid "CCDS49598.1"; exon_status "KNOWN"; level "2"; protein_id "ENSMUSP00000105926.2"; source "HAVANA"; tag "CCDS";
chr15	HAVANA	exon	41823327	41823495	.	+	.	gene_id "ENSMUSG00000022307.16"; transcript_id "ENSMUST00000110297.9"; gene_type "protein_coding"; gene_status "KNOWN"; gene_name "Oxr1"; transcript_type "protein_coding"; transcript_status "KNOWN"; transcript_name "Oxr1-204"; exon_number "10"; exon_id "ENSMUSE00001046656.1"; talon_gene "43147"; talon_transcript "110878"; talon_exon "573335"; ccdsid "CCDS49598.1"; exon_status "KNOWN"; level "2"; protein_id "ENSMUSP00000105926.2"; source "HAVANA"; tag "CCDS";
chr15	HAVANA	exon	41825890	41826052	.	+	.	gene_id "ENSMUSG00000022307.16"; transcript_id "ENSMUST00000110297.9"; gene_type "protein_coding"; gene_status "KNOWN"; gene_name "Oxr1"; transcript_type "protein_coding"; transcript_status "KNOWN"; transcript_name "Oxr1-204"; exon_number "11"; exon_id "ENSMUSE00001084550.1"; talon_gene "43147"; talon_transcript "110878"; talon_exon "573337"; ccdsid "CCDS49598.1"; exon_status "KNOWN"; level "2"; protein_id "ENSMUSP00000105926.2"; source "HAVANA"; tag "CCDS";
chr15	HAVANA	exon	41848670	41848750	.	+	.	gene_id "ENSMUSG00000022307.16"; transcript_id "ENSMUST00000110297.9"; gene_type "protein_coding"; gene_status "KNOWN"; gene_name "Oxr1"; transcript_type "protein_coding"; transcript_status "KNOWN"; transcript_name "Oxr1-204"; exon_number "12"; exon_id "ENSMUSE00000972811.1"; talon_gene "43147"; talon_transcript "110878"; talon_exon "573349"; ccdsid "CCDS49598.1"; exon_status "KNOWN"; level "2"; protein_id "ENSMUSP00000105926.2"; source "HAVANA"; tag "CCDS";
chr15	HAVANA	exon	41850459	41850584	.	+	.	gene_id "ENSMUSG00000022307.16"; transcript_id "ENSMUST00000110297.9"; gene_type "protein_coding"; gene_status "KNOWN"; gene_name "Oxr1"; transcript_type "protein_coding"; transcript_status "KNOWN"; transcript_name "Oxr1-204"; exon_number "13"; exon_id "ENSMUSE00001024212.1"; talon_gene "43147"; talon_transcript "110878"; talon_exon "573339"; ccdsid "CCDS49598.1"; exon_status "KNOWN"; level "2"; protein_id "ENSMUSP00000105926.2"; source "HAVANA"; tag "CCDS";
chr15	HAVANA	exon	41851375	41851527	.	+	.	gene_id "ENSMUSG00000022307.16"; transcript_id "ENSMUST00000110297.9"; gene_type "protein_coding"; gene_status "KNOWN"; gene_name "Oxr1"; transcript_type "protein_coding"; transcript_status "KNOWN"; transcript_name "Oxr1-204"; exon_number "14"; exon_id "ENSMUSE00001069945.1"; talon_gene "43147"; talon_transcript "110878"; talon_exon "573341"; ccdsid "CCDS49598.1"; exon_status "KNOWN"; level "2"; protein_id "ENSMUSP00000105926.2"; source "HAVANA"; tag "CCDS";
chr15	HAVANA	exon	41853322	41853417	.	+	.	gene_id "ENSMUSG00000022307.16"; transcript_id "ENSMUST00000110297.9"; gene_type "protein_coding"; gene_status "KNOWN"; gene_name "Oxr1"; transcript_type "protein_coding"; transcript_status "KNOWN"; transcript_name "Oxr1-204"; exon_number "15"; exon_id "ENSMUSE00001001613.1"; talon_gene "43147"; talon_transcript "110878"; talon_exon "573343"; ccdsid "CCDS49598.1"; exon_status "KNOWN"; level "2"; protein_id "ENSMUSP00000105926.2"; source "HAVANA"; tag "CCDS";
chr15	HAVANA	exon	41854921	41854994	.	+	.	gene_id "ENSMUSG00000022307.16"; transcript_id "ENSMUST00000110297.9"; gene_type "protein_coding"; gene_status "KNOWN"; gene_name "Oxr1"; transcript_type "protein_coding"; transcript_status "KNOWN"; transcript_name "Oxr1-204"; exon_number "16"; exon_id "ENSMUSE00001061009.1"; talon_gene "43147"; talon_transcript "110878"; talon_exon "573345"; ccdsid "CCDS49598.1"; exon_status "KNOWN"; level "2"; protein_id "ENSMUSP00000105926.2"; source "HAVANA"; tag "CCDS";
chr15	HAVANA	exon	41859158	41861048	.	+	.	gene_id "ENSMUSG00000022307.16"; transcript_id "ENSMUST00000110297.9"; gene_type "protein_coding"; gene_status "KNOWN"; gene_name "Oxr1"; transcript_type "protein_coding"; transcript_status "KNOWN"; transcript_name "Oxr1-204"; exon_number "17"; exon_id "ENSMUSE00000649500.1"; talon_gene "43147"; talon_transcript "110878"; talon_exon "573351"; ccdsid "CCDS49598.1"; exon_status "KNOWN"; level "2"; protein_id "ENSMUSP00000105926.2"; source "HAVANA"; tag "CCDS";
chr15	ENSEMBL	transcript	41449027	41861045	.	+	.	gene_id "ENSMUSG00000022307.16"; transcript_id "ENSMUST00000179393.7"; gene_name "Oxr1"; gene_status "KNOWN"; gene_type "protein_coding"; transcript_type "protein_coding"; transcript_status "KNOWN"; transcript_name "Oxr1-207"; talon_gene "43147"; talon_transcript "110879"; ccdsid "CCDS49600.1"; level "3"; protein_id "ENSMUSP00000136923.1"; source "ENSEMBL"; tag "CCDS"; transcript_support_level "1";
chr15	HAVANA	exon	41449027	41449117	.	+	.	gene_id "ENSMUSG00000022307.16"; transcript_id "ENSMUST00000179393.7"; gene_type "protein_coding"; gene_status "KNOWN"; gene_name "Oxr1"; transcript_type "protein_coding"; transcript_status "KNOWN"; transcript_name "Oxr1-207"; exon_number "1"; exon_id "ENSMUSE00000991231.1"; talon_gene "43147"; talon_transcript "110879"; talon_exon "573352"; ccdsid "CCDS49600.1"; exon_status "KNOWN"; level "2"; protein_id "ENSMUSP00000155237.1"; source "HAVANA"; tag "basic";
chr15	HAVANA	exon	41535570	41535727	.	+	.	gene_id "ENSMUSG00000022307.16"; transcript_id "ENSMUST00000179393.7"; gene_type "protein_coding"; gene_status "KNOWN"; gene_name "Oxr1"; transcript_type "protein_coding"; transcript_status "KNOWN"; transcript_name "Oxr1-207"; exon_number "2"; exon_id "ENSMUSE00001270295.1"; talon_gene "43147"; talon_transcript "110879"; talon_exon "573319"; ccdsid "CCDS49598.1"; exon_status "KNOWN"; level "2"; protein_id "ENSMUSP00000105926.2"; source "HAVANA"; tag "CCDS";
chr15	HAVANA	exon	41653465	41653661	.	+	.	gene_id "ENSMUSG00000022307.16"; transcript_id "ENSMUST00000179393.7"; gene_type "protein_coding"; gene_status "KNOWN"; gene_name "Oxr1"; transcript_type "protein_coding"; transcript_status "KNOWN"; transcript_name "Oxr1-207"; exon_number "3"; exon_id "ENSMUSE00001268182.1"; talon_gene "43147"; talon_transcript "110879"; talon_exon "573321"; ccdsid "CCDS49598.1"; exon_status "KNOWN"; level "2"; protein_id "ENSMUSP00000105926.2"; source "HAVANA"; tag "CCDS";
chr15	HAVANA	exon	41797474	41797556	.	+	.	gene_id "ENSMUSG00000022307.16"; transcript_id "ENSMUST00000179393.7"; gene_type "protein_coding"; gene_status "KNOWN"; gene_name "Oxr1"; transcript_type "protein_coding"; transcript_status "KNOWN"; transcript_name "Oxr1-207"; exon_number "4"; exon_id "ENSMUSE00001249920.1"; talon_gene "43147"; talon_transcript "110879"; talon_exon "573323"; ccdsid "CCDS49598.1"; exon_status "KNOWN"; level "2"; protein_id "ENSMUSP00000105926.2"; source "HAVANA"; tag "CCDS";
chr15	HAVANA	exon	41800471	41800578	.	+	.	gene_id "ENSMUSG00000022307.16"; transcript_id "ENSMUST00000179393.7"; gene_type "protein_coding"; gene_status "KNOWN"; gene_name "Oxr1"; transcript_type "protein_coding"; transcript_status "KNOWN"; transcript_name "Oxr1-207"; exon_number "5"; exon_id "ENSMUSE00000624062.1"; talon_gene "43147"; talon_transcript "110879"; talon_exon "573325"; ccdsid "CCDS49598.1"; exon_status "KNOWN"; level "2"; protein_id "ENSMUSP00000105926.2"; source "HAVANA"; tag "CCDS";
chr15	HAVANA	exon	41801582	41801695	.	+	.	gene_id "ENSMUSG00000022307.16"; transcript_id "ENSMUST00000179393.7"; gene_type "protein_coding"; gene_status "KNOWN"; gene_name "Oxr1"; transcript_type "protein_coding"; transcript_status "KNOWN"; transcript_name "Oxr1-207"; exon_number "6"; exon_id "ENSMUSE00000624061.1"; talon_gene "43147"; talon_transcript "110879"; talon_exon "573327"; ccdsid "CCDS49598.1"; exon_status "KNOWN"; level "2"; protein_id "ENSMUSP00000105926.2"; source "HAVANA"; tag "CCDS";
chr15	HAVANA	exon	41813574	41813726	.	+	.	gene_id "ENSMUSG00000022307.16"; transcript_id "ENSMUST00000179393.7"; gene_type "protein_coding"; gene_status "KNOWN"; gene_name "Oxr1"; transcript_type "protein_coding"; transcript_status "KNOWN"; transcript_name "Oxr1-207"; exon_number "7"; exon_id "ENSMUSE00000624060.1"; talon_gene "43147"; talon_transcript "110879"; talon_exon "573329"; ccdsid "CCDS49598.1"; exon_status "KNOWN"; level "2"; protein_id "ENSMUSP00000105926.2"; source "HAVANA"; tag "CCDS";
chr15	HAVANA	exon	41817082	41817266	.	+	.	gene_id "ENSMUSG00000022307.16"; transcript_id "ENSMUST00000179393.7"; gene_type "protein_coding"; gene_status "KNOWN"; gene_name "Oxr1"; transcript_type "protein_coding"; transcript_status "KNOWN"; transcript_name "Oxr1-207"; exon_number "8"; exon_id "ENSMUSE00000624059.1"; talon_gene "43147"; talon_transcript "110879"; talon_exon "573331"; ccdsid "CCDS49598.1"; exon_status "KNOWN"; level "2"; protein_id "ENSMUSP00000105926.2"; source "HAVANA"; tag "CCDS";
chr15	HAVANA	exon	41819839	41820578	.	+	.	gene_id "ENSMUSG00000022307.16"; transcript_id "ENSMUST00000179393.7"; gene_type "protein_coding"; gene_status "KNOWN"; gene_name "Oxr1"; transcript_type "protein_coding"; transcript_status "KNOWN"; transcript_name "Oxr1-207"; exon_number "9"; exon_id "ENSMUSE00001033941.1"; talon_gene "43147"; talon_transcript "110879"; talon_exon "573333"; ccdsid "CCDS49598.1"; exon_status "KNOWN"; level "2"; protein_id "ENSMUSP00000105926.2"; source "HAVANA"; tag "CCDS";
chr15	HAVANA	exon	41823327	41823495	.	+	.	gene_id "ENSMUSG00000022307.16"; transcript_id "ENSMUST00000179393.7"; gene_type "protein_coding"; gene_status "KNOWN"; gene_name "Oxr1"; transcript_type "protein_coding"; transcript_status "KNOWN"; transcript_name "Oxr1-207"; exon_number "10"; exon_id "ENSMUSE00001046656.1"; talon_gene "43147"; talon_transcript "110879"; talon_exon "573335"; ccdsid "CCDS49598.1"; exon_status "KNOWN"; level "2"; protein_id "ENSMUSP00000105926.2"; source "HAVANA"; tag "CCDS";
chr15	HAVANA	exon	41825890	41826052	.	+	.	gene_id "ENSMUSG00000022307.16"; transcript_id "ENSMUST00000179393.7"; gene_type "protein_coding"; gene_status "KNOWN"; gene_name "Oxr1"; transcript_type "protein_coding"; transcript_status "KNOWN"; transcript_name "Oxr1-207"; exon_number "11"; exon_id "ENSMUSE00001084550.1"; talon_gene "43147"; talon_transcript "110879"; talon_exon "573337"; ccdsid "CCDS49598.1"; exon_status "KNOWN"; level "2"; protein_id "ENSMUSP00000105926.2"; source "HAVANA"; tag "CCDS";
chr15	HAVANA	exon	41850459	41850584	.	+	.	gene_id "ENSMUSG00000022307.16"; transcript_id "ENSMUST00000179393.7"; gene_type "protein_coding"; gene_status "KNOWN"; gene_name "Oxr1"; transcript_type "protein_coding"; transcript_status "KNOWN"; transcript_name "Oxr1-207"; exon_number "12"; exon_id "ENSMUSE00001024212.1"; talon_gene "43147"; talon_transcript "110879"; talon_exon "573339"; ccdsid "CCDS49598.1"; exon_status "KNOWN"; level "2"; protein_id "ENSMUSP00000105926.2"; source "HAVANA"; tag "CCDS";
chr15	HAVANA	exon	41851375	41851527	.	+	.	gene_id "ENSMUSG00000022307.16"; transcript_id "ENSMUST00000179393.7"; gene_type "protein_coding"; gene_status "KNOWN"; gene_name "Oxr1"; transcript_type "protein_coding"; transcript_status "KNOWN"; transcript_name "Oxr1-207"; exon_number "13"; exon_id "ENSMUSE00001069945.1"; talon_gene "43147"; talon_transcript "110879"; talon_exon "573341"; ccdsid "CCDS49598.1"; exon_status "KNOWN"; level "2"; protein_id "ENSMUSP00000105926.2"; source "HAVANA"; tag "CCDS";
chr15	HAVANA	exon	41853322	41853417	.	+	.	gene_id "ENSMUSG00000022307.16"; transcript_id "ENSMUST00000179393.7"; gene_type "protein_coding"; gene_status "KNOWN"; gene_name "Oxr1"; transcript_type "protein_coding"; transcript_status "KNOWN"; transcript_name "Oxr1-207"; exon_number "14"; exon_id "ENSMUSE00001001613.1"; talon_gene "43147"; talon_transcript "110879"; talon_exon "573343"; ccdsid "CCDS49598.1"; exon_status "KNOWN"; level "2"; protein_id "ENSMUSP00000105926.2"; source "HAVANA"; tag "CCDS";
chr15	HAVANA	exon	41854921	41854994	.	+	.	gene_id "ENSMUSG00000022307.16"; transcript_id "ENSMUST00000179393.7"; gene_type "protein_coding"; gene_status "KNOWN"; gene_name "Oxr1"; transcript_type "protein_coding"; transcript_status "KNOWN"; transcript_name "Oxr1-207"; exon_number "15"; exon_id "ENSMUSE00001061009.1"; talon_gene "43147"; talon_transcript "110879"; talon_exon "573345"; ccdsid "CCDS49598.1"; exon_status "KNOWN"; level "2"; protein_id "ENSMUSP00000105926.2"; source "HAVANA"; tag "CCDS";
chr15	ENSEMBL	exon	41859158	41861045	.	+	.	gene_id "ENSMUSG00000022307.16"; transcript_id "ENSMUST00000179393.7"; gene_type "protein_coding"; gene_status "KNOWN"; gene_name "Oxr1"; transcript_type "protein_coding"; transcript_status "KNOWN"; transcript_name "Oxr1-207"; exon_number "16"; exon_id "ENSMUSE00001038234.1"; talon_gene "43147"; talon_transcript "110879"; talon_exon "573347"; ccdsid "CCDS49600.1"; exon_status "KNOWN"; level "3"; protein_id "ENSMUSP00000087554.4"; source "ENSEMBL"; tag "CCDS";
chr15	HAVANA	transcript	41788941	41861047	.	+	.	gene_id "ENSMUSG00000022307.16"; transcript_id "ENSMUST00000170127.8"; gene_name "Oxr1"; gene_status "KNOWN"; gene_type "protein_coding"; transcript_type "protein_coding"; transcript_status "KNOWN"; transcript_name "Oxr1-206"; talon_gene "43147"; talon_transcript "110884"; ccdsid "CCDS49599.1"; havana_transcript "OTTMUST00000170584.1"; level "2"; protein_id "ENSMUSP00000126266.1"; source "HAVANA"; tag "CCDS"; transcript_support_level "1";
chr15	HAVANA	exon	41788941	41789232	.	+	.	gene_id "ENSMUSG00000022307.16"; transcript_id "ENSMUST00000170127.8"; gene_type "protein_coding"; gene_status "KNOWN"; gene_name "Oxr1"; transcript_type "protein_coding"; transcript_status "KNOWN"; transcript_name "Oxr1-206"; exon_number "1"; exon_id "ENSMUSE00000910169.2"; talon_gene "43147"; talon_transcript "110884"; talon_exon "573364"; ccdsid "CCDS49599.1"; exon_status "KNOWN"; level "2"; protein_id "ENSMUSP00000126266.1"; source "HAVANA"; tag "CCDS";
chr15	HAVANA	exon	41797474	41797556	.	+	.	gene_id "ENSMUSG00000022307.16"; transcript_id "ENSMUST00000170127.8"; gene_type "protein_coding"; gene_status "KNOWN"; gene_name "Oxr1"; transcript_type "protein_coding"; transcript_status "KNOWN"; transcript_name "Oxr1-206"; exon_number "2"; exon_id "ENSMUSE00001249920.1"; talon_gene "43147"; talon_transcript "110884"; talon_exon "573323"; ccdsid "CCDS49598.1"; exon_status "KNOWN"; level "2"; protein_id "ENSMUSP00000105926.2"; source "HAVANA"; tag "CCDS";
chr15	HAVANA	exon	41800471	41800578	.	+	.	gene_id "ENSMUSG00000022307.16"; transcript_id "ENSMUST00000170127.8"; gene_type "protein_coding"; gene_status "KNOWN"; gene_name "Oxr1"; transcript_type "protein_coding"; transcript_status "KNOWN"; transcript_name "Oxr1-206"; exon_number "3"; exon_id "ENSMUSE00000624062.1"; talon_gene "43147"; talon_transcript "110884"; talon_exon "573325"; ccdsid "CCDS49598.1"; exon_status "KNOWN"; level "2"; protein_id "ENSMUSP00000105926.2"; source "HAVANA"; tag "CCDS";
chr15	HAVANA	exon	41801582	41801695	.	+	.	gene_id "ENSMUSG00000022307.16"; transcript_id "ENSMUST00000170127.8"; gene_type "protein_coding"; gene_status "KNOWN"; gene_name "Oxr1"; transcript_type "protein_coding"; transcript_status "KNOWN"; transcript_name "Oxr1-206"; exon_number "4"; exon_id "ENSMUSE00000624061.1"; talon_gene "43147"; talon_transcript "110884"; talon_exon "573327"; ccdsid "CCDS49598.1"; exon_status "KNOWN"; level "2"; protein_id "ENSMUSP00000105926.2"; source "HAVANA"; tag "CCDS";
chr15	HAVANA	exon	41813574	41813726	.	+	.	gene_id "ENSMUSG00000022307.16"; transcript_id "ENSMUST00000170127.8"; gene_type "protein_coding"; gene_status "KNOWN"; gene_name "Oxr1"; transcript_type "protein_coding"; transcript_status "KNOWN"; transcript_name "Oxr1-206"; exon_number "5"; exon_id "ENSMUSE00000624060.1"; talon_gene "43147"; talon_transcript "110884"; talon_exon "573329"; ccdsid "CCDS49598.1"; exon_status "KNOWN"; level "2"; protein_id "ENSMUSP00000105926.2"; source "HAVANA"; tag "CCDS";
chr15	HAVANA	exon	41817082	41817266	.	+	.	gene_id "ENSMUSG00000022307.16"; transcript_id "ENSMUST00000170127.8"; gene_type "protein_coding"; gene_status "KNOWN"; gene_name "Oxr1"; transcript_type "protein_coding"; transcript_status "KNOWN"; transcript_name "Oxr1-206"; exon_number "6"; exon_id "ENSMUSE00000624059.1"; talon_gene "43147"; talon_transcript "110884"; talon_exon "573331"; ccdsid "CCDS49598.1"; exon_status "KNOWN"; level "2"; protein_id "ENSMUSP00000105926.2"; source "HAVANA"; tag "CCDS";
chr15	HAVANA	exon	41819839	41820578	.	+	.	gene_id "ENSMUSG00000022307.16"; transcript_id "ENSMUST00000170127.8"; gene_type "protein_coding"; gene_status "KNOWN"; gene_name "Oxr1"; transcript_type "protein_coding"; transcript_status "KNOWN"; transcript_name "Oxr1-206"; exon_number "7"; exon_id "ENSMUSE00001033941.1"; talon_gene "43147"; talon_transcript "110884"; talon_exon "573333"; ccdsid "CCDS49598.1"; exon_status "KNOWN"; level "2"; protein_id "ENSMUSP00000105926.2"; source "HAVANA"; tag "CCDS";
chr15	HAVANA	exon	41823327	41823495	.	+	.	gene_id "ENSMUSG00000022307.16"; transcript_id "ENSMUST00000170127.8"; gene_type "protein_coding"; gene_status "KNOWN"; gene_name "Oxr1"; transcript_type "protein_coding"; transcript_status "KNOWN"; transcript_name "Oxr1-206"; exon_number "8"; exon_id "ENSMUSE00001046656.1"; talon_gene "43147"; talon_transcript "110884"; talon_exon "573335"; ccdsid "CCDS49598.1"; exon_status "KNOWN"; level "2"; protein_id "ENSMUSP00000105926.2"; source "HAVANA"; tag "CCDS";
chr15	HAVANA	exon	41825890	41826052	.	+	.	gene_id "ENSMUSG00000022307.16"; transcript_id "ENSMUST00000170127.8"; gene_type "protein_coding"; gene_status "KNOWN"; gene_name "Oxr1"; transcript_type "protein_coding"; transcript_status "KNOWN"; transcript_name "Oxr1-206"; exon_number "9"; exon_id "ENSMUSE00001084550.1"; talon_gene "43147"; talon_transcript "110884"; talon_exon "573337"; ccdsid "CCDS49598.1"; exon_status "KNOWN"; level "2"; protein_id "ENSMUSP00000105926.2"; source "HAVANA"; tag "CCDS";
chr15	HAVANA	exon	41850459	41850584	.	+	.	gene_id "ENSMUSG00000022307.16"; transcript_id "ENSMUST00000170127.8"; gene_type "protein_coding"; gene_status "KNOWN"; gene_name "Oxr1"; transcript_type "protein_coding"; transcript_status "KNOWN"; transcript_name "Oxr1-206"; exon_number "10"; exon_id "ENSMUSE00001024212.1"; talon_gene "43147"; talon_transcript "110884"; talon_exon "573339"; ccdsid "CCDS49598.1"; exon_status "KNOWN"; level "2"; protein_id "ENSMUSP00000105926.2"; source "HAVANA"; tag "CCDS";
chr15	HAVANA	exon	41851375	41851527	.	+	.	gene_id "ENSMUSG00000022307.16"; transcript_id "ENSMUST00000170127.8"; gene_type "protein_coding"; gene_status "KNOWN"; gene_name "Oxr1"; transcript_type "protein_coding"; transcript_status "KNOWN"; transcript_name "Oxr1-206"; exon_number "11"; exon_id "ENSMUSE00001069945.1"; talon_gene "43147"; talon_transcript "110884"; talon_exon "573341"; ccdsid "CCDS49598.1"; exon_status "KNOWN"; level "2"; protein_id "ENSMUSP00000105926.2"; source "HAVANA"; tag "CCDS";
chr15	HAVANA	exon	41853322	41853417	.	+	.	gene_id "ENSMUSG00000022307.16"; transcript_id "ENSMUST00000170127.8"; gene_type "protein_coding"; gene_status "KNOWN"; gene_name "Oxr1"; transcript_type "protein_coding"; transcript_status "KNOWN"; transcript_name "Oxr1-206"; exon_number "12"; exon_id "ENSMUSE00001001613.1"; talon_gene "43147"; talon_transcript "110884"; talon_exon "573343"; ccdsid "CCDS49598.1"; exon_status "KNOWN"; level "2"; protein_id "ENSMUSP00000105926.2"; source "HAVANA"; tag "CCDS";
chr15	HAVANA	exon	41854921	41854994	.	+	.	gene_id "ENSMUSG00000022307.16"; transcript_id "ENSMUST00000170127.8"; gene_type "protein_coding"; gene_status "KNOWN"; gene_name "Oxr1"; transcript_type "protein_coding"; transcript_status "KNOWN"; transcript_name "Oxr1-206"; exon_number "13"; exon_id "ENSMUSE00001061009.1"; talon_gene "43147"; talon_transcript "110884"; talon_exon "573345"; ccdsid "CCDS49598.1"; exon_status "KNOWN"; level "2"; protein_id "ENSMUSP00000105926.2"; source "HAVANA"; tag "CCDS";
chr15	HAVANA	exon	41859158	41861047	.	+	.	gene_id "ENSMUSG00000022307.16"; transcript_id "ENSMUST00000170127.8"; gene_type "protein_coding"; gene_status "KNOWN"; gene_name "Oxr1"; transcript_type "protein_coding"; transcript_status "KNOWN"; transcript_name "Oxr1-206"; exon_number "14"; exon_id "ENSMUSE00001437240.1"; talon_gene "43147"; talon_transcript "110884"; talon_exon "573354"; ccdsid "CCDS49599.1"; exon_status "KNOWN"; level "2"; protein_id "ENSMUSP00000155237.1"; source "HAVANA"; tag "basic";
chr15	TALON	transcript	41797474	41861045	.	+	.	gene_id "ENSMUSG00000022307.16"; transcript_id "ENCODEMT000195276"; gene_name "Oxr1"; gene_status "KNOWN"; gene_type "protein_coding"; transcript_status "NOVEL"; transcript_name "ENCODEMT000195276"; talon_gene "43147"; talon_transcript "195276"; ISM-suffix_to_IDs "110878,110886,194474,194489,194531,194539,194575,194617,194644,194655,194669,194709,194803,194815,194820,194826,194916,194944,194946,194959,194968,194995,195008,195013,195016,195017,195018,195020,195025,195030,195031,195043,195107,195111,195127,195156,195166,195176,195177,195259,195272"; ISM-suffix_transcript "TRUE"; ISM_to_IDs "110878,110886,194474,194489,194531,194539,194575,194617,194644,194655,194669,194709,194803,194815,194820,194826,194916,194944,194946,194959,194968,194995,195008,195013,195016,195017,195018,195020,195025,195030,195031,195043,195107,195111,195127,195156,195166,195176,195177,195259,195272"; ISM_transcript "TRUE";
chr15	HAVANA	exon	41797474	41797556	.	+	.	gene_id "ENSMUSG00000022307.16"; transcript_id "ENCODEMT000195276"; gene_type "protein_coding"; gene_status "KNOWN"; gene_name "Oxr1"; transcript_status "NOVEL"; transcript_name "ENCODEMT000195276"; exon_number "1"; exon_id "ENSMUSE00001249920.1"; talon_gene "43147"; talon_transcript "195276"; talon_exon "573323"; ccdsid "CCDS49598.1"; exon_status "KNOWN"; level "2"; protein_id "ENSMUSP00000105926.2"; source "HAVANA"; tag "CCDS";
chr15	HAVANA	exon	41800471	41800578	.	+	.	gene_id "ENSMUSG00000022307.16"; transcript_id "ENCODEMT000195276"; gene_type "protein_coding"; gene_status "KNOWN"; gene_name "Oxr1"; transcript_status "NOVEL"; transcript_name "ENCODEMT000195276"; exon_number "2"; exon_id "ENSMUSE00000624062.1"; talon_gene "43147"; talon_transcript "195276"; talon_exon "573325"; ccdsid "CCDS49598.1"; exon_status "KNOWN"; level "2"; protein_id "ENSMUSP00000105926.2"; source "HAVANA"; tag "CCDS";
chr15	HAVANA	exon	41801582	41801695	.	+	.	gene_id "ENSMUSG00000022307.16"; transcript_id "ENCODEMT000195276"; gene_type "protein_coding"; gene_status "KNOWN"; gene_name "Oxr1"; transcript_status "NOVEL"; transcript_name "ENCODEMT000195276"; exon_number "3"; exon_id "ENSMUSE00000624061.1"; talon_gene "43147"; talon_transcript "195276"; talon_exon "573327"; ccdsid "CCDS49598.1"; exon_status "KNOWN"; level "2"; protein_id "ENSMUSP00000105926.2"; source "HAVANA"; tag "CCDS";
chr15	HAVANA	exon	41813574	41813726	.	+	.	gene_id "ENSMUSG00000022307.16"; transcript_id "ENCODEMT000195276"; gene_type "protein_coding"; gene_status "KNOWN"; gene_name "Oxr1"; transcript_status "NOVEL"; transcript_name "ENCODEMT000195276"; exon_number "4"; exon_id "ENSMUSE00000624060.1"; talon_gene "43147"; talon_transcript "195276"; talon_exon "573329"; ccdsid "CCDS49598.1"; exon_status "KNOWN"; level "2"; protein_id "ENSMUSP00000105926.2"; source "HAVANA"; tag "CCDS";
chr15	HAVANA	exon	41817082	41817266	.	+	.	gene_id "ENSMUSG00000022307.16"; transcript_id "ENCODEMT000195276"; gene_type "protein_coding"; gene_status "KNOWN"; gene_name "Oxr1"; transcript_status "NOVEL"; transcript_name "ENCODEMT000195276"; exon_number "5"; exon_id "ENSMUSE00000624059.1"; talon_gene "43147"; talon_transcript "195276"; talon_exon "573331"; ccdsid "CCDS49598.1"; exon_status "KNOWN"; level "2"; protein_id "ENSMUSP00000105926.2"; source "HAVANA"; tag "CCDS";
chr15	HAVANA	exon	41819839	41820578	.	+	.	gene_id "ENSMUSG00000022307.16"; transcript_id "ENCODEMT000195276"; gene_type "protein_coding"; gene_status "KNOWN"; gene_name "Oxr1"; transcript_status "NOVEL"; transcript_name "ENCODEMT000195276"; exon_number "6"; exon_id "ENSMUSE00001033941.1"; talon_gene "43147"; talon_transcript "195276"; talon_exon "573333"; ccdsid "CCDS49598.1"; exon_status "KNOWN"; level "2"; protein_id "ENSMUSP00000105926.2"; source "HAVANA"; tag "CCDS";
chr15	HAVANA	exon	41823327	41823495	.	+	.	gene_id "ENSMUSG00000022307.16"; transcript_id "ENCODEMT000195276"; gene_type "protein_coding"; gene_status "KNOWN"; gene_name "Oxr1"; transcript_status "NOVEL"; transcript_name "ENCODEMT000195276"; exon_number "7"; exon_id "ENSMUSE00001046656.1"; talon_gene "43147"; talon_transcript "195276"; talon_exon "573335"; ccdsid "CCDS49598.1"; exon_status "KNOWN"; level "2"; protein_id "ENSMUSP00000105926.2"; source "HAVANA"; tag "CCDS";
chr15	HAVANA	exon	41825890	41826052	.	+	.	gene_id "ENSMUSG00000022307.16"; transcript_id "ENCODEMT000195276"; gene_type "protein_coding"; gene_status "KNOWN"; gene_name "Oxr1"; transcript_status "NOVEL"; transcript_name "ENCODEMT000195276"; exon_number "8"; exon_id "ENSMUSE00001084550.1"; talon_gene "43147"; talon_transcript "195276"; talon_exon "573337"; ccdsid "CCDS49598.1"; exon_status "KNOWN"; level "2"; protein_id "ENSMUSP00000105926.2"; source "HAVANA"; tag "CCDS";
chr15	HAVANA	exon	41848670	41848750	.	+	.	gene_id "ENSMUSG00000022307.16"; transcript_id "ENCODEMT000195276"; gene_type "protein_coding"; gene_status "KNOWN"; gene_name "Oxr1"; transcript_status "NOVEL"; transcript_name "ENCODEMT000195276"; exon_number "9"; exon_id "ENSMUSE00000972811.1"; talon_gene "43147"; talon_transcript "195276"; talon_exon "573349"; ccdsid "CCDS49598.1"; exon_status "KNOWN"; level "2"; protein_id "ENSMUSP00000105926.2"; source "HAVANA"; tag "CCDS";
chr15	HAVANA	exon	41850459	41850584	.	+	.	gene_id "ENSMUSG00000022307.16"; transcript_id "ENCODEMT000195276"; gene_type "protein_coding"; gene_status "KNOWN"; gene_name "Oxr1"; transcript_status "NOVEL"; transcript_name "ENCODEMT000195276"; exon_number "10"; exon_id "ENSMUSE00001024212.1"; talon_gene "43147"; talon_transcript "195276"; talon_exon "573339"; ccdsid "CCDS49598.1"; exon_status "KNOWN"; level "2"; protein_id "ENSMUSP00000105926.2"; source "HAVANA"; tag "CCDS";
chr15	HAVANA	exon	41851375	41851527	.	+	.	gene_id "ENSMUSG00000022307.16"; transcript_id "ENCODEMT000195276"; gene_type "protein_coding"; gene_status "KNOWN"; gene_name "Oxr1"; transcript_status "NOVEL"; transcript_name "ENCODEMT000195276"; exon_number "11"; exon_id "ENSMUSE00001069945.1"; talon_gene "43147"; talon_transcript "195276"; talon_exon "573341"; ccdsid "CCDS49598.1"; exon_status "KNOWN"; level "2"; protein_id "ENSMUSP00000105926.2"; source "HAVANA"; tag "CCDS";
chr15	HAVANA	exon	41853322	41853417	.	+	.	gene_id "ENSMUSG00000022307.16"; transcript_id "ENCODEMT000195276"; gene_type "protein_coding"; gene_status "KNOWN"; gene_name "Oxr1"; transcript_status "NOVEL"; transcript_name "ENCODEMT000195276"; exon_number "12"; exon_id "ENSMUSE00001001613.1"; talon_gene "43147"; talon_transcript "195276"; talon_exon "573343"; ccdsid "CCDS49598.1"; exon_status "KNOWN"; level "2"; protein_id "ENSMUSP00000105926.2"; source "HAVANA"; tag "CCDS";
chr15	HAVANA	exon	41854921	41854994	.	+	.	gene_id "ENSMUSG00000022307.16"; transcript_id "ENCODEMT000195276"; gene_type "protein_coding"; gene_status "KNOWN"; gene_name "Oxr1"; transcript_status "NOVEL"; transcript_name "ENCODEMT000195276"; exon_number "13"; exon_id "ENSMUSE00001061009.1"; talon_gene "43147"; talon_transcript "195276"; talon_exon "573345"; ccdsid "CCDS49598.1"; exon_status "KNOWN"; level "2"; protein_id "ENSMUSP00000105926.2"; source "HAVANA"; tag "CCDS";
chr15	ENSEMBL	exon	41859158	41861045	.	+	.	gene_id "ENSMUSG00000022307.16"; transcript_id "ENCODEMT000195276"; gene_type "protein_coding"; gene_status "KNOWN"; gene_name "Oxr1"; transcript_status "NOVEL"; transcript_name "ENCODEMT000195276"; exon_number "14"; exon_id "ENSMUSE00001038234.1"; talon_gene "43147"; talon_transcript "195276"; talon_exon "573347"; ccdsid "CCDS49600.1"; exon_status "KNOWN"; level "3"; protein_id "ENSMUSP00000087554.4"; source "ENSEMBL"; tag "CCDS";
chr15	TALON	transcript	41819841	41861045	.	+	.	gene_id "ENSMUSG00000022307.16"; transcript_id "ENCODEMT000195379"; gene_name "Oxr1"; gene_status "KNOWN"; gene_type "protein_coding"; transcript_status "NOVEL"; transcript_name "ENCODEMT000195379"; talon_gene "43147"; talon_transcript "195379"; ISM-suffix_to_IDs "110878,110886,194474,194489,194531,194539,194575,194617,194635,194644,194655,194659,194669,194672,194678,194700,194705,194709,194711,194718,194803,194815,194820,194826,194916,194944,194946,194959,194968,194995,195008,195013,195016,195017,195018,195020,195025,195030,195031,195043,195046,195107,195111,195127,195156,195166,195176,195177,195259,195269,195272,195276,195321,195326,195344,195357,195375"; ISM-suffix_transcript "TRUE"; ISM_to_IDs "110878,110886,194474,194489,194531,194539,194575,194617,194635,194644,194655,194659,194669,194672,194678,194700,194705,194709,194711,194718,194803,194815,194820,194826,194916,194944,194946,194959,194968,194995,195008,195013,195016,195017,195018,195020,195025,195030,195031,195043,195046,195107,195111,195127,195156,195166,195176,195177,195259,195269,195272,195276,195321,195326,195344,195357,195375"; ISM_transcript "TRUE";
chr15	TALON	exon	41819841	41820578	.	+	.	gene_id "ENSMUSG00000022307.16"; transcript_id "ENCODEMT000195379"; gene_type "protein_coding"; gene_status "KNOWN"; gene_name "Oxr1"; transcript_status "NOVEL"; transcript_name "ENCODEMT000195379"; exon_number "1"; exon_id "792359"; talon_gene "43147"; talon_transcript "195379"; talon_exon "792359"; exon_status "NOVEL";
chr15	HAVANA	exon	41823327	41823495	.	+	.	gene_id "ENSMUSG00000022307.16"; transcript_id "ENCODEMT000195379"; gene_type "protein_coding"; gene_status "KNOWN"; gene_name "Oxr1"; transcript_status "NOVEL"; transcript_name "ENCODEMT000195379"; exon_number "2"; exon_id "ENSMUSE00001046656.1"; talon_gene "43147"; talon_transcript "195379"; talon_exon "573335"; ccdsid "CCDS49598.1"; exon_status "KNOWN"; level "2"; protein_id "ENSMUSP00000105926.2"; source "HAVANA"; tag "CCDS";
chr15	HAVANA	exon	41825890	41826052	.	+	.	gene_id "ENSMUSG00000022307.16"; transcript_id "ENCODEMT000195379"; gene_type "protein_coding"; gene_status "KNOWN"; gene_name "Oxr1"; transcript_status "NOVEL"; transcript_name "ENCODEMT000195379"; exon_number "3"; exon_id "ENSMUSE00001084550.1"; talon_gene "43147"; talon_transcript "195379"; talon_exon "573337"; ccdsid "CCDS49598.1"; exon_status "KNOWN"; level "2"; protein_id "ENSMUSP00000105926.2"; source "HAVANA"; tag "CCDS";
chr15	HAVANA	exon	41848670	41848750	.	+	.	gene_id "ENSMUSG00000022307.16"; transcript_id "ENCODEMT000195379"; gene_type "protein_coding"; gene_status "KNOWN"; gene_name "Oxr1"; transcript_status "NOVEL"; transcript_name "ENCODEMT000195379"; exon_number "4"; exon_id "ENSMUSE00000972811.1"; talon_gene "43147"; talon_transcript "195379"; talon_exon "573349"; ccdsid "CCDS49598.1"; exon_status "KNOWN"; level "2"; protein_id "ENSMUSP00000105926.2"; source "HAVANA"; tag "CCDS";
chr15	HAVANA	exon	41850459	41850584	.	+	.	gene_id "ENSMUSG00000022307.16"; transcript_id "ENCODEMT000195379"; gene_type "protein_coding"; gene_status "KNOWN"; gene_name "Oxr1"; transcript_status "NOVEL"; transcript_name "ENCODEMT000195379"; exon_number "5"; exon_id "ENSMUSE00001024212.1"; talon_gene "43147"; talon_transcript "195379"; talon_exon "573339"; ccdsid "CCDS49598.1"; exon_status "KNOWN"; level "2"; protein_id "ENSMUSP00000105926.2"; source "HAVANA"; tag "CCDS";
chr15	HAVANA	exon	41851375	41851527	.	+	.	gene_id "ENSMUSG00000022307.16"; transcript_id "ENCODEMT000195379"; gene_type "protein_coding"; gene_status "KNOWN"; gene_name "Oxr1"; transcript_status "NOVEL"; transcript_name "ENCODEMT000195379"; exon_number "6"; exon_id "ENSMUSE00001069945.1"; talon_gene "43147"; talon_transcript "195379"; talon_exon "573341"; ccdsid "CCDS49598.1"; exon_status "KNOWN"; level "2"; protein_id "ENSMUSP00000105926.2"; source "HAVANA"; tag "CCDS";
chr15	HAVANA	exon	41853322	41853417	.	+	.	gene_id "ENSMUSG00000022307.16"; transcript_id "ENCODEMT000195379"; gene_type "protein_coding"; gene_status "KNOWN"; gene_name "Oxr1"; transcript_status "NOVEL"; transcript_name "ENCODEMT000195379"; exon_number "7"; exon_id "ENSMUSE00001001613.1"; talon_gene "43147"; talon_transcript "195379"; talon_exon "573343"; ccdsid "CCDS49598.1"; exon_status "KNOWN"; level "2"; protein_id "ENSMUSP00000105926.2"; source "HAVANA"; tag "CCDS";
chr15	HAVANA	exon	41854921	41854994	.	+	.	gene_id "ENSMUSG00000022307.16"; transcript_id "ENCODEMT000195379"; gene_type "protein_coding"; gene_status "KNOWN"; gene_name "Oxr1"; transcript_status "NOVEL"; transcript_name "ENCODEMT000195379"; exon_number "8"; exon_id "ENSMUSE00001061009.1"; talon_gene "43147"; talon_transcript "195379"; talon_exon "573345"; ccdsid "CCDS49598.1"; exon_status "KNOWN"; level "2"; protein_id "ENSMUSP00000105926.2"; source "HAVANA"; tag "CCDS";
chr15	ENSEMBL	exon	41859158	41861045	.	+	.	gene_id "ENSMUSG00000022307.16"; transcript_id "ENCODEMT000195379"; gene_type "protein_coding"; gene_status "KNOWN"; gene_name "Oxr1"; transcript_status "NOVEL"; transcript_name "ENCODEMT000195379"; exon_number "9"; exon_id "ENSMUSE00001038234.1"; talon_gene "43147"; talon_transcript "195379"; talon_exon "573347"; ccdsid "CCDS49600.1"; exon_status "KNOWN"; level "3"; protein_id "ENSMUSP00000087554.4"; source "ENSEMBL"; tag "CCDS";
chr15	HAVANA	transcript	41830932	41859308	.	+	.	gene_id "ENSMUSG00000022307.16"; transcript_id "ENSMUST00000166917.2"; gene_name "Oxr1"; gene_status "KNOWN"; gene_type "protein_coding"; transcript_type "protein_coding"; transcript_status "KNOWN"; transcript_name "Oxr1-205"; talon_gene "43147"; talon_transcript "110888"; ccdsid "CCDS49601.1"; havana_transcript "OTTMUST00000170588.1"; level "2"; protein_id "ENSMUSP00000130456.1"; source "HAVANA"; tag "CCDS"; transcript_support_level "2";
chr15	HAVANA	exon	41830932	41831129	.	+	.	gene_id "ENSMUSG00000022307.16"; transcript_id "ENSMUST00000166917.2"; gene_type "protein_coding"; gene_status "KNOWN"; gene_name "Oxr1"; transcript_type "protein_coding"; transcript_status "KNOWN"; transcript_name "Oxr1-205"; exon_number "1"; exon_id "ENSMUSE00001440055.1"; talon_gene "43147"; talon_transcript "110888"; talon_exon "573371"; ccdsid "CCDS49601.1"; exon_status "KNOWN"; level "2"; protein_id "ENSMUSP00000130456.1"; source "HAVANA"; tag "CCDS";
chr15	HAVANA	exon	41850459	41850584	.	+	.	gene_id "ENSMUSG00000022307.16"; transcript_id "ENSMUST00000166917.2"; gene_type "protein_coding"; gene_status "KNOWN"; gene_name "Oxr1"; transcript_type "protein_coding"; transcript_status "KNOWN"; transcript_name "Oxr1-205"; exon_number "2"; exon_id "ENSMUSE00001024212.1"; talon_gene "43147"; talon_transcript "110888"; talon_exon "573339"; ccdsid "CCDS49598.1"; exon_status "KNOWN"; level "2"; protein_id "ENSMUSP00000105926.2"; source "HAVANA"; tag "CCDS";
chr15	HAVANA	exon	41851375	41851527	.	+	.	gene_id "ENSMUSG00000022307.16"; transcript_id "ENSMUST00000166917.2"; gene_type "protein_coding"; gene_status "KNOWN"; gene_name "Oxr1"; transcript_type "protein_coding"; transcript_status "KNOWN"; transcript_name "Oxr1-205"; exon_number "3"; exon_id "ENSMUSE00001069945.1"; talon_gene "43147"; talon_transcript "110888"; talon_exon "573341"; ccdsid "CCDS49598.1"; exon_status "KNOWN"; level "2"; protein_id "ENSMUSP00000105926.2"; source "HAVANA"; tag "CCDS";
chr15	HAVANA	exon	41853322	41853417	.	+	.	gene_id "ENSMUSG00000022307.16"; transcript_id "ENSMUST00000166917.2"; gene_type "protein_coding"; gene_status "KNOWN"; gene_name "Oxr1"; transcript_type "protein_coding"; transcript_status "KNOWN"; transcript_name "Oxr1-205"; exon_number "4"; exon_id "ENSMUSE00001001613.1"; talon_gene "43147"; talon_transcript "110888"; talon_exon "573343"; ccdsid "CCDS49598.1"; exon_status "KNOWN"; level "2"; protein_id "ENSMUSP00000105926.2"; source "HAVANA"; tag "CCDS";
chr15	HAVANA	exon	41854921	41854994	.	+	.	gene_id "ENSMUSG00000022307.16"; transcript_id "ENSMUST00000166917.2"; gene_type "protein_coding"; gene_status "KNOWN"; gene_name "Oxr1"; transcript_type "protein_coding"; transcript_status "KNOWN"; transcript_name "Oxr1-205"; exon_number "5"; exon_id "ENSMUSE00001061009.1"; talon_gene "43147"; talon_transcript "110888"; talon_exon "573345"; ccdsid "CCDS49598.1"; exon_status "KNOWN"; level "2"; protein_id "ENSMUSP00000105926.2"; source "HAVANA"; tag "CCDS";
chr15	HAVANA	exon	41859158	41859308	.	+	.	gene_id "ENSMUSG00000022307.16"; transcript_id "ENSMUST00000166917.2"; gene_type "protein_coding"; gene_status "KNOWN"; gene_name "Oxr1"; transcript_type "protein_coding"; transcript_status "KNOWN"; transcript_name "Oxr1-205"; exon_number "6"; exon_id "ENSMUSE00001439990.1"; talon_gene "43147"; talon_transcript "110888"; talon_exon "573373"; ccdsid "CCDS49601.1"; exon_status "KNOWN"; level "2"; protein_id "ENSMUSP00000130456.1"; source "HAVANA"; tag "CCDS";
chr15	TALON	transcript	41830932	41861045	.	+	.	gene_id "ENSMUSG00000022307.16"; transcript_id "ENCODEMT000195519"; gene_name "Oxr1"; gene_status "KNOWN"; gene_type "protein_coding"; transcript_status "NOVEL"; transcript_name "ENCODEMT000195519"; talon_gene "43147"; talon_transcript "195519"; NIC_transcript "TRUE";
chr15	HAVANA	exon	41830932	41831129	.	+	.	gene_id "ENSMUSG00000022307.16"; transcript_id "ENCODEMT000195519"; gene_type "protein_coding"; gene_status "KNOWN"; gene_name "Oxr1"; transcript_status "NOVEL"; transcript_name "ENCODEMT000195519"; exon_number "1"; exon_id "ENSMUSE00001440055.1"; talon_gene "43147"; talon_transcript "195519"; talon_exon "573371"; ccdsid "CCDS49601.1"; exon_status "KNOWN"; level "2"; protein_id "ENSMUSP00000130456.1"; source "HAVANA"; tag "CCDS";
chr15	HAVANA	exon	41848670	41848750	.	+	.	gene_id "ENSMUSG00000022307.16"; transcript_id "ENCODEMT000195519"; gene_type "protein_coding"; gene_status "KNOWN"; gene_name "Oxr1"; transcript_status "NOVEL"; transcript_name "ENCODEMT000195519"; exon_number "2"; exon_id "ENSMUSE00000972811.1"; talon_gene "43147"; talon_transcript "195519"; talon_exon "573349"; ccdsid "CCDS49598.1"; exon_status "KNOWN"; level "2"; protein_id "ENSMUSP00000105926.2"; source "HAVANA"; tag "CCDS";
chr15	HAVANA	exon	41850459	41850584	.	+	.	gene_id "ENSMUSG00000022307.16"; transcript_id "ENCODEMT000195519"; gene_type "protein_coding"; gene_status "KNOWN"; gene_name "Oxr1"; transcript_status "NOVEL"; transcript_name "ENCODEMT000195519"; exon_number "3"; exon_id "ENSMUSE00001024212.1"; talon_gene "43147"; talon_transcript "195519"; talon_exon "573339"; ccdsid "CCDS49598.1"; exon_status "KNOWN"; level "2"; protein_id "ENSMUSP00000105926.2"; source "HAVANA"; tag "CCDS";
chr15	HAVANA	exon	41851375	41851527	.	+	.	gene_id "ENSMUSG00000022307.16"; transcript_id "ENCODEMT000195519"; gene_type "protein_coding"; gene_status "KNOWN"; gene_name "Oxr1"; transcript_status "NOVEL"; transcript_name "ENCODEMT000195519"; exon_number "4"; exon_id "ENSMUSE00001069945.1"; talon_gene "43147"; talon_transcript "195519"; talon_exon "573341"; ccdsid "CCDS49598.1"; exon_status "KNOWN"; level "2"; protein_id "ENSMUSP00000105926.2"; source "HAVANA"; tag "CCDS";
chr15	HAVANA	exon	41853322	41853417	.	+	.	gene_id "ENSMUSG00000022307.16"; transcript_id "ENCODEMT000195519"; gene_type "protein_coding"; gene_status "KNOWN"; gene_name "Oxr1"; transcript_status "NOVEL"; transcript_name "ENCODEMT000195519"; exon_number "5"; exon_id "ENSMUSE00001001613.1"; talon_gene "43147"; talon_transcript "195519"; talon_exon "573343"; ccdsid "CCDS49598.1"; exon_status "KNOWN"; level "2"; protein_id "ENSMUSP00000105926.2"; source "HAVANA"; tag "CCDS";
chr15	HAVANA	exon	41854921	41854994	.	+	.	gene_id "ENSMUSG00000022307.16"; transcript_id "ENCODEMT000195519"; gene_type "protein_coding"; gene_status "KNOWN"; gene_name "Oxr1"; transcript_status "NOVEL"; transcript_name "ENCODEMT000195519"; exon_number "6"; exon_id "ENSMUSE00001061009.1"; talon_gene "43147"; talon_transcript "195519"; talon_exon "573345"; ccdsid "CCDS49598.1"; exon_status "KNOWN"; level "2"; protein_id "ENSMUSP00000105926.2"; source "HAVANA"; tag "CCDS";
chr15	ENSEMBL	exon	41859158	41861045	.	+	.	gene_id "ENSMUSG00000022307.16"; transcript_id "ENCODEMT000195519"; gene_type "protein_coding"; gene_status "KNOWN"; gene_name "Oxr1"; transcript_status "NOVEL"; transcript_name "ENCODEMT000195519"; exon_number "7"; exon_id "ENSMUSE00001038234.1"; talon_gene "43147"; talon_transcript "195519"; talon_exon "573347"; ccdsid "CCDS49600.1"; exon_status "KNOWN"; level "3"; protein_id "ENSMUSP00000087554.4"; source "ENSEMBL"; tag "CCDS";
chr15	TALON	transcript	41830932	41861045	.	+	.	gene_id "ENSMUSG00000022307.16"; transcript_id "ENCODEMT000195532"; gene_name "Oxr1"; gene_status "KNOWN"; gene_type "protein_coding"; transcript_status "NOVEL"; transcript_name "ENCODEMT000195532"; talon_gene "43147"; talon_transcript "195532"; NIC_transcript "TRUE";
chr15	TALON	exon	41830932	41831077	.	+	.	gene_id "ENSMUSG00000022307.16"; transcript_id "ENCODEMT000195532"; gene_type "protein_coding"; gene_status "KNOWN"; gene_name "Oxr1"; transcript_status "NOVEL"; transcript_name "ENCODEMT000195532"; exon_number "1"; exon_id "793283"; talon_gene "43147"; talon_transcript "195532"; talon_exon "793283"; exon_status "NOVEL";
chr15	HAVANA	exon	41850459	41850584	.	+	.	gene_id "ENSMUSG00000022307.16"; transcript_id "ENCODEMT000195532"; gene_type "protein_coding"; gene_status "KNOWN"; gene_name "Oxr1"; transcript_status "NOVEL"; transcript_name "ENCODEMT000195532"; exon_number "2"; exon_id "ENSMUSE00001024212.1"; talon_gene "43147"; talon_transcript "195532"; talon_exon "573339"; ccdsid "CCDS49598.1"; exon_status "KNOWN"; level "2"; protein_id "ENSMUSP00000105926.2"; source "HAVANA"; tag "CCDS";
chr15	HAVANA	exon	41851375	41851527	.	+	.	gene_id "ENSMUSG00000022307.16"; transcript_id "ENCODEMT000195532"; gene_type "protein_coding"; gene_status "KNOWN"; gene_name "Oxr1"; transcript_status "NOVEL"; transcript_name "ENCODEMT000195532"; exon_number "3"; exon_id "ENSMUSE00001069945.1"; talon_gene "43147"; talon_transcript "195532"; talon_exon "573341"; ccdsid "CCDS49598.1"; exon_status "KNOWN"; level "2"; protein_id "ENSMUSP00000105926.2"; source "HAVANA"; tag "CCDS";
chr15	HAVANA	exon	41853322	41853417	.	+	.	gene_id "ENSMUSG00000022307.16"; transcript_id "ENCODEMT000195532"; gene_type "protein_coding"; gene_status "KNOWN"; gene_name "Oxr1"; transcript_status "NOVEL"; transcript_name "ENCODEMT000195532"; exon_number "4"; exon_id "ENSMUSE00001001613.1"; talon_gene "43147"; talon_transcript "195532"; talon_exon "573343"; ccdsid "CCDS49598.1"; exon_status "KNOWN"; level "2"; protein_id "ENSMUSP00000105926.2"; source "HAVANA"; tag "CCDS";
chr15	HAVANA	exon	41854921	41854994	.	+	.	gene_id "ENSMUSG00000022307.16"; transcript_id "ENCODEMT000195532"; gene_type "protein_coding"; gene_status "KNOWN"; gene_name "Oxr1"; transcript_status "NOVEL"; transcript_name "ENCODEMT000195532"; exon_number "5"; exon_id "ENSMUSE00001061009.1"; talon_gene "43147"; talon_transcript "195532"; talon_exon "573345"; ccdsid "CCDS49598.1"; exon_status "KNOWN"; level "2"; protein_id "ENSMUSP00000105926.2"; source "HAVANA"; tag "CCDS";
chr15	ENSEMBL	exon	41859158	41861045	.	+	.	gene_id "ENSMUSG00000022307.16"; transcript_id "ENCODEMT000195532"; gene_type "protein_coding"; gene_status "KNOWN"; gene_name "Oxr1"; transcript_status "NOVEL"; transcript_name "ENCODEMT000195532"; exon_number "6"; exon_id "ENSMUSE00001038234.1"; talon_gene "43147"; talon_transcript "195532"; talon_exon "573347"; ccdsid "CCDS49600.1"; exon_status "KNOWN"; level "3"; protein_id "ENSMUSP00000087554.4"; source "ENSEMBL"; tag "CCDS";
chr15	TALON	transcript	41850224	41861045	.	+	.	gene_id "ENSMUSG00000022307.16"; transcript_id "ENCODEMT000196884"; gene_name "Oxr1"; gene_status "KNOWN"; gene_type "protein_coding"; transcript_status "NOVEL"; transcript_name "ENCODEMT000196884"; talon_gene "43147"; talon_transcript "196884"; ISM-suffix_to_IDs "110877,110878,110879,110880,110884,110886,110887,110888,194474,194476,194489,194531,194539,194575,194581,194617,194618,194625,194629,194635,194644,194655,194659,194669,194672,194678,194682,194700,194705,194709,194711,194718,194741,194744,194766,194789,194791,194803,194815,194820,194826,194837,194845,194873,194916,194932,194944,194946,194959,194968,194995,194996,195008,195011,195013,195016,195017,195018,195020,195025,195030,195031,195041,195043,195046,195107,195108,195111,195127,195153,195156,195166,195176,195177,195182,195207,195259,195269,195272,195276,195282,195321,195323,195326,195333,195344,195355,195357,195359,195375,195377,195379,195468,195471,195474,195476,195497,195504,195507,195519,195532,195548,195557,195571,195650,195679,195834,196094,196257,196526,196529,196662,196674,196701,196866,196868,196882"; ISM-suffix_transcript "TRUE"; ISM_to_IDs "110877,110878,110879,110880,110884,110886,110887,110888,194474,194476,194489,194531,194539,194575,194581,194617,194618,194625,194629,194635,194644,194655,194659,194669,194672,194678,194682,194700,194705,194709,194711,194718,194741,194744,194766,194789,194791,194803,194815,194820,194826,194837,194845,194873,194916,194932,194944,194946,194959,194968,194995,194996,195008,195011,195013,195016,195017,195018,195020,195025,195030,195031,195041,195043,195046,195107,195108,195111,195127,195153,195156,195166,195176,195177,195182,195207,195259,195269,195272,195276,195282,195321,195323,195326,195333,195344,195355,195357,195359,195375,195377,195379,195468,195471,195474,195476,195497,195504,195507,195519,195532,195548,195557,195571,195650,195679,195834,196094,196257,196526,196529,196662,196674,196701,196766,196866,196868,196882"; ISM_transcript "TRUE";
chr15	HAVANA	exon	41850224	41850584	.	+	.	gene_id "ENSMUSG00000022307.16"; transcript_id "ENCODEMT000196884"; gene_type "protein_coding"; gene_status "KNOWN"; gene_name "Oxr1"; transcript_status "NOVEL"; transcript_name "ENCODEMT000196884"; exon_number "1"; exon_id "ENSMUSE00001440892.1"; talon_gene "43147"; talon_transcript "196884"; talon_exon "573386"; exon_status "KNOWN"; level "2"; source "HAVANA"; tag "mRNA_end_NF";
chr15	HAVANA	exon	41851375	41851527	.	+	.	gene_id "ENSMUSG00000022307.16"; transcript_id "ENCODEMT000196884"; gene_type "protein_coding"; gene_status "KNOWN"; gene_name "Oxr1"; transcript_status "NOVEL"; transcript_name "ENCODEMT000196884"; exon_number "2"; exon_id "ENSMUSE00001069945.1"; talon_gene "43147"; talon_transcript "196884"; talon_exon "573341"; ccdsid "CCDS49598.1"; exon_status "KNOWN"; level "2"; protein_id "ENSMUSP00000105926.2"; source "HAVANA"; tag "CCDS";
chr15	HAVANA	exon	41853322	41853417	.	+	.	gene_id "ENSMUSG00000022307.16"; transcript_id "ENCODEMT000196884"; gene_type "protein_coding"; gene_status "KNOWN"; gene_name "Oxr1"; transcript_status "NOVEL"; transcript_name "ENCODEMT000196884"; exon_number "3"; exon_id "ENSMUSE00001001613.1"; talon_gene "43147"; talon_transcript "196884"; talon_exon "573343"; ccdsid "CCDS49598.1"; exon_status "KNOWN"; level "2"; protein_id "ENSMUSP00000105926.2"; source "HAVANA"; tag "CCDS";
chr15	HAVANA	exon	41854921	41854994	.	+	.	gene_id "ENSMUSG00000022307.16"; transcript_id "ENCODEMT000196884"; gene_type "protein_coding"; gene_status "KNOWN"; gene_name "Oxr1"; transcript_status "NOVEL"; transcript_name "ENCODEMT000196884"; exon_number "4"; exon_id "ENSMUSE00001061009.1"; talon_gene "43147"; talon_transcript "196884"; talon_exon "573345"; ccdsid "CCDS49598.1"; exon_status "KNOWN"; level "2"; protein_id "ENSMUSP00000105926.2"; source "HAVANA"; tag "CCDS";
chr15	ENSEMBL	exon	41859158	41861045	.	+	.	gene_id "ENSMUSG00000022307.16"; transcript_id "ENCODEMT000196884"; gene_type "protein_coding"; gene_status "KNOWN"; gene_name "Oxr1"; transcript_status "NOVEL"; transcript_name "ENCODEMT000196884"; exon_number "5"; exon_id "ENSMUSE00001038234.1"; talon_gene "43147"; talon_transcript "196884"; talon_exon "573347"; ccdsid "CCDS49600.1"; exon_status "KNOWN"; level "3"; protein_id "ENSMUSP00000087554.4"; source "ENSEMBL"; tag "CCDS";
chr15	HAVANA	gene	41864076	41869720	.	-	.	gene_id "ENSMUSG00000042895.6"; gene_name "Abra"; gene_status "KNOWN"; gene_type "protein_coding"; talon_gene "43149"; havana_gene "OTTMUSG00000070589.1"; level "2";
chr15	HAVANA	transcript	41864076	41869720	.	-	.	gene_id "ENSMUSG00000042895.6"; transcript_id "ENSMUST00000054742.6"; gene_name "Abra"; gene_status "KNOWN"; gene_type "protein_coding"; transcript_type "protein_coding"; transcript_status "KNOWN"; transcript_name "Abra-201"; talon_gene "43149"; talon_transcript "110894"; ccdsid "CCDS27449.1"; havana_transcript "OTTMUST00000170596.1"; level "2"; protein_id "ENSMUSP00000051973.5"; source "HAVANA"; tag "CCDS"; transcript_support_level "1";
chr15	HAVANA	exon	41869019	41869720	.	-	.	gene_id "ENSMUSG00000042895.6"; transcript_id "ENSMUST00000054742.6"; gene_type "protein_coding"; gene_status "KNOWN"; gene_name "Abra"; transcript_type "protein_coding"; transcript_status "KNOWN"; transcript_name "Abra-201"; exon_number "1"; exon_id "ENSMUSE00000372369.6"; talon_gene "43149"; talon_transcript "110894"; talon_exon "573394"; ccdsid "CCDS27449.1"; exon_status "KNOWN"; level "2"; protein_id "ENSMUSP00000051973.5"; source "HAVANA"; tag "CCDS";
chr15	HAVANA	exon	41864076	41866352	.	-	.	gene_id "ENSMUSG00000042895.6"; transcript_id "ENSMUST00000054742.6"; gene_type "protein_coding"; gene_status "KNOWN"; gene_name "Abra"; transcript_type "protein_coding"; transcript_status "KNOWN"; transcript_name "Abra-201"; exon_number "2"; exon_id "ENSMUSE00000397232.7"; talon_gene "43149"; talon_transcript "110894"; talon_exon "573396"; ccdsid "CCDS27449.1"; exon_status "KNOWN"; level "2"; protein_id "ENSMUSP00000051973.5"; source "HAVANA"; tag "CCDS";
chr15	HAVANA	gene	42424723	42676977	.	-	.	gene_id "ENSMUSG00000022309.9"; gene_name "Angpt1"; gene_status "KNOWN"; gene_type "protein_coding"; talon_gene "43161"; havana_gene "OTTMUSG00000070078.1"; level "2";
chr15	HAVANA	transcript	42424723	42676977	.	-	.	gene_id "ENSMUSG00000022309.9"; transcript_id "ENSMUST00000022921.6"; gene_name "Angpt1"; gene_status "KNOWN"; gene_type "protein_coding"; transcript_type "protein_coding"; transcript_status "KNOWN"; transcript_name "Angpt1-201"; talon_gene "43161"; talon_transcript "110907"; ccdsid "CCDS27450.1"; havana_transcript "OTTMUST00000169632.1"; level "2"; protein_id "ENSMUSP00000022921.5"; source "HAVANA"; tag "CCDS"; transcript_support_level "1";
chr15	HAVANA	exon	42676165	42676977	.	-	.	gene_id "ENSMUSG00000022309.9"; transcript_id "ENSMUST00000022921.6"; gene_type "protein_coding"; gene_status "KNOWN"; gene_name "Angpt1"; transcript_type "protein_coding"; transcript_status "KNOWN"; transcript_name "Angpt1-201"; exon_number "1"; exon_id "ENSMUSE00000624046.2"; talon_gene "43161"; talon_transcript "110907"; talon_exon "573419"; ccdsid "CCDS27450.1"; exon_status "KNOWN"; level "2"; protein_id "ENSMUSP00000022921.5"; source "HAVANA"; tag "CCDS";
chr15	HAVANA	exon	42523504	42523659	.	-	.	gene_id "ENSMUSG00000022309.9"; transcript_id "ENSMUST00000022921.6"; gene_type "protein_coding"; gene_status "KNOWN"; gene_name "Angpt1"; transcript_type "protein_coding"; transcript_status "KNOWN"; transcript_name "Angpt1-201"; exon_number "2"; exon_id "ENSMUSE00000125435.3"; talon_gene "43161"; talon_transcript "110907"; talon_exon "573421"; ccdsid "CCDS27450.1"; exon_status "KNOWN"; level "2"; protein_id "ENSMUSP00000022921.5"; source "HAVANA"; tag "CCDS";
chr15	HAVANA	exon	42512284	42512405	.	-	.	gene_id "ENSMUSG00000022309.9"; transcript_id "ENSMUST00000022921.6"; gene_type "protein_coding"; gene_status "KNOWN"; gene_name "Angpt1"; transcript_type "protein_coding"; transcript_status "KNOWN"; transcript_name "Angpt1-201"; exon_number "3"; exon_id "ENSMUSE00000125430.3"; talon_gene "43161"; talon_transcript "110907"; talon_exon "573423"; ccdsid "CCDS27450.1"; exon_status "KNOWN"; level "2"; protein_id "ENSMUSP00000022921.5"; source "HAVANA"; tag "CCDS";
chr15	HAVANA	exon	42496227	42496459	.	-	.	gene_id "ENSMUSG00000022309.9"; transcript_id "ENSMUST00000022921.6"; gene_type "protein_coding"; gene_status "KNOWN"; gene_name "Angpt1"; transcript_type "protein_coding"; transcript_status "KNOWN"; transcript_name "Angpt1-201"; exon_number "4"; exon_id "ENSMUSE00000125434.4"; talon_gene "43161"; talon_transcript "110907"; talon_exon "573425"; ccdsid "CCDS27450.1"; exon_status "KNOWN"; level "2"; protein_id "ENSMUSP00000022921.5"; source "HAVANA"; tag "CCDS";
chr15	HAVANA	exon	42476378	42476505	.	-	.	gene_id "ENSMUSG00000022309.9"; transcript_id "ENSMUST00000022921.6"; gene_type "protein_coding"; gene_status "KNOWN"; gene_name "Angpt1"; transcript_type "protein_coding"; transcript_status "KNOWN"; transcript_name "Angpt1-201"; exon_number "5"; exon_id "ENSMUSE00000125429.3"; talon_gene "43161"; talon_transcript "110907"; talon_exon "573427"; ccdsid "CCDS27450.1"; exon_status "KNOWN"; level "2"; protein_id "ENSMUSP00000022921.5"; source "HAVANA"; tag "CCDS";
chr15	HAVANA	exon	42468156	42468257	.	-	.	gene_id "ENSMUSG00000022309.9"; transcript_id "ENSMUST00000022921.6"; gene_type "protein_coding"; gene_status "KNOWN"; gene_name "Angpt1"; transcript_type "protein_coding"; transcript_status "KNOWN"; transcript_name "Angpt1-201"; exon_number "6"; exon_id "ENSMUSE00000125428.3"; talon_gene "43161"; talon_transcript "110907"; talon_exon "573429"; ccdsid "CCDS27450.1"; exon_status "KNOWN"; level "2"; protein_id "ENSMUSP00000022921.5"; source "HAVANA"; tag "CCDS";
chr15	HAVANA	exon	42459667	42459833	.	-	.	gene_id "ENSMUSG00000022309.9"; transcript_id "ENSMUST00000022921.6"; gene_type "protein_coding"; gene_status "KNOWN"; gene_name "Angpt1"; transcript_type "protein_coding"; transcript_status "KNOWN"; transcript_name "Angpt1-201"; exon_number "7"; exon_id "ENSMUSE00000125433.3"; talon_gene "43161"; talon_transcript "110907"; talon_exon "573431"; ccdsid "CCDS27450.1"; exon_status "KNOWN"; level "2"; protein_id "ENSMUSP00000022921.5"; source "HAVANA"; tag "CCDS";
chr15	HAVANA	exon	42438275	42438405	.	-	.	gene_id "ENSMUSG00000022309.9"; transcript_id "ENSMUST00000022921.6"; gene_type "protein_coding"; gene_status "KNOWN"; gene_name "Angpt1"; transcript_type "protein_coding"; transcript_status "KNOWN"; transcript_name "Angpt1-201"; exon_number "8"; exon_id "ENSMUSE00000125431.3"; talon_gene "43161"; talon_transcript "110907"; talon_exon "573433"; ccdsid "CCDS27450.1"; exon_status "KNOWN"; level "2"; protein_id "ENSMUSP00000022921.5"; source "HAVANA"; tag "CCDS";
chr15	HAVANA	exon	42424723	42427130	.	-	.	gene_id "ENSMUSG00000022309.9"; transcript_id "ENSMUST00000022921.6"; gene_type "protein_coding"; gene_status "KNOWN"; gene_name "Angpt1"; transcript_type "protein_coding"; transcript_status "KNOWN"; transcript_name "Angpt1-201"; exon_number "9"; exon_id "ENSMUSE00000624045.3"; talon_gene "43161"; talon_transcript "110907"; talon_exon "573435"; ccdsid "CCDS27450.1"; exon_status "KNOWN"; level "2"; protein_id "ENSMUSP00000022921.5"; source "HAVANA"; tag "CCDS";
chr15	HAVANA	gene	42676241	42678395	.	+	.	gene_id "ENSMUSG00000097805.2"; gene_name "Gm17473"; gene_status "KNOWN"; gene_type "antisense"; talon_gene "43162"; havana_gene "OTTMUSG00000070079.1"; level "2";
chr15	HAVANA	transcript	42676241	42704616	.	+	.	gene_id "ENSMUSG00000097805.2"; transcript_id "ENSMUST00000180585.2"; gene_name "Gm17473"; gene_status "KNOWN"; gene_type "antisense"; transcript_type "antisense"; transcript_status "KNOWN"; transcript_name "Gm17473-201"; talon_gene "43162"; talon_transcript "110909"; havana_transcript "OTTMUST00000169634.1"; level "2"; source "HAVANA"; tag "basic"; transcript_support_level "1";
chr15	HAVANA	exon	42676241	42676542	.	+	.	gene_id "ENSMUSG00000097805.2"; transcript_id "ENSMUST00000180585.2"; gene_type "antisense"; gene_status "KNOWN"; gene_name "Gm17473"; transcript_type "antisense"; transcript_status "KNOWN"; transcript_name "Gm17473-201"; exon_number "1"; exon_id "ENSMUSE00001106138.2"; talon_gene "43162"; talon_transcript "110909"; talon_exon "573439"; exon_status "KNOWN"; level "2"; source "HAVANA"; tag "basic";
chr15	HAVANA	exon	42702703	42704616	.	+	.	gene_id "ENSMUSG00000097805.2"; transcript_id "ENSMUST00000180585.2"; gene_type "antisense"; gene_status "KNOWN"; gene_name "Gm17473"; transcript_type "antisense"; transcript_status "KNOWN"; transcript_name "Gm17473-201"; exon_number "2"; exon_id "ENSMUSE00001131385.1"; talon_gene "43162"; talon_transcript "110909"; talon_exon "573441"; exon_status "KNOWN"; level "2"; source "HAVANA"; tag "basic";
chr15	HAVANA	transcript	42676325	42678395	.	+	.	gene_id "ENSMUSG00000097805.2"; transcript_id "ENSMUST00000228544.1"; gene_name "Gm17473"; gene_status "KNOWN"; gene_type "antisense"; transcript_type "antisense"; transcript_status "KNOWN"; transcript_name "Gm17473-202"; talon_gene "43162"; talon_transcript "110910"; havana_transcript "OTTMUST00000169635.1"; level "2"; source "HAVANA"; tag "basic";
chr15	HAVANA	exon	42676325	42678395	.	+	.	gene_id "ENSMUSG00000097805.2"; transcript_id "ENSMUST00000228544.1"; gene_type "antisense"; gene_status "KNOWN"; gene_name "Gm17473"; transcript_type "antisense"; transcript_status "KNOWN"; transcript_name "Gm17473-202"; exon_number "1"; exon_id "ENSMUSE00001431998.1"; talon_gene "43162"; talon_transcript "110910"; talon_exon "573442"; exon_status "KNOWN"; level "2"; source "HAVANA"; tag "basic";
chr15	HAVANA	gene	43019207	43170818	.	-	.	gene_id "ENSMUSG00000051920.7"; gene_name "Rspo2"; gene_status "KNOWN"; gene_type "protein_coding"; talon_gene "43163"; havana_gene "OTTMUSG00000070225.1"; level "2";
chr15	TALON	transcript	43019207	43169995	.	-	.	gene_id "ENSMUSG00000051920.7"; transcript_id "ENCODEMT000197030"; gene_name "Rspo2"; gene_status "KNOWN"; gene_type "protein_coding"; transcript_status "NOVEL"; transcript_name "ENCODEMT000197030"; talon_gene "43163"; talon_transcript "197030"; ISM-suffix_to_IDs "110911,110912"; ISM-suffix_transcript "TRUE"; ISM_to_IDs "110911,110912"; ISM_transcript "TRUE";
chr15	HAVANA	exon	43169731	43169995	.	-	.	gene_id "ENSMUSG00000051920.7"; transcript_id "ENCODEMT000197030"; gene_type "protein_coding"; gene_status "KNOWN"; gene_name "Rspo2"; transcript_status "NOVEL"; transcript_name "ENCODEMT000197030"; exon_number "1"; exon_id "ENSMUSE00000501234.1"; talon_gene "43163"; talon_transcript "197030"; talon_exon "573445"; ccdsid "CCDS27451.1"; exon_status "KNOWN"; level "2"; protein_id "ENSMUSP00000154600.1"; source "HAVANA"; tag "CCDS";
chr15	HAVANA	exon	43093153	43093341	.	-	.	gene_id "ENSMUSG00000051920.7"; transcript_id "ENCODEMT000197030"; gene_type "protein_coding"; gene_status "KNOWN"; gene_name "Rspo2"; transcript_status "NOVEL"; transcript_name "ENCODEMT000197030"; exon_number "2"; exon_id "ENSMUSE00000500344.2"; talon_gene "43163"; talon_transcript "197030"; talon_exon "573447"; ccdsid "CCDS27451.1"; exon_status "KNOWN"; level "2"; protein_id "ENSMUSP00000154600.1"; source "HAVANA"; tag "CCDS";
chr15	HAVANA	exon	43078099	43078242	.	-	.	gene_id "ENSMUSG00000051920.7"; transcript_id "ENCODEMT000197030"; gene_type "protein_coding"; gene_status "KNOWN"; gene_name "Rspo2"; transcript_status "NOVEL"; transcript_name "ENCODEMT000197030"; exon_number "3"; exon_id "ENSMUSE00000438154.3"; talon_gene "43163"; talon_transcript "197030"; talon_exon "573449"; ccdsid "CCDS27451.1"; exon_status "KNOWN"; level "2"; protein_id "ENSMUSP00000154600.1"; source "HAVANA"; tag "CCDS";
chr15	HAVANA	exon	43075777	43075965	.	-	.	gene_id "ENSMUSG00000051920.7"; transcript_id "ENCODEMT000197030"; gene_type "protein_coding"; gene_status "KNOWN"; gene_name "Rspo2"; transcript_status "NOVEL"; transcript_name "ENCODEMT000197030"; exon_number "4"; exon_id "ENSMUSE00000438139.3"; talon_gene "43163"; talon_transcript "197030"; talon_exon "573451"; ccdsid "CCDS27451.1"; exon_status "KNOWN"; level "2"; protein_id "ENSMUSP00000154600.1"; source "HAVANA"; tag "CCDS";
chr15	TALON	exon	43019207	43022642	.	-	.	gene_id "ENSMUSG00000051920.7"; transcript_id "ENCODEMT000197030"; gene_type "protein_coding"; gene_status "KNOWN"; gene_name "Rspo2"; transcript_status "NOVEL"; transcript_name "ENCODEMT000197030"; exon_number "5"; exon_id "794880"; talon_gene "43163"; talon_transcript "197030"; talon_exon "794880"; exon_status "NOVEL";
chr15	HAVANA	transcript	43020794	43170826	.	-	.	gene_id "ENSMUSG00000051920.7"; transcript_id "ENSMUST00000226810.1"; gene_name "Rspo2"; gene_status "KNOWN"; gene_type "protein_coding"; transcript_type "protein_coding"; transcript_status "KNOWN"; transcript_name "Rspo2-203"; talon_gene "43163"; talon_transcript "110911"; ccdsid "CCDS27451.1"; havana_transcript "OTTMUST00000169950.1"; level "2"; protein_id "ENSMUSP00000154600.1"; source "HAVANA"; tag "CCDS";
chr15	HAVANA	exon	43170372	43170826	.	-	.	gene_id "ENSMUSG00000051920.7"; transcript_id "ENSMUST00000226810.1"; gene_type "protein_coding"; gene_status "KNOWN"; gene_name "Rspo2"; transcript_type "protein_coding"; transcript_status "KNOWN"; transcript_name "Rspo2-203"; exon_number "1"; exon_id "ENSMUSE00001432782.1"; talon_gene "43163"; talon_transcript "110911"; talon_exon "573443"; ccdsid "CCDS27451.1"; exon_status "KNOWN"; level "2"; protein_id "ENSMUSP00000154600.1"; source "HAVANA"; tag "CCDS";
chr15	HAVANA	exon	43169731	43169995	.	-	.	gene_id "ENSMUSG00000051920.7"; transcript_id "ENSMUST00000226810.1"; gene_type "protein_coding"; gene_status "KNOWN"; gene_name "Rspo2"; transcript_type "protein_coding"; transcript_status "KNOWN"; transcript_name "Rspo2-203"; exon_number "2"; exon_id "ENSMUSE00000501234.1"; talon_gene "43163"; talon_transcript "110911"; talon_exon "573445"; ccdsid "CCDS27451.1"; exon_status "KNOWN"; level "2"; protein_id "ENSMUSP00000154600.1"; source "HAVANA"; tag "CCDS";
chr15	HAVANA	exon	43093153	43093341	.	-	.	gene_id "ENSMUSG00000051920.7"; transcript_id "ENSMUST00000226810.1"; gene_type "protein_coding"; gene_status "KNOWN"; gene_name "Rspo2"; transcript_type "protein_coding"; transcript_status "KNOWN"; transcript_name "Rspo2-203"; exon_number "3"; exon_id "ENSMUSE00000500344.2"; talon_gene "43163"; talon_transcript "110911"; talon_exon "573447"; ccdsid "CCDS27451.1"; exon_status "KNOWN"; level "2"; protein_id "ENSMUSP00000154600.1"; source "HAVANA"; tag "CCDS";
chr15	HAVANA	exon	43078099	43078242	.	-	.	gene_id "ENSMUSG00000051920.7"; transcript_id "ENSMUST00000226810.1"; gene_type "protein_coding"; gene_status "KNOWN"; gene_name "Rspo2"; transcript_type "protein_coding"; transcript_status "KNOWN"; transcript_name "Rspo2-203"; exon_number "4"; exon_id "ENSMUSE00000438154.3"; talon_gene "43163"; talon_transcript "110911"; talon_exon "573449"; ccdsid "CCDS27451.1"; exon_status "KNOWN"; level "2"; protein_id "ENSMUSP00000154600.1"; source "HAVANA"; tag "CCDS";
chr15	HAVANA	exon	43075777	43075965	.	-	.	gene_id "ENSMUSG00000051920.7"; transcript_id "ENSMUST00000226810.1"; gene_type "protein_coding"; gene_status "KNOWN"; gene_name "Rspo2"; transcript_type "protein_coding"; transcript_status "KNOWN"; transcript_name "Rspo2-203"; exon_number "5"; exon_id "ENSMUSE00000438139.3"; talon_gene "43163"; talon_transcript "110911"; talon_exon "573451"; ccdsid "CCDS27451.1"; exon_status "KNOWN"; level "2"; protein_id "ENSMUSP00000154600.1"; source "HAVANA"; tag "CCDS";
chr15	HAVANA	exon	43020794	43022642	.	-	.	gene_id "ENSMUSG00000051920.7"; transcript_id "ENSMUST00000226810.1"; gene_type "protein_coding"; gene_status "KNOWN"; gene_name "Rspo2"; transcript_type "protein_coding"; transcript_status "KNOWN"; transcript_name "Rspo2-203"; exon_number "6"; exon_id "ENSMUSE00001429075.1"; talon_gene "43163"; talon_transcript "110911"; talon_exon "573453"; ccdsid "CCDS27451.1"; exon_status "KNOWN"; level "2"; protein_id "ENSMUSP00000154600.1"; source "HAVANA"; tag "CCDS";
chr15	HAVANA	transcript	43020797	43170818	.	-	.	gene_id "ENSMUSG00000051920.7"; transcript_id "ENSMUST00000063492.7"; gene_name "Rspo2"; gene_status "KNOWN"; gene_type "protein_coding"; transcript_type "protein_coding"; transcript_status "KNOWN"; transcript_name "Rspo2-201"; talon_gene "43163"; talon_transcript "110912"; ccdsid "CCDS27451.1"; havana_transcript "OTTMUST00000169951.1"; level "2"; protein_id "ENSMUSP00000067325.6"; source "HAVANA"; tag "CCDS"; transcript_support_level "1";
chr15	HAVANA	exon	43170114	43170818	.	-	.	gene_id "ENSMUSG00000051920.7"; transcript_id "ENSMUST00000063492.7"; gene_type "protein_coding"; gene_status "KNOWN"; gene_name "Rspo2"; transcript_type "protein_coding"; transcript_status "KNOWN"; transcript_name "Rspo2-201"; exon_number "1"; exon_id "ENSMUSE00000501657.1"; talon_gene "43163"; talon_transcript "110912"; talon_exon "573454"; ccdsid "CCDS27451.1"; exon_status "KNOWN"; level "2"; protein_id "ENSMUSP00000067325.6"; source "HAVANA"; tag "CCDS";
chr15	HAVANA	exon	43169731	43169995	.	-	.	gene_id "ENSMUSG00000051920.7"; transcript_id "ENSMUST00000063492.7"; gene_type "protein_coding"; gene_status "KNOWN"; gene_name "Rspo2"; transcript_type "protein_coding"; transcript_status "KNOWN"; transcript_name "Rspo2-201"; exon_number "2"; exon_id "ENSMUSE00000501234.1"; talon_gene "43163"; talon_transcript "110912"; talon_exon "573445"; ccdsid "CCDS27451.1"; exon_status "KNOWN"; level "2"; protein_id "ENSMUSP00000154600.1"; source "HAVANA"; tag "CCDS";
chr15	HAVANA	exon	43093153	43093341	.	-	.	gene_id "ENSMUSG00000051920.7"; transcript_id "ENSMUST00000063492.7"; gene_type "protein_coding"; gene_status "KNOWN"; gene_name "Rspo2"; transcript_type "protein_coding"; transcript_status "KNOWN"; transcript_name "Rspo2-201"; exon_number "3"; exon_id "ENSMUSE00000500344.2"; talon_gene "43163"; talon_transcript "110912"; talon_exon "573447"; ccdsid "CCDS27451.1"; exon_status "KNOWN"; level "2"; protein_id "ENSMUSP00000154600.1"; source "HAVANA"; tag "CCDS";
chr15	HAVANA	exon	43078099	43078242	.	-	.	gene_id "ENSMUSG00000051920.7"; transcript_id "ENSMUST00000063492.7"; gene_type "protein_coding"; gene_status "KNOWN"; gene_name "Rspo2"; transcript_type "protein_coding"; transcript_status "KNOWN"; transcript_name "Rspo2-201"; exon_number "4"; exon_id "ENSMUSE00000438154.3"; talon_gene "43163"; talon_transcript "110912"; talon_exon "573449"; ccdsid "CCDS27451.1"; exon_status "KNOWN"; level "2"; protein_id "ENSMUSP00000154600.1"; source "HAVANA"; tag "CCDS";
chr15	HAVANA	exon	43075777	43075965	.	-	.	gene_id "ENSMUSG00000051920.7"; transcript_id "ENSMUST00000063492.7"; gene_type "protein_coding"; gene_status "KNOWN"; gene_name "Rspo2"; transcript_type "protein_coding"; transcript_status "KNOWN"; transcript_name "Rspo2-201"; exon_number "5"; exon_id "ENSMUSE00000438139.3"; talon_gene "43163"; talon_transcript "110912"; talon_exon "573451"; ccdsid "CCDS27451.1"; exon_status "KNOWN"; level "2"; protein_id "ENSMUSP00000154600.1"; source "HAVANA"; tag "CCDS";
chr15	HAVANA	exon	43020797	43022642	.	-	.	gene_id "ENSMUSG00000051920.7"; transcript_id "ENSMUST00000063492.7"; gene_type "protein_coding"; gene_status "KNOWN"; gene_name "Rspo2"; transcript_type "protein_coding"; transcript_status "KNOWN"; transcript_name "Rspo2-201"; exon_number "6"; exon_id "ENSMUSE00000504347.6"; talon_gene "43163"; talon_transcript "110912"; talon_exon "573456"; ccdsid "CCDS27451.1"; exon_status "KNOWN"; level "2"; protein_id "ENSMUSP00000067325.6"; source "HAVANA"; tag "CCDS";
chr15	HAVANA	gene	43247456	43279782	.	-	.	gene_id "ENSMUSG00000022336.3"; gene_name "Eif3e"; gene_status "KNOWN"; gene_type "protein_coding"; talon_gene "43166"; havana_gene "OTTMUSG00000070226.2"; level "2";
chr15	TALON	transcript	43247456	43282719	.	-	.	gene_id "ENSMUSG00000022336.3"; transcript_id "ENCODEMT000197144"; gene_name "Eif3e"; gene_status "KNOWN"; gene_type "protein_coding"; transcript_status "NOVEL"; transcript_name "ENCODEMT000197144"; talon_gene "43166"; talon_transcript "197144"; NIC_transcript "TRUE";
chr15	HAVANA	exon	43282603	43282719	.	-	.	gene_id "ENSMUSG00000022336.3"; transcript_id "ENCODEMT000197144"; gene_type "protein_coding"; gene_status "KNOWN"; gene_name "Eif3e"; transcript_status "NOVEL"; transcript_name "ENCODEMT000197144"; exon_number "1"; exon_id "ENSMUSE00000357546.4"; talon_gene "43166"; talon_transcript "197144"; talon_exon "573461"; ccdsid "CCDS27452.1"; exon_status "KNOWN"; level "2"; protein_id "ENSMUSP00000022960.2"; source "HAVANA"; tag "CCDS";
chr15	HAVANA	exon	43281019	43281228	.	-	.	gene_id "ENSMUSG00000022336.3"; transcript_id "ENCODEMT000197144"; gene_type "protein_coding"; gene_status "KNOWN"; gene_name "Eif3e"; transcript_status "NOVEL"; transcript_name "ENCODEMT000197144"; exon_number "2"; exon_id "ENSMUSE00001434587.1"; talon_gene "43166"; talon_transcript "197144"; talon_exon "573492"; exon_status "KNOWN"; level "2"; source "HAVANA";
chr15	HAVANA	exon	43278308	43278422	.	-	.	gene_id "ENSMUSG00000022336.3"; transcript_id "ENCODEMT000197144"; gene_type "protein_coding"; gene_status "KNOWN"; gene_name "Eif3e"; transcript_status "NOVEL"; transcript_name "ENCODEMT000197144"; exon_number "3"; exon_id "ENSMUSE00000125663.1"; talon_gene "43166"; talon_transcript "197144"; talon_exon "573463"; ccdsid "CCDS27452.1"; exon_status "KNOWN"; level "2"; protein_id "ENSMUSP00000022960.2"; source "HAVANA"; tag "CCDS";
chr15	HAVANA	exon	43275237	43275354	.	-	.	gene_id "ENSMUSG00000022336.3"; transcript_id "ENCODEMT000197144"; gene_type "protein_coding"; gene_status "KNOWN"; gene_name "Eif3e"; transcript_status "NOVEL"; transcript_name "ENCODEMT000197144"; exon_number "4"; exon_id "ENSMUSE00000125666.1"; talon_gene "43166"; talon_transcript "197144"; talon_exon "573465"; ccdsid "CCDS27452.1"; exon_status "KNOWN"; level "2"; protein_id "ENSMUSP00000022960.2"; source "HAVANA"; tag "CCDS";
chr15	HAVANA	exon	43272276	43272318	.	-	.	gene_id "ENSMUSG00000022336.3"; transcript_id "ENCODEMT000197144"; gene_type "protein_coding"; gene_status "KNOWN"; gene_name "Eif3e"; transcript_status "NOVEL"; transcript_name "ENCODEMT000197144"; exon_number "5"; exon_id "ENSMUSE00000125673.1"; talon_gene "43166"; talon_transcript "197144"; talon_exon "573467"; ccdsid "CCDS27452.1"; exon_status "KNOWN"; level "2"; protein_id "ENSMUSP00000022960.2"; source "HAVANA"; tag "CCDS";
chr15	HAVANA	exon	43270879	43270983	.	-	.	gene_id "ENSMUSG00000022336.3"; transcript_id "ENCODEMT000197144"; gene_type "protein_coding"; gene_status "KNOWN"; gene_name "Eif3e"; transcript_status "NOVEL"; transcript_name "ENCODEMT000197144"; exon_number "6"; exon_id "ENSMUSE00000125672.1"; talon_gene "43166"; talon_transcript "197144"; talon_exon "573469"; ccdsid "CCDS27452.1"; exon_status "KNOWN"; level "2"; protein_id "ENSMUSP00000022960.2"; source "HAVANA"; tag "CCDS";
chr15	HAVANA	exon	43266134	43266259	.	-	.	gene_id "ENSMUSG00000022336.3"; transcript_id "ENCODEMT000197144"; gene_type "protein_coding"; gene_status "KNOWN"; gene_name "Eif3e"; transcript_status "NOVEL"; transcript_name "ENCODEMT000197144"; exon_number "7"; exon_id "ENSMUSE00000125675.1"; talon_gene "43166"; talon_transcript "197144"; talon_exon "573471"; ccdsid "CCDS27452.1"; exon_status "KNOWN"; level "2"; protein_id "ENSMUSP00000022960.2"; source "HAVANA"; tag "CCDS";
chr15	HAVANA	exon	43265501	43265625	.	-	.	gene_id "ENSMUSG00000022336.3"; transcript_id "ENCODEMT000197144"; gene_type "protein_coding"; gene_status "KNOWN"; gene_name "Eif3e"; transcript_status "NOVEL"; transcript_name "ENCODEMT000197144"; exon_number "8"; exon_id "ENSMUSE00000125674.1"; talon_gene "43166"; talon_transcript "197144"; talon_exon "573473"; ccdsid "CCDS27452.1"; exon_status "KNOWN"; level "2"; protein_id "ENSMUSP00000022960.2"; source "HAVANA"; tag "CCDS";
chr15	HAVANA	exon	43263209	43263335	.	-	.	gene_id "ENSMUSG00000022336.3"; transcript_id "ENCODEMT000197144"; gene_type "protein_coding"; gene_status "KNOWN"; gene_name "Eif3e"; transcript_status "NOVEL"; transcript_name "ENCODEMT000197144"; exon_number "9"; exon_id "ENSMUSE00000125670.1"; talon_gene "43166"; talon_transcript "197144"; talon_exon "573475"; ccdsid "CCDS27452.1"; exon_status "KNOWN"; level "2"; protein_id "ENSMUSP00000022960.2"; source "HAVANA"; tag "CCDS";
chr15	HAVANA	exon	43262599	43262700	.	-	.	gene_id "ENSMUSG00000022336.3"; transcript_id "ENCODEMT000197144"; gene_type "protein_coding"; gene_status "KNOWN"; gene_name "Eif3e"; transcript_status "NOVEL"; transcript_name "ENCODEMT000197144"; exon_number "10"; exon_id "ENSMUSE00000125664.1"; talon_gene "43166"; talon_transcript "197144"; talon_exon "573477"; ccdsid "CCDS27452.1"; exon_status "KNOWN"; level "2"; protein_id "ENSMUSP00000022960.2"; source "HAVANA"; tag "CCDS";
chr15	HAVANA	exon	43261060	43261169	.	-	.	gene_id "ENSMUSG00000022336.3"; transcript_id "ENCODEMT000197144"; gene_type "protein_coding"; gene_status "KNOWN"; gene_name "Eif3e"; transcript_status "NOVEL"; transcript_name "ENCODEMT000197144"; exon_number "11"; exon_id "ENSMUSE00000125668.1"; talon_gene "43166"; talon_transcript "197144"; talon_exon "573479"; ccdsid "CCDS27452.1"; exon_status "KNOWN"; level "2"; protein_id "ENSMUSP00000022960.2"; source "HAVANA"; tag "CCDS";
chr15	HAVANA	exon	43252205	43252307	.	-	.	gene_id "ENSMUSG00000022336.3"; transcript_id "ENCODEMT000197144"; gene_type "protein_coding"; gene_status "KNOWN"; gene_name "Eif3e"; transcript_status "NOVEL"; transcript_name "ENCODEMT000197144"; exon_number "12"; exon_id "ENSMUSE00000253587.1"; talon_gene "43166"; talon_transcript "197144"; talon_exon "573481"; ccdsid "CCDS27452.1"; exon_status "KNOWN"; level "2"; protein_id "ENSMUSP00000022960.2"; source "HAVANA"; tag "CCDS";
chr15	HAVANA	exon	43251480	43251614	.	-	.	gene_id "ENSMUSG00000022336.3"; transcript_id "ENCODEMT000197144"; gene_type "protein_coding"; gene_status "KNOWN"; gene_name "Eif3e"; transcript_status "NOVEL"; transcript_name "ENCODEMT000197144"; exon_number "13"; exon_id "ENSMUSE00000125665.1"; talon_gene "43166"; talon_transcript "197144"; talon_exon "573483"; ccdsid "CCDS27452.1"; exon_status "KNOWN"; level "2"; protein_id "ENSMUSP00000022960.2"; source "HAVANA"; tag "CCDS";
chr15	TALON	exon	43247456	43250237	.	-	.	gene_id "ENSMUSG00000022336.3"; transcript_id "ENCODEMT000197144"; gene_type "protein_coding"; gene_status "KNOWN"; gene_name "Eif3e"; transcript_status "NOVEL"; transcript_name "ENCODEMT000197144"; exon_number "14"; exon_id "795046"; talon_gene "43166"; talon_transcript "197144"; talon_exon "795046"; exon_status "NOVEL";
chr15	HAVANA	transcript	43250058	43282719	.	-	.	gene_id "ENSMUSG00000022336.3"; transcript_id "ENSMUST00000022960.3"; gene_name "Eif3e"; gene_status "KNOWN"; gene_type "protein_coding"; transcript_type "protein_coding"; transcript_status "KNOWN"; transcript_name "Eif3e-201"; talon_gene "43166"; talon_transcript "110916"; ccdsid "CCDS27452.1"; havana_transcript "OTTMUST00000169953.1"; level "2"; protein_id "ENSMUSP00000022960.2"; source "HAVANA"; tag "CCDS"; transcript_support_level "1";
chr15	HAVANA	exon	43282603	43282719	.	-	.	gene_id "ENSMUSG00000022336.3"; transcript_id "ENSMUST00000022960.3"; gene_type "protein_coding"; gene_status "KNOWN"; gene_name "Eif3e"; transcript_type "protein_coding"; transcript_status "KNOWN"; transcript_name "Eif3e-201"; exon_number "1"; exon_id "ENSMUSE00000357546.4"; talon_gene "43166"; talon_transcript "110916"; talon_exon "573461"; ccdsid "CCDS27452.1"; exon_status "KNOWN"; level "2"; protein_id "ENSMUSP00000022960.2"; source "HAVANA"; tag "CCDS";
chr15	HAVANA	exon	43278308	43278422	.	-	.	gene_id "ENSMUSG00000022336.3"; transcript_id "ENSMUST00000022960.3"; gene_type "protein_coding"; gene_status "KNOWN"; gene_name "Eif3e"; transcript_type "protein_coding"; transcript_status "KNOWN"; transcript_name "Eif3e-201"; exon_number "2"; exon_id "ENSMUSE00000125663.1"; talon_gene "43166"; talon_transcript "110916"; talon_exon "573463"; ccdsid "CCDS27452.1"; exon_status "KNOWN"; level "2"; protein_id "ENSMUSP00000022960.2"; source "HAVANA"; tag "CCDS";
chr15	HAVANA	exon	43275237	43275354	.	-	.	gene_id "ENSMUSG00000022336.3"; transcript_id "ENSMUST00000022960.3"; gene_type "protein_coding"; gene_status "KNOWN"; gene_name "Eif3e"; transcript_type "protein_coding"; transcript_status "KNOWN"; transcript_name "Eif3e-201"; exon_number "3"; exon_id "ENSMUSE00000125666.1"; talon_gene "43166"; talon_transcript "110916"; talon_exon "573465"; ccdsid "CCDS27452.1"; exon_status "KNOWN"; level "2"; protein_id "ENSMUSP00000022960.2"; source "HAVANA"; tag "CCDS";
chr15	HAVANA	exon	43272276	43272318	.	-	.	gene_id "ENSMUSG00000022336.3"; transcript_id "ENSMUST00000022960.3"; gene_type "protein_coding"; gene_status "KNOWN"; gene_name "Eif3e"; transcript_type "protein_coding"; transcript_status "KNOWN"; transcript_name "Eif3e-201"; exon_number "4"; exon_id "ENSMUSE00000125673.1"; talon_gene "43166"; talon_transcript "110916"; talon_exon "573467"; ccdsid "CCDS27452.1"; exon_status "KNOWN"; level "2"; protein_id "ENSMUSP00000022960.2"; source "HAVANA"; tag "CCDS";
chr15	HAVANA	exon	43270879	43270983	.	-	.	gene_id "ENSMUSG00000022336.3"; transcript_id "ENSMUST00000022960.3"; gene_type "protein_coding"; gene_status "KNOWN"; gene_name "Eif3e"; transcript_type "protein_coding"; transcript_status "KNOWN"; transcript_name "Eif3e-201"; exon_number "5"; exon_id "ENSMUSE00000125672.1"; talon_gene "43166"; talon_transcript "110916"; talon_exon "573469"; ccdsid "CCDS27452.1"; exon_status "KNOWN"; level "2"; protein_id "ENSMUSP00000022960.2"; source "HAVANA"; tag "CCDS";
chr15	HAVANA	exon	43266134	43266259	.	-	.	gene_id "ENSMUSG00000022336.3"; transcript_id "ENSMUST00000022960.3"; gene_type "protein_coding"; gene_status "KNOWN"; gene_name "Eif3e"; transcript_type "protein_coding"; transcript_status "KNOWN"; transcript_name "Eif3e-201"; exon_number "6"; exon_id "ENSMUSE00000125675.1"; talon_gene "43166"; talon_transcript "110916"; talon_exon "573471"; ccdsid "CCDS27452.1"; exon_status "KNOWN"; level "2"; protein_id "ENSMUSP00000022960.2"; source "HAVANA"; tag "CCDS";
chr15	HAVANA	exon	43265501	43265625	.	-	.	gene_id "ENSMUSG00000022336.3"; transcript_id "ENSMUST00000022960.3"; gene_type "protein_coding"; gene_status "KNOWN"; gene_name "Eif3e"; transcript_type "protein_coding"; transcript_status "KNOWN"; transcript_name "Eif3e-201"; exon_number "7"; exon_id "ENSMUSE00000125674.1"; talon_gene "43166"; talon_transcript "110916"; talon_exon "573473"; ccdsid "CCDS27452.1"; exon_status "KNOWN"; level "2"; protein_id "ENSMUSP00000022960.2"; source "HAVANA"; tag "CCDS";
chr15	HAVANA	exon	43263209	43263335	.	-	.	gene_id "ENSMUSG00000022336.3"; transcript_id "ENSMUST00000022960.3"; gene_type "protein_coding"; gene_status "KNOWN"; gene_name "Eif3e"; transcript_type "protein_coding"; transcript_status "KNOWN"; transcript_name "Eif3e-201"; exon_number "8"; exon_id "ENSMUSE00000125670.1"; talon_gene "43166"; talon_transcript "110916"; talon_exon "573475"; ccdsid "CCDS27452.1"; exon_status "KNOWN"; level "2"; protein_id "ENSMUSP00000022960.2"; source "HAVANA"; tag "CCDS";
chr15	HAVANA	exon	43262599	43262700	.	-	.	gene_id "ENSMUSG00000022336.3"; transcript_id "ENSMUST00000022960.3"; gene_type "protein_coding"; gene_status "KNOWN"; gene_name "Eif3e"; transcript_type "protein_coding"; transcript_status "KNOWN"; transcript_name "Eif3e-201"; exon_number "9"; exon_id "ENSMUSE00000125664.1"; talon_gene "43166"; talon_transcript "110916"; talon_exon "573477"; ccdsid "CCDS27452.1"; exon_status "KNOWN"; level "2"; protein_id "ENSMUSP00000022960.2"; source "HAVANA"; tag "CCDS";
chr15	HAVANA	exon	43261060	43261169	.	-	.	gene_id "ENSMUSG00000022336.3"; transcript_id "ENSMUST00000022960.3"; gene_type "protein_coding"; gene_status "KNOWN"; gene_name "Eif3e"; transcript_type "protein_coding"; transcript_status "KNOWN"; transcript_name "Eif3e-201"; exon_number "10"; exon_id "ENSMUSE00000125668.1"; talon_gene "43166"; talon_transcript "110916"; talon_exon "573479"; ccdsid "CCDS27452.1"; exon_status "KNOWN"; level "2"; protein_id "ENSMUSP00000022960.2"; source "HAVANA"; tag "CCDS";
chr15	HAVANA	exon	43252205	43252307	.	-	.	gene_id "ENSMUSG00000022336.3"; transcript_id "ENSMUST00000022960.3"; gene_type "protein_coding"; gene_status "KNOWN"; gene_name "Eif3e"; transcript_type "protein_coding"; transcript_status "KNOWN"; transcript_name "Eif3e-201"; exon_number "11"; exon_id "ENSMUSE00000253587.1"; talon_gene "43166"; talon_transcript "110916"; talon_exon "573481"; ccdsid "CCDS27452.1"; exon_status "KNOWN"; level "2"; protein_id "ENSMUSP00000022960.2"; source "HAVANA"; tag "CCDS";
chr15	HAVANA	exon	43251480	43251614	.	-	.	gene_id "ENSMUSG00000022336.3"; transcript_id "ENSMUST00000022960.3"; gene_type "protein_coding"; gene_status "KNOWN"; gene_name "Eif3e"; transcript_type "protein_coding"; transcript_status "KNOWN"; transcript_name "Eif3e-201"; exon_number "12"; exon_id "ENSMUSE00000125665.1"; talon_gene "43166"; talon_transcript "110916"; talon_exon "573483"; ccdsid "CCDS27452.1"; exon_status "KNOWN"; level "2"; protein_id "ENSMUSP00000022960.2"; source "HAVANA"; tag "CCDS";
chr15	HAVANA	exon	43250058	43250237	.	-	.	gene_id "ENSMUSG00000022336.3"; transcript_id "ENSMUST00000022960.3"; gene_type "protein_coding"; gene_status "KNOWN"; gene_name "Eif3e"; transcript_type "protein_coding"; transcript_status "KNOWN"; transcript_name "Eif3e-201"; exon_number "13"; exon_id "ENSMUSE00000125676.3"; talon_gene "43166"; talon_transcript "110916"; talon_exon "573485"; ccdsid "CCDS27452.1"; exon_status "KNOWN"; level "2"; protein_id "ENSMUSP00000022960.2"; source "HAVANA"; tag "CCDS";
chr15	HAVANA	transcript	43250174	43279782	.	-	.	gene_id "ENSMUSG00000022336.3"; transcript_id "ENSMUST00000228892.1"; gene_name "Eif3e"; gene_status "KNOWN"; gene_type "protein_coding"; transcript_type "retained_intron"; transcript_status "KNOWN"; transcript_name "Eif3e-204"; talon_gene "43166"; talon_transcript "110917"; havana_transcript "OTTMUST00000169954.2"; level "2"; source "HAVANA";
chr15	HAVANA	exon	43278308	43279782	.	-	.	gene_id "ENSMUSG00000022336.3"; transcript_id "ENSMUST00000228892.1"; gene_type "protein_coding"; gene_status "KNOWN"; gene_name "Eif3e"; transcript_type "retained_intron"; transcript_status "KNOWN"; transcript_name "Eif3e-204"; exon_number "1"; exon_id "ENSMUSE00001432865.1"; talon_gene "43166"; talon_transcript "110917"; talon_exon "573486"; exon_status "KNOWN"; level "2"; source "HAVANA";
chr15	HAVANA	exon	43275237	43275354	.	-	.	gene_id "ENSMUSG00000022336.3"; transcript_id "ENSMUST00000228892.1"; gene_type "protein_coding"; gene_status "KNOWN"; gene_name "Eif3e"; transcript_type "retained_intron"; transcript_status "KNOWN"; transcript_name "Eif3e-204"; exon_number "2"; exon_id "ENSMUSE00000125666.1"; talon_gene "43166"; talon_transcript "110917"; talon_exon "573465"; ccdsid "CCDS27452.1"; exon_status "KNOWN"; level "2"; protein_id "ENSMUSP00000022960.2"; source "HAVANA"; tag "CCDS";
chr15	HAVANA	exon	43272276	43272318	.	-	.	gene_id "ENSMUSG00000022336.3"; transcript_id "ENSMUST00000228892.1"; gene_type "protein_coding"; gene_status "KNOWN"; gene_name "Eif3e"; transcript_type "retained_intron"; transcript_status "KNOWN"; transcript_name "Eif3e-204"; exon_number "3"; exon_id "ENSMUSE00000125673.1"; talon_gene "43166"; talon_transcript "110917"; talon_exon "573467"; ccdsid "CCDS27452.1"; exon_status "KNOWN"; level "2"; protein_id "ENSMUSP00000022960.2"; source "HAVANA"; tag "CCDS";
chr15	HAVANA	exon	43270879	43270983	.	-	.	gene_id "ENSMUSG00000022336.3"; transcript_id "ENSMUST00000228892.1"; gene_type "protein_coding"; gene_status "KNOWN"; gene_name "Eif3e"; transcript_type "retained_intron"; transcript_status "KNOWN"; transcript_name "Eif3e-204"; exon_number "4"; exon_id "ENSMUSE00000125672.1"; talon_gene "43166"; talon_transcript "110917"; talon_exon "573469"; ccdsid "CCDS27452.1"; exon_status "KNOWN"; level "2"; protein_id "ENSMUSP00000022960.2"; source "HAVANA"; tag "CCDS";
chr15	HAVANA	exon	43266134	43266259	.	-	.	gene_id "ENSMUSG00000022336.3"; transcript_id "ENSMUST00000228892.1"; gene_type "protein_coding"; gene_status "KNOWN"; gene_name "Eif3e"; transcript_type "retained_intron"; transcript_status "KNOWN"; transcript_name "Eif3e-204"; exon_number "5"; exon_id "ENSMUSE00000125675.1"; talon_gene "43166"; talon_transcript "110917"; talon_exon "573471"; ccdsid "CCDS27452.1"; exon_status "KNOWN"; level "2"; protein_id "ENSMUSP00000022960.2"; source "HAVANA"; tag "CCDS";
chr15	HAVANA	exon	43265501	43265625	.	-	.	gene_id "ENSMUSG00000022336.3"; transcript_id "ENSMUST00000228892.1"; gene_type "protein_coding"; gene_status "KNOWN"; gene_name "Eif3e"; transcript_type "retained_intron"; transcript_status "KNOWN"; transcript_name "Eif3e-204"; exon_number "6"; exon_id "ENSMUSE00000125674.1"; talon_gene "43166"; talon_transcript "110917"; talon_exon "573473"; ccdsid "CCDS27452.1"; exon_status "KNOWN"; level "2"; protein_id "ENSMUSP00000022960.2"; source "HAVANA"; tag "CCDS";
chr15	HAVANA	exon	43263209	43263335	.	-	.	gene_id "ENSMUSG00000022336.3"; transcript_id "ENSMUST00000228892.1"; gene_type "protein_coding"; gene_status "KNOWN"; gene_name "Eif3e"; transcript_type "retained_intron"; transcript_status "KNOWN"; transcript_name "Eif3e-204"; exon_number "7"; exon_id "ENSMUSE00000125670.1"; talon_gene "43166"; talon_transcript "110917"; talon_exon "573475"; ccdsid "CCDS27452.1"; exon_status "KNOWN"; level "2"; protein_id "ENSMUSP00000022960.2"; source "HAVANA"; tag "CCDS";
chr15	HAVANA	exon	43262599	43262700	.	-	.	gene_id "ENSMUSG00000022336.3"; transcript_id "ENSMUST00000228892.1"; gene_type "protein_coding"; gene_status "KNOWN"; gene_name "Eif3e"; transcript_type "retained_intron"; transcript_status "KNOWN"; transcript_name "Eif3e-204"; exon_number "8"; exon_id "ENSMUSE00000125664.1"; talon_gene "43166"; talon_transcript "110917"; talon_exon "573477"; ccdsid "CCDS27452.1"; exon_status "KNOWN"; level "2"; protein_id "ENSMUSP00000022960.2"; source "HAVANA"; tag "CCDS";
chr15	HAVANA	exon	43261060	43261169	.	-	.	gene_id "ENSMUSG00000022336.3"; transcript_id "ENSMUST00000228892.1"; gene_type "protein_coding"; gene_status "KNOWN"; gene_name "Eif3e"; transcript_type "retained_intron"; transcript_status "KNOWN"; transcript_name "Eif3e-204"; exon_number "9"; exon_id "ENSMUSE00000125668.1"; talon_gene "43166"; talon_transcript "110917"; talon_exon "573479"; ccdsid "CCDS27452.1"; exon_status "KNOWN"; level "2"; protein_id "ENSMUSP00000022960.2"; source "HAVANA"; tag "CCDS";
chr15	HAVANA	exon	43252205	43252307	.	-	.	gene_id "ENSMUSG00000022336.3"; transcript_id "ENSMUST00000228892.1"; gene_type "protein_coding"; gene_status "KNOWN"; gene_name "Eif3e"; transcript_type "retained_intron"; transcript_status "KNOWN"; transcript_name "Eif3e-204"; exon_number "10"; exon_id "ENSMUSE00000253587.1"; talon_gene "43166"; talon_transcript "110917"; talon_exon "573481"; ccdsid "CCDS27452.1"; exon_status "KNOWN"; level "2"; protein_id "ENSMUSP00000022960.2"; source "HAVANA"; tag "CCDS";
chr15	HAVANA	exon	43251480	43251614	.	-	.	gene_id "ENSMUSG00000022336.3"; transcript_id "ENSMUST00000228892.1"; gene_type "protein_coding"; gene_status "KNOWN"; gene_name "Eif3e"; transcript_type "retained_intron"; transcript_status "KNOWN"; transcript_name "Eif3e-204"; exon_number "11"; exon_id "ENSMUSE00000125665.1"; talon_gene "43166"; talon_transcript "110917"; talon_exon "573483"; ccdsid "CCDS27452.1"; exon_status "KNOWN"; level "2"; protein_id "ENSMUSP00000022960.2"; source "HAVANA"; tag "CCDS";
chr15	HAVANA	exon	43250174	43250237	.	-	.	gene_id "ENSMUSG00000022336.3"; transcript_id "ENSMUST00000228892.1"; gene_type "protein_coding"; gene_status "KNOWN"; gene_name "Eif3e"; transcript_type "retained_intron"; transcript_status "KNOWN"; transcript_name "Eif3e-204"; exon_number "12"; exon_id "ENSMUSE00001429109.1"; talon_gene "43166"; talon_transcript "110917"; talon_exon "573487"; exon_status "KNOWN"; level "2"; source "HAVANA";
chr15	HAVANA	gene	43477229	43496181	.	+	.	gene_id "ENSMUSG00000022337.7"; gene_name "Emc2"; gene_status "KNOWN"; gene_type "protein_coding"; talon_gene "43169"; havana_gene "OTTMUSG00000070244.1"; level "2";
chr15	HAVANA	transcript	43477229	43527763	.	+	.	gene_id "ENSMUSG00000022337.7"; transcript_id "ENSMUST00000022962.7"; gene_name "Emc2"; gene_status "KNOWN"; gene_type "protein_coding"; transcript_type "protein_coding"; transcript_status "KNOWN"; transcript_name "Emc2-201"; talon_gene "43169"; talon_transcript "110922"; ccdsid "CCDS27453.1"; havana_transcript "OTTMUST00000169994.1"; level "2"; protein_id "ENSMUSP00000022962.6"; source "HAVANA"; tag "CCDS"; transcript_support_level "1";
chr15	HAVANA	exon	43477229	43477325	.	+	.	gene_id "ENSMUSG00000022337.7"; transcript_id "ENSMUST00000022962.7"; gene_type "protein_coding"; gene_status "KNOWN"; gene_name "Emc2"; transcript_type "protein_coding"; transcript_status "KNOWN"; transcript_name "Emc2-201"; exon_number "1"; exon_id "ENSMUSE00000426293.3"; talon_gene "43169"; talon_transcript "110922"; talon_exon "573503"; ccdsid "CCDS27453.1"; exon_status "KNOWN"; level "2"; protein_id "ENSMUSP00000022962.6"; source "HAVANA"; tag "CCDS";
chr15	HAVANA	exon	43492170	43492283	.	+	.	gene_id "ENSMUSG00000022337.7"; transcript_id "ENSMUST00000022962.7"; gene_type "protein_coding"; gene_status "KNOWN"; gene_name "Emc2"; transcript_type "protein_coding"; transcript_status "KNOWN"; transcript_name "Emc2-201"; exon_number "2"; exon_id "ENSMUSE00000345861.4"; talon_gene "43169"; talon_transcript "110922"; talon_exon "573505"; ccdsid "CCDS27453.1"; exon_status "KNOWN"; level "2"; protein_id "ENSMUSP00000022962.6"; source "HAVANA"; tag "CCDS";
chr15	HAVANA	exon	43494740	43494804	.	+	.	gene_id "ENSMUSG00000022337.7"; transcript_id "ENSMUST00000022962.7"; gene_type "protein_coding"; gene_status "KNOWN"; gene_name "Emc2"; transcript_type "protein_coding"; transcript_status "KNOWN"; transcript_name "Emc2-201"; exon_number "3"; exon_id "ENSMUSE00000125679.3"; talon_gene "43169"; talon_transcript "110922"; talon_exon "573507"; ccdsid "CCDS27453.1"; exon_status "KNOWN"; level "2"; protein_id "ENSMUSP00000022962.6"; source "HAVANA"; tag "CCDS";
chr15	HAVANA	exon	43495164	43495249	.	+	.	gene_id "ENSMUSG00000022337.7"; transcript_id "ENSMUST00000022962.7"; gene_type "protein_coding"; gene_status "KNOWN"; gene_name "Emc2"; transcript_type "protein_coding"; transcript_status "KNOWN"; transcript_name "Emc2-201"; exon_number "4"; exon_id "ENSMUSE00000125680.3"; talon_gene "43169"; talon_transcript "110922"; talon_exon "573509"; ccdsid "CCDS27453.1"; exon_status "KNOWN"; level "2"; protein_id "ENSMUSP00000022962.6"; source "HAVANA"; tag "CCDS";
chr15	HAVANA	exon	43497061	43497118	.	+	.	gene_id "ENSMUSG00000022337.7"; transcript_id "ENSMUST00000022962.7"; gene_type "protein_coding"; gene_status "KNOWN"; gene_name "Emc2"; transcript_type "protein_coding"; transcript_status "KNOWN"; transcript_name "Emc2-201"; exon_number "5"; exon_id "ENSMUSE00000252913.3"; talon_gene "43169"; talon_transcript "110922"; talon_exon "573511"; ccdsid "CCDS27453.1"; exon_status "KNOWN"; level "2"; protein_id "ENSMUSP00000022962.6"; source "HAVANA"; tag "CCDS";
chr15	HAVANA	exon	43507645	43507730	.	+	.	gene_id "ENSMUSG00000022337.7"; transcript_id "ENSMUST00000022962.7"; gene_type "protein_coding"; gene_status "KNOWN"; gene_name "Emc2"; transcript_type "protein_coding"; transcript_status "KNOWN"; transcript_name "Emc2-201"; exon_number "6"; exon_id "ENSMUSE00000252905.3"; talon_gene "43169"; talon_transcript "110922"; talon_exon "573513"; ccdsid "CCDS27453.1"; exon_status "KNOWN"; level "2"; protein_id "ENSMUSP00000022962.6"; source "HAVANA"; tag "CCDS";
chr15	HAVANA	exon	43507862	43507921	.	+	.	gene_id "ENSMUSG00000022337.7"; transcript_id "ENSMUST00000022962.7"; gene_type "protein_coding"; gene_status "KNOWN"; gene_name "Emc2"; transcript_type "protein_coding"; transcript_status "KNOWN"; transcript_name "Emc2-201"; exon_number "7"; exon_id "ENSMUSE00000252900.3"; talon_gene "43169"; talon_transcript "110922"; talon_exon "573515"; ccdsid "CCDS27453.1"; exon_status "KNOWN"; level "2"; protein_id "ENSMUSP00000022962.6"; source "HAVANA"; tag "CCDS";
chr15	HAVANA	exon	43510815	43510896	.	+	.	gene_id "ENSMUSG00000022337.7"; transcript_id "ENSMUST00000022962.7"; gene_type "protein_coding"; gene_status "KNOWN"; gene_name "Emc2"; transcript_type "protein_coding"; transcript_status "KNOWN"; transcript_name "Emc2-201"; exon_number "8"; exon_id "ENSMUSE00000252893.3"; talon_gene "43169"; talon_transcript "110922"; talon_exon "573517"; ccdsid "CCDS27453.1"; exon_status "KNOWN"; level "2"; protein_id "ENSMUSP00000022962.6"; source "HAVANA"; tag "CCDS";
chr15	HAVANA	exon	43511700	43511810	.	+	.	gene_id "ENSMUSG00000022337.7"; transcript_id "ENSMUST00000022962.7"; gene_type "protein_coding"; gene_status "KNOWN"; gene_name "Emc2"; transcript_type "protein_coding"; transcript_status "KNOWN"; transcript_name "Emc2-201"; exon_number "9"; exon_id "ENSMUSE00000252885.3"; talon_gene "43169"; talon_transcript "110922"; talon_exon "573519"; ccdsid "CCDS27453.1"; exon_status "KNOWN"; level "2"; protein_id "ENSMUSP00000022962.6"; source "HAVANA"; tag "CCDS";
chr15	HAVANA	exon	43513745	43513849	.	+	.	gene_id "ENSMUSG00000022337.7"; transcript_id "ENSMUST00000022962.7"; gene_type "protein_coding"; gene_status "KNOWN"; gene_name "Emc2"; transcript_type "protein_coding"; transcript_status "KNOWN"; transcript_name "Emc2-201"; exon_number "10"; exon_id "ENSMUSE00000252877.3"; talon_gene "43169"; talon_transcript "110922"; talon_exon "573521"; ccdsid "CCDS27453.1"; exon_status "KNOWN"; level "2"; protein_id "ENSMUSP00000022962.6"; source "HAVANA"; tag "CCDS";
chr15	HAVANA	exon	43527397	43527763	.	+	.	gene_id "ENSMUSG00000022337.7"; transcript_id "ENSMUST00000022962.7"; gene_type "protein_coding"; gene_status "KNOWN"; gene_name "Emc2"; transcript_type "protein_coding"; transcript_status "KNOWN"; transcript_name "Emc2-201"; exon_number "11"; exon_id "ENSMUSE00000252870.6"; talon_gene "43169"; talon_transcript "110922"; talon_exon "573523"; ccdsid "CCDS27453.1"; exon_status "KNOWN"; level "2"; protein_id "ENSMUSP00000022962.6"; source "HAVANA"; tag "CCDS";
chr15	HAVANA	transcript	43477241	43493632	.	+	.	gene_id "ENSMUSG00000022337.7"; transcript_id "ENSMUST00000228864.1"; gene_name "Emc2"; gene_status "KNOWN"; gene_type "protein_coding"; transcript_type "retained_intron"; transcript_status "KNOWN"; transcript_name "Emc2-203"; talon_gene "43169"; talon_transcript "110923"; havana_transcript "OTTMUST00000169995.1"; level "2"; source "HAVANA";
chr15	HAVANA	exon	43477241	43477325	.	+	.	gene_id "ENSMUSG00000022337.7"; transcript_id "ENSMUST00000228864.1"; gene_type "protein_coding"; gene_status "KNOWN"; gene_name "Emc2"; transcript_type "retained_intron"; transcript_status "KNOWN"; transcript_name "Emc2-203"; exon_number "1"; exon_id "ENSMUSE00001431946.1"; talon_gene "43169"; talon_transcript "110923"; talon_exon "573524"; exon_status "KNOWN"; level "2"; source "HAVANA";
chr15	HAVANA	exon	43492170	43493632	.	+	.	gene_id "ENSMUSG00000022337.7"; transcript_id "ENSMUST00000228864.1"; gene_type "protein_coding"; gene_status "KNOWN"; gene_name "Emc2"; transcript_type "retained_intron"; transcript_status "KNOWN"; transcript_name "Emc2-203"; exon_number "2"; exon_id "ENSMUSE00001436420.1"; talon_gene "43169"; talon_transcript "110923"; talon_exon "573525"; exon_status "KNOWN"; level "2"; source "HAVANA";
chr15	HAVANA	transcript	43494910	43496181	.	+	.	gene_id "ENSMUSG00000022337.7"; transcript_id "ENSMUST00000227055.1"; gene_name "Emc2"; gene_status "KNOWN"; gene_type "protein_coding"; transcript_type "retained_intron"; transcript_status "KNOWN"; transcript_name "Emc2-202"; talon_gene "43169"; talon_transcript "110924"; havana_transcript "OTTMUST00000169996.1"; level "2"; source "HAVANA";
chr15	HAVANA	exon	43494910	43496181	.	+	.	gene_id "ENSMUSG00000022337.7"; transcript_id "ENSMUST00000227055.1"; gene_type "protein_coding"; gene_status "KNOWN"; gene_name "Emc2"; transcript_type "retained_intron"; transcript_status "KNOWN"; transcript_name "Emc2-202"; exon_number "1"; exon_id "ENSMUSE00001431132.1"; talon_gene "43169"; talon_transcript "110924"; talon_exon "573526"; exon_status "KNOWN"; level "2"; source "HAVANA";
chr15	HAVANA	gene	43864646	43870036	.	-	.	gene_id "ENSMUSG00000054409.5"; gene_name "Tmem74"; gene_status "KNOWN"; gene_type "protein_coding"; talon_gene "43171"; havana_gene "OTTMUSG00000070246.1"; level "2";
chr15	HAVANA	transcript	43864646	43870036	.	-	.	gene_id "ENSMUSG00000054409.5"; transcript_id "ENSMUST00000067469.5"; gene_name "Tmem74"; gene_status "KNOWN"; gene_type "protein_coding"; transcript_type "protein_coding"; transcript_status "KNOWN"; transcript_name "Tmem74-201"; talon_gene "43171"; talon_transcript "110926"; ccdsid "CCDS27454.1"; havana_transcript "OTTMUST00000169999.1"; level "2"; protein_id "ENSMUSP00000070748.4"; source "HAVANA"; tag "CCDS"; transcript_support_level "1";
chr15	HAVANA	exon	43869911	43870036	.	-	.	gene_id "ENSMUSG00000054409.5"; transcript_id "ENSMUST00000067469.5"; gene_type "protein_coding"; gene_status "KNOWN"; gene_name "Tmem74"; transcript_type "protein_coding"; transcript_status "KNOWN"; transcript_name "Tmem74-201"; exon_number "1"; exon_id "ENSMUSE00000452244.5"; talon_gene "43171"; talon_transcript "110926"; talon_exon "573528"; ccdsid "CCDS27454.1"; exon_status "KNOWN"; level "2"; protein_id "ENSMUSP00000070748.4"; source "HAVANA"; tag "CCDS";
chr15	HAVANA	exon	43864646	43868047	.	-	.	gene_id "ENSMUSG00000054409.5"; transcript_id "ENSMUST00000067469.5"; gene_type "protein_coding"; gene_status "KNOWN"; gene_name "Tmem74"; transcript_type "protein_coding"; transcript_status "KNOWN"; transcript_name "Tmem74-201"; exon_number "2"; exon_id "ENSMUSE00000452230.5"; talon_gene "43171"; talon_transcript "110926"; talon_exon "573530"; ccdsid "CCDS27454.1"; exon_status "KNOWN"; level "2"; protein_id "ENSMUSP00000070748.4"; source "HAVANA"; tag "CCDS";
chr15	HAVANA	gene	44196135	44235544	.	+	.	gene_id "ENSMUSG00000038760.14"; gene_name "Trhr"; gene_status "KNOWN"; gene_type "protein_coding"; talon_gene "43172"; havana_gene "OTTMUSG00000070265.1"; level "2";
chr15	HAVANA	transcript	44196135	44235544	.	+	.	gene_id "ENSMUSG00000038760.14"; transcript_id "ENSMUST00000038856.13"; gene_name "Trhr"; gene_status "KNOWN"; gene_type "protein_coding"; transcript_type "protein_coding"; transcript_status "KNOWN"; transcript_name "Trhr-201"; talon_gene "43172"; talon_transcript "110927"; ccdsid "CCDS37068.1"; havana_transcript "OTTMUST00000170037.1"; level "2"; protein_id "ENSMUSP00000036320.6"; source "HAVANA"; tag "CCDS"; transcript_support_level "1";
chr15	HAVANA	exon	44196135	44196388	.	+	.	gene_id "ENSMUSG00000038760.14"; transcript_id "ENSMUST00000038856.13"; gene_type "protein_coding"; gene_status "KNOWN"; gene_name "Trhr"; transcript_type "protein_coding"; transcript_status "KNOWN"; transcript_name "Trhr-201"; exon_number "1"; exon_id "ENSMUSE00000875914.1"; talon_gene "43172"; talon_transcript "110927"; talon_exon "573531"; ccdsid "CCDS37068.1"; exon_status "KNOWN"; level "2"; protein_id "ENSMUSP00000036320.6"; source "HAVANA"; tag "CCDS";
chr15	ENSEMBL	exon	44196991	44197874	.	+	.	gene_id "ENSMUSG00000038760.14"; transcript_id "ENSMUST00000038856.13"; gene_type "protein_coding"; gene_status "KNOWN"; gene_name "Trhr"; transcript_type "protein_coding"; transcript_status "KNOWN"; transcript_name "Trhr-201"; exon_number "2"; exon_id "ENSMUSE00000252797.3"; talon_gene "43172"; talon_transcript "110927"; talon_exon "573533"; ccdsid "CCDS37068.1"; exon_status "KNOWN"; level "3"; protein_id "ENSMUSP00000105918.3"; source "ENSEMBL"; tag "CCDS";
chr15	ENSEMBL	exon	44229158	44229544	.	+	.	gene_id "ENSMUSG00000038760.14"; transcript_id "ENSMUST00000038856.13"; gene_type "protein_coding"; gene_status "KNOWN"; gene_name "Trhr"; transcript_type "protein_coding"; transcript_status "KNOWN"; transcript_name "Trhr-201"; exon_number "3"; exon_id "ENSMUSE00000473003.3"; talon_gene "43172"; talon_transcript "110927"; talon_exon "573535"; ccdsid "CCDS37068.1"; exon_status "KNOWN"; level "3"; protein_id "ENSMUSP00000105918.3"; source "ENSEMBL"; tag "CCDS";
chr15	HAVANA	exon	44233462	44235544	.	+	.	gene_id "ENSMUSG00000038760.14"; transcript_id "ENSMUST00000038856.13"; gene_type "protein_coding"; gene_status "KNOWN"; gene_name "Trhr"; transcript_type "protein_coding"; transcript_status "KNOWN"; transcript_name "Trhr-201"; exon_number "4"; exon_id "ENSMUSE00000683406.3"; talon_gene "43172"; talon_transcript "110927"; talon_exon "573537"; ccdsid "CCDS37068.1"; exon_status "KNOWN"; level "2"; protein_id "ENSMUSP00000036320.6"; source "HAVANA"; tag "CCDS";
chr15	HAVANA	gene	44373163	44427854	.	-	.	gene_id "ENSMUSG00000038736.10"; gene_name "Nudcd1"; gene_status "KNOWN"; gene_type "protein_coding"; talon_gene "43177"; havana_gene "OTTMUSG00000070080.1"; level "2";
chr15	HAVANA	transcript	44373163	44427873	.	-	.	gene_id "ENSMUSG00000038736.10"; transcript_id "ENSMUST00000227843.1"; gene_name "Nudcd1"; gene_status "KNOWN"; gene_type "protein_coding"; transcript_type "protein_coding"; transcript_status "KNOWN"; transcript_name "Nudcd1-206"; talon_gene "43177"; talon_transcript "110935"; ccdsid "CCDS27455.1"; havana_transcript "OTTMUST00000169636.1"; level "2"; protein_id "ENSMUSP00000154478.1"; source "HAVANA"; tag "CCDS";
chr15	HAVANA	exon	44427662	44427873	.	-	.	gene_id "ENSMUSG00000038736.10"; transcript_id "ENSMUST00000227843.1"; gene_type "protein_coding"; gene_status "KNOWN"; gene_name "Nudcd1"; transcript_type "protein_coding"; transcript_status "KNOWN"; transcript_name "Nudcd1-206"; exon_number "1"; exon_id "ENSMUSE00001430854.1"; talon_gene "43177"; talon_transcript "110935"; talon_exon "573553"; ccdsid "CCDS27455.1"; exon_status "KNOWN"; level "2"; protein_id "ENSMUSP00000154478.1"; source "HAVANA"; tag "CCDS";
chr15	HAVANA	exon	44420719	44420873	.	-	.	gene_id "ENSMUSG00000038736.10"; transcript_id "ENSMUST00000227843.1"; gene_type "protein_coding"; gene_status "KNOWN"; gene_name "Nudcd1"; transcript_type "protein_coding"; transcript_status "KNOWN"; transcript_name "Nudcd1-206"; exon_number "2"; exon_id "ENSMUSE00000400449.1"; talon_gene "43177"; talon_transcript "110935"; talon_exon "573555"; ccdsid "CCDS27455.1"; exon_status "KNOWN"; level "2"; protein_id "ENSMUSP00000154478.1"; source "HAVANA"; tag "CCDS";
chr15	HAVANA	exon	44405810	44405992	.	-	.	gene_id "ENSMUSG00000038736.10"; transcript_id "ENSMUST00000227843.1"; gene_type "protein_coding"; gene_status "KNOWN"; gene_name "Nudcd1"; transcript_type "protein_coding"; transcript_status "KNOWN"; transcript_name "Nudcd1-206"; exon_number "3"; exon_id "ENSMUSE00000252620.1"; talon_gene "43177"; talon_transcript "110935"; talon_exon "573557"; ccdsid "CCDS27455.1"; exon_status "KNOWN"; level "2"; protein_id "ENSMUSP00000154478.1"; source "HAVANA"; tag "CCDS";
chr15	HAVANA	exon	44405349	44405529	.	-	.	gene_id "ENSMUSG00000038736.10"; transcript_id "ENSMUST00000227843.1"; gene_type "protein_coding"; gene_status "KNOWN"; gene_name "Nudcd1"; transcript_type "protein_coding"; transcript_status "KNOWN"; transcript_name "Nudcd1-206"; exon_number "4"; exon_id "ENSMUSE00000252614.1"; talon_gene "43177"; talon_transcript "110935"; talon_exon "573559"; ccdsid "CCDS27455.1"; exon_status "KNOWN"; level "2"; protein_id "ENSMUSP00000154478.1"; source "HAVANA"; tag "CCDS";
chr15	HAVANA	exon	44401282	44401464	.	-	.	gene_id "ENSMUSG00000038736.10"; transcript_id "ENSMUST00000227843.1"; gene_type "protein_coding"; gene_status "KNOWN"; gene_name "Nudcd1"; transcript_type "protein_coding"; transcript_status "KNOWN"; transcript_name "Nudcd1-206"; exon_number "5"; exon_id "ENSMUSE00000252610.1"; talon_gene "43177"; talon_transcript "110935"; talon_exon "573561"; ccdsid "CCDS27455.1"; exon_status "KNOWN"; level "2"; protein_id "ENSMUSP00000154478.1"; source "HAVANA"; tag "CCDS";
chr15	HAVANA	exon	44400020	44400227	.	-	.	gene_id "ENSMUSG00000038736.10"; transcript_id "ENSMUST00000227843.1"; gene_type "protein_coding"; gene_status "KNOWN"; gene_name "Nudcd1"; transcript_type "protein_coding"; transcript_status "KNOWN"; transcript_name "Nudcd1-206"; exon_number "6"; exon_id "ENSMUSE00000252601.1"; talon_gene "43177"; talon_transcript "110935"; talon_exon "573563"; ccdsid "CCDS27455.1"; exon_status "KNOWN"; level "2"; protein_id "ENSMUSP00000154478.1"; source "HAVANA"; tag "CCDS";
chr15	HAVANA	exon	44396511	44396655	.	-	.	gene_id "ENSMUSG00000038736.10"; transcript_id "ENSMUST00000227843.1"; gene_type "protein_coding"; gene_status "KNOWN"; gene_name "Nudcd1"; transcript_type "protein_coding"; transcript_status "KNOWN"; transcript_name "Nudcd1-206"; exon_number "7"; exon_id "ENSMUSE00000252593.1"; talon_gene "43177"; talon_transcript "110935"; talon_exon "573565"; ccdsid "CCDS27455.1"; exon_status "KNOWN"; level "2"; protein_id "ENSMUSP00000154478.1"; source "HAVANA"; tag "CCDS";
chr15	HAVANA	exon	44388469	44388594	.	-	.	gene_id "ENSMUSG00000038736.10"; transcript_id "ENSMUST00000227843.1"; gene_type "protein_coding"; gene_status "KNOWN"; gene_name "Nudcd1"; transcript_type "protein_coding"; transcript_status "KNOWN"; transcript_name "Nudcd1-206"; exon_number "8"; exon_id "ENSMUSE00000252587.1"; talon_gene "43177"; talon_transcript "110935"; talon_exon "573567"; ccdsid "CCDS27455.1"; exon_status "KNOWN"; level "2"; protein_id "ENSMUSP00000154478.1"; source "HAVANA"; tag "CCDS";
chr15	HAVANA	exon	44380060	44380219	.	-	.	gene_id "ENSMUSG00000038736.10"; transcript_id "ENSMUST00000227843.1"; gene_type "protein_coding"; gene_status "KNOWN"; gene_name "Nudcd1"; transcript_type "protein_coding"; transcript_status "KNOWN"; transcript_name "Nudcd1-206"; exon_number "9"; exon_id "ENSMUSE00000252578.1"; talon_gene "43177"; talon_transcript "110935"; talon_exon "573569"; ccdsid "CCDS27455.1"; exon_status "KNOWN"; level "2"; protein_id "ENSMUSP00000154478.1"; source "HAVANA"; tag "CCDS";
chr15	HAVANA	exon	44373163	44376686	.	-	.	gene_id "ENSMUSG00000038736.10"; transcript_id "ENSMUST00000227843.1"; gene_type "protein_coding"; gene_status "KNOWN"; gene_name "Nudcd1"; transcript_type "protein_coding"; transcript_status "KNOWN"; transcript_name "Nudcd1-206"; exon_number "10"; exon_id "ENSMUSE00001433071.1"; talon_gene "43177"; talon_transcript "110935"; talon_exon "573571"; ccdsid "CCDS27455.1"; exon_status "KNOWN"; level "2"; protein_id "ENSMUSP00000154478.1"; source "HAVANA"; tag "CCDS";
chr15	HAVANA	transcript	44376071	44428307	.	-	.	gene_id "ENSMUSG00000038736.10"; transcript_id "ENSMUST00000038719.7"; gene_name "Nudcd1"; gene_status "KNOWN"; gene_type "protein_coding"; transcript_type "protein_coding"; transcript_status "KNOWN"; transcript_name "Nudcd1-201"; talon_gene "43177"; talon_transcript "110936"; havana_transcript "OTTMUST00000169637.1"; level "2"; protein_id "ENSMUSP00000042746.7"; source "HAVANA"; tag "appris_alternative_2"; transcript_support_level "1";
chr15	HAVANA	exon	44427662	44428307	.	-	.	gene_id "ENSMUSG00000038736.10"; transcript_id "ENSMUST00000038719.7"; gene_type "protein_coding"; gene_status "KNOWN"; gene_name "Nudcd1"; transcript_type "protein_coding"; transcript_status "KNOWN"; transcript_name "Nudcd1-201"; exon_number "1"; exon_id "ENSMUSE00000451032.2"; talon_gene "43177"; talon_transcript "110936"; talon_exon "573572"; exon_status "KNOWN"; level "2"; protein_id "ENSMUSP00000042746.7"; source "HAVANA"; tag "appris_alternative_2";
chr15	HAVANA	exon	44420719	44420873	.	-	.	gene_id "ENSMUSG00000038736.10"; transcript_id "ENSMUST00000038719.7"; gene_type "protein_coding"; gene_status "KNOWN"; gene_name "Nudcd1"; transcript_type "protein_coding"; transcript_status "KNOWN"; transcript_name "Nudcd1-201"; exon_number "2"; exon_id "ENSMUSE00000400449.1"; talon_gene "43177"; talon_transcript "110936"; talon_exon "573555"; ccdsid "CCDS27455.1"; exon_status "KNOWN"; level "2"; protein_id "ENSMUSP00000154478.1"; source "HAVANA"; tag "CCDS";
chr15	HAVANA	exon	44405810	44405992	.	-	.	gene_id "ENSMUSG00000038736.10"; transcript_id "ENSMUST00000038719.7"; gene_type "protein_coding"; gene_status "KNOWN"; gene_name "Nudcd1"; transcript_type "protein_coding"; transcript_status "KNOWN"; transcript_name "Nudcd1-201"; exon_number "3"; exon_id "ENSMUSE00000252620.1"; talon_gene "43177"; talon_transcript "110936"; talon_exon "573557"; ccdsid "CCDS27455.1"; exon_status "KNOWN"; level "2"; protein_id "ENSMUSP00000154478.1"; source "HAVANA"; tag "CCDS";
chr15	HAVANA	exon	44405349	44405529	.	-	.	gene_id "ENSMUSG00000038736.10"; transcript_id "ENSMUST00000038719.7"; gene_type "protein_coding"; gene_status "KNOWN"; gene_name "Nudcd1"; transcript_type "protein_coding"; transcript_status "KNOWN"; transcript_name "Nudcd1-201"; exon_number "4"; exon_id "ENSMUSE00000252614.1"; talon_gene "43177"; talon_transcript "110936"; talon_exon "573559"; ccdsid "CCDS27455.1"; exon_status "KNOWN"; level "2"; protein_id "ENSMUSP00000154478.1"; source "HAVANA"; tag "CCDS";
chr15	HAVANA	exon	44401282	44401464	.	-	.	gene_id "ENSMUSG00000038736.10"; transcript_id "ENSMUST00000038719.7"; gene_type "protein_coding"; gene_status "KNOWN"; gene_name "Nudcd1"; transcript_type "protein_coding"; transcript_status "KNOWN"; transcript_name "Nudcd1-201"; exon_number "5"; exon_id "ENSMUSE00000252610.1"; talon_gene "43177"; talon_transcript "110936"; talon_exon "573561"; ccdsid "CCDS27455.1"; exon_status "KNOWN"; level "2"; protein_id "ENSMUSP00000154478.1"; source "HAVANA"; tag "CCDS";
chr15	HAVANA	exon	44400020	44400224	.	-	.	gene_id "ENSMUSG00000038736.10"; transcript_id "ENSMUST00000038719.7"; gene_type "protein_coding"; gene_status "KNOWN"; gene_name "Nudcd1"; transcript_type "protein_coding"; transcript_status "KNOWN"; transcript_name "Nudcd1-201"; exon_number "6"; exon_id "ENSMUSE00001433006.1"; talon_gene "43177"; talon_transcript "110936"; talon_exon "573574"; exon_status "KNOWN"; level "2"; protein_id "ENSMUSP00000042746.7"; source "HAVANA"; tag "appris_alternative_2";
chr15	HAVANA	exon	44396511	44396655	.	-	.	gene_id "ENSMUSG00000038736.10"; transcript_id "ENSMUST00000038719.7"; gene_type "protein_coding"; gene_status "KNOWN"; gene_name "Nudcd1"; transcript_type "protein_coding"; transcript_status "KNOWN"; transcript_name "Nudcd1-201"; exon_number "7"; exon_id "ENSMUSE00000252593.1"; talon_gene "43177"; talon_transcript "110936"; talon_exon "573565"; ccdsid "CCDS27455.1"; exon_status "KNOWN"; level "2"; protein_id "ENSMUSP00000154478.1"; source "HAVANA"; tag "CCDS";
chr15	HAVANA	exon	44388469	44388594	.	-	.	gene_id "ENSMUSG00000038736.10"; transcript_id "ENSMUST00000038719.7"; gene_type "protein_coding"; gene_status "KNOWN"; gene_name "Nudcd1"; transcript_type "protein_coding"; transcript_status "KNOWN"; transcript_name "Nudcd1-201"; exon_number "8"; exon_id "ENSMUSE00000252587.1"; talon_gene "43177"; talon_transcript "110936"; talon_exon "573567"; ccdsid "CCDS27455.1"; exon_status "KNOWN"; level "2"; protein_id "ENSMUSP00000154478.1"; source "HAVANA"; tag "CCDS";
chr15	HAVANA	exon	44380060	44380219	.	-	.	gene_id "ENSMUSG00000038736.10"; transcript_id "ENSMUST00000038719.7"; gene_type "protein_coding"; gene_status "KNOWN"; gene_name "Nudcd1"; transcript_type "protein_coding"; transcript_status "KNOWN"; transcript_name "Nudcd1-201"; exon_number "9"; exon_id "ENSMUSE00000252578.1"; talon_gene "43177"; talon_transcript "110936"; talon_exon "573569"; ccdsid "CCDS27455.1"; exon_status "KNOWN"; level "2"; protein_id "ENSMUSP00000154478.1"; source "HAVANA"; tag "CCDS";
chr15	HAVANA	exon	44376071	44376686	.	-	.	gene_id "ENSMUSG00000038736.10"; transcript_id "ENSMUST00000038719.7"; gene_type "protein_coding"; gene_status "KNOWN"; gene_name "Nudcd1"; transcript_type "protein_coding"; transcript_status "KNOWN"; transcript_name "Nudcd1-201"; exon_number "10"; exon_id "ENSMUSE00000411371.8"; talon_gene "43177"; talon_transcript "110936"; talon_exon "573575"; exon_status "KNOWN"; level "2"; protein_id "ENSMUSP00000042746.7"; source "HAVANA"; tag "appris_alternative_2";
chr15	HAVANA	transcript	44376368	44427785	.	-	.	gene_id "ENSMUSG00000038736.10"; transcript_id "ENSMUST00000226606.1"; gene_name "Nudcd1"; gene_status "KNOWN"; gene_type "protein_coding"; transcript_type "nonsense_mediated_decay"; transcript_status "KNOWN"; transcript_name "Nudcd1-202"; talon_gene "43177"; talon_transcript "110937"; havana_transcript "OTTMUST00000169638.1"; level "2"; protein_id "ENSMUSP00000154284.1"; source "HAVANA";
chr15	HAVANA	exon	44427662	44427785	.	-	.	gene_id "ENSMUSG00000038736.10"; transcript_id "ENSMUST00000226606.1"; gene_type "protein_coding"; gene_status "KNOWN"; gene_name "Nudcd1"; transcript_type "nonsense_mediated_decay"; transcript_status "KNOWN"; transcript_name "Nudcd1-202"; exon_number "1"; exon_id "ENSMUSE00001435276.1"; talon_gene "43177"; talon_transcript "110937"; talon_exon "573576"; exon_status "KNOWN"; level "2"; protein_id "ENSMUSP00000154284.1"; source "HAVANA";
chr15	HAVANA	exon	44388469	44388594	.	-	.	gene_id "ENSMUSG00000038736.10"; transcript_id "ENSMUST00000226606.1"; gene_type "protein_coding"; gene_status "KNOWN"; gene_name "Nudcd1"; transcript_type "nonsense_mediated_decay"; transcript_status "KNOWN"; transcript_name "Nudcd1-202"; exon_number "2"; exon_id "ENSMUSE00000252587.1"; talon_gene "43177"; talon_transcript "110937"; talon_exon "573567"; ccdsid "CCDS27455.1"; exon_status "KNOWN"; level "2"; protein_id "ENSMUSP00000154478.1"; source "HAVANA"; tag "CCDS";
chr15	HAVANA	exon	44380060	44380219	.	-	.	gene_id "ENSMUSG00000038736.10"; transcript_id "ENSMUST00000226606.1"; gene_type "protein_coding"; gene_status "KNOWN"; gene_name "Nudcd1"; transcript_type "nonsense_mediated_decay"; transcript_status "KNOWN"; transcript_name "Nudcd1-202"; exon_number "3"; exon_id "ENSMUSE00000252578.1"; talon_gene "43177"; talon_transcript "110937"; talon_exon "573569"; ccdsid "CCDS27455.1"; exon_status "KNOWN"; level "2"; protein_id "ENSMUSP00000154478.1"; source "HAVANA"; tag "CCDS";
chr15	HAVANA	exon	44376368	44376686	.	-	.	gene_id "ENSMUSG00000038736.10"; transcript_id "ENSMUST00000226606.1"; gene_type "protein_coding"; gene_status "KNOWN"; gene_name "Nudcd1"; transcript_type "nonsense_mediated_decay"; transcript_status "KNOWN"; transcript_name "Nudcd1-202"; exon_number "4"; exon_id "ENSMUSE00001434139.1"; talon_gene "43177"; talon_transcript "110937"; talon_exon "573578"; exon_status "KNOWN"; level "2"; protein_id "ENSMUSP00000154284.1"; source "HAVANA";
chr15	HAVANA	transcript	44412429	44427859	.	-	.	gene_id "ENSMUSG00000038736.10"; transcript_id "ENSMUST00000227789.1"; gene_name "Nudcd1"; gene_status "KNOWN"; gene_type "protein_coding"; transcript_type "retained_intron"; transcript_status "KNOWN"; transcript_name "Nudcd1-205"; talon_gene "43177"; talon_transcript "110939"; havana_transcript "OTTMUST00000169640.1"; level "2"; source "HAVANA";
chr15	HAVANA	exon	44427662	44427859	.	-	.	gene_id "ENSMUSG00000038736.10"; transcript_id "ENSMUST00000227789.1"; gene_type "protein_coding"; gene_status "KNOWN"; gene_name "Nudcd1"; transcript_type "retained_intron"; transcript_status "KNOWN"; transcript_name "Nudcd1-205"; exon_number "1"; exon_id "ENSMUSE00001432785.1"; talon_gene "43177"; talon_transcript "110939"; talon_exon "573581"; exon_status "KNOWN"; level "2"; source "HAVANA";
chr15	HAVANA	exon	44420719	44420873	.	-	.	gene_id "ENSMUSG00000038736.10"; transcript_id "ENSMUST00000227789.1"; gene_type "protein_coding"; gene_status "KNOWN"; gene_name "Nudcd1"; transcript_type "retained_intron"; transcript_status "KNOWN"; transcript_name "Nudcd1-205"; exon_number "2"; exon_id "ENSMUSE00000400449.1"; talon_gene "43177"; talon_transcript "110939"; talon_exon "573555"; ccdsid "CCDS27455.1"; exon_status "KNOWN"; level "2"; protein_id "ENSMUSP00000154478.1"; source "HAVANA"; tag "CCDS";
chr15	HAVANA	exon	44412429	44414787	.	-	.	gene_id "ENSMUSG00000038736.10"; transcript_id "ENSMUST00000227789.1"; gene_type "protein_coding"; gene_status "KNOWN"; gene_name "Nudcd1"; transcript_type "retained_intron"; transcript_status "KNOWN"; transcript_name "Nudcd1-205"; exon_number "3"; exon_id "ENSMUSE00001433780.1"; talon_gene "43177"; talon_transcript "110939"; talon_exon "573583"; exon_status "KNOWN"; level "2"; source "HAVANA";
chr15	HAVANA	transcript	44425624	44427854	.	-	.	gene_id "ENSMUSG00000038736.10"; transcript_id "ENSMUST00000226660.1"; gene_name "Nudcd1"; gene_status "KNOWN"; gene_type "protein_coding"; transcript_type "retained_intron"; transcript_status "KNOWN"; transcript_name "Nudcd1-203"; talon_gene "43177"; talon_transcript "110941"; havana_transcript "OTTMUST00000169642.1"; level "2"; source "HAVANA";
chr15	HAVANA	exon	44425624	44427854	.	-	.	gene_id "ENSMUSG00000038736.10"; transcript_id "ENSMUST00000226660.1"; gene_type "protein_coding"; gene_status "KNOWN"; gene_name "Nudcd1"; transcript_type "retained_intron"; transcript_status "KNOWN"; transcript_name "Nudcd1-203"; exon_number "1"; exon_id "ENSMUSE00001434929.1"; talon_gene "43177"; talon_transcript "110941"; talon_exon "573586"; exon_status "KNOWN"; level "2"; source "HAVANA";
chr15	HAVANA	gene	44428092	44435866	.	+	.	gene_id "ENSMUSG00000022338.8"; gene_name "Eny2"; gene_status "KNOWN"; gene_type "protein_coding"; talon_gene "43178"; havana_gene "OTTMUSG00000070279.3"; level "2"; tag "ncRNA_host";
chr15	HAVANA	transcript	44428092	44435855	.	+	.	gene_id "ENSMUSG00000022338.8"; transcript_id "ENSMUST00000226355.1"; gene_name "Eny2"; gene_status "KNOWN"; gene_type "protein_coding"; transcript_type "nonsense_mediated_decay"; transcript_status "KNOWN"; transcript_name "Eny2-203"; talon_gene "43178"; talon_transcript "110943"; havana_transcript "OTTMUST00000170060.1"; level "2"; protein_id "ENSMUSP00000154030.1"; source "HAVANA";
chr15	HAVANA	exon	44428092	44428242	.	+	.	gene_id "ENSMUSG00000022338.8"; transcript_id "ENSMUST00000226355.1"; gene_type "protein_coding"; gene_status "KNOWN"; gene_name "Eny2"; transcript_type "nonsense_mediated_decay"; transcript_status "KNOWN"; transcript_name "Eny2-203"; exon_number "1"; exon_id "ENSMUSE00001432761.1"; talon_gene "43178"; talon_transcript "110943"; talon_exon "573592"; exon_status "KNOWN"; level "2"; protein_id "ENSMUSP00000154030.1"; source "HAVANA";
chr15	HAVANA	exon	44429560	44429636	.	+	.	gene_id "ENSMUSG00000022338.8"; transcript_id "ENSMUST00000226355.1"; gene_type "protein_coding"; gene_status "KNOWN"; gene_name "Eny2"; transcript_type "nonsense_mediated_decay"; transcript_status "KNOWN"; transcript_name "Eny2-203"; exon_number "2"; exon_id "ENSMUSE00001444414.1"; talon_gene "43178"; talon_transcript "110943"; talon_exon "573589"; ccdsid "CCDS27456.1"; exon_status "KNOWN"; level "2"; protein_id "ENSMUSP00000154030.1"; source "HAVANA"; tag "appris_alternative_1";
chr15	HAVANA	exon	44430691	44430794	.	+	.	gene_id "ENSMUSG00000022338.8"; transcript_id "ENSMUST00000226355.1"; gene_type "protein_coding"; gene_status "KNOWN"; gene_name "Eny2"; transcript_type "nonsense_mediated_decay"; transcript_status "KNOWN"; transcript_name "Eny2-203"; exon_number "3"; exon_id "ENSMUSE00001431835.1"; talon_gene "43178"; talon_transcript "110943"; talon_exon "573594"; exon_status "KNOWN"; level "2"; protein_id "ENSMUSP00000154030.1"; source "HAVANA";
chr15	HAVANA	exon	44432438	44432508	.	+	.	gene_id "ENSMUSG00000022338.8"; transcript_id "ENSMUST00000226355.1"; gene_type "protein_coding"; gene_status "KNOWN"; gene_name "Eny2"; transcript_type "nonsense_mediated_decay"; transcript_status "KNOWN"; transcript_name "Eny2-203"; exon_number "4"; exon_id "ENSMUSE00001433079.1"; talon_gene "43178"; talon_transcript "110943"; talon_exon "573596"; ccdsid "CCDS27456.1"; exon_status "KNOWN"; level "2"; protein_id "ENSMUSP00000154030.1"; source "HAVANA"; tag "appris_alternative_1";
chr15	HAVANA	exon	44433854	44433973	.	+	.	gene_id "ENSMUSG00000022338.8"; transcript_id "ENSMUST00000226355.1"; gene_type "protein_coding"; gene_status "KNOWN"; gene_name "Eny2"; transcript_type "nonsense_mediated_decay"; transcript_status "KNOWN"; transcript_name "Eny2-203"; exon_number "5"; exon_id "ENSMUSE00001430252.1"; talon_gene "43178"; talon_transcript "110943"; talon_exon "573598"; exon_status "KNOWN"; level "2"; protein_id "ENSMUSP00000154030.1"; source "HAVANA";
chr15	HAVANA	exon	44435612	44435855	.	+	.	gene_id "ENSMUSG00000022338.8"; transcript_id "ENSMUST00000226355.1"; gene_type "protein_coding"; gene_status "KNOWN"; gene_name "Eny2"; transcript_type "nonsense_mediated_decay"; transcript_status "KNOWN"; transcript_name "Eny2-203"; exon_number "6"; exon_id "ENSMUSE00001435228.1"; talon_gene "43178"; talon_transcript "110943"; talon_exon "573600"; exon_status "KNOWN"; level "2"; protein_id "ENSMUSP00000154030.1"; source "HAVANA";
chr15	HAVANA	transcript	44428092	44435867	.	+	.	gene_id "ENSMUSG00000022338.8"; transcript_id "ENSMUST00000226827.1"; gene_name "Eny2"; gene_status "KNOWN"; gene_type "protein_coding"; transcript_type "protein_coding"; transcript_status "KNOWN"; transcript_name "Eny2-204"; talon_gene "43178"; talon_transcript "110944"; havana_transcript "OTTMUST00000170061.1"; level "2"; protein_id "ENSMUSP00000154515.1"; source "HAVANA"; tag "appris_alternative_1";
chr15	HAVANA	exon	44428092	44428170	.	+	.	gene_id "ENSMUSG00000022338.8"; transcript_id "ENSMUST00000226827.1"; gene_type "protein_coding"; gene_status "KNOWN"; gene_name "Eny2"; transcript_type "protein_coding"; transcript_status "KNOWN"; transcript_name "Eny2-204"; exon_number "1"; exon_id "ENSMUSE00001431806.1"; talon_gene "43178"; talon_transcript "110944"; talon_exon "573601"; exon_status "KNOWN"; level "2"; protein_id "ENSMUSP00000154515.1"; source "HAVANA"; tag "appris_alternative_1";
chr15	HAVANA	exon	44429560	44429636	.	+	.	gene_id "ENSMUSG00000022338.8"; transcript_id "ENSMUST00000226827.1"; gene_type "protein_coding"; gene_status "KNOWN"; gene_name "Eny2"; transcript_type "protein_coding"; transcript_status "KNOWN"; transcript_name "Eny2-204"; exon_number "2"; exon_id "ENSMUSE00001444414.1"; talon_gene "43178"; talon_transcript "110944"; talon_exon "573589"; ccdsid "CCDS27456.1"; exon_status "KNOWN"; level "2"; protein_id "ENSMUSP00000154030.1"; source "HAVANA"; tag "appris_alternative_1";
chr15	HAVANA	exon	44432438	44432508	.	+	.	gene_id "ENSMUSG00000022338.8"; transcript_id "ENSMUST00000226827.1"; gene_type "protein_coding"; gene_status "KNOWN"; gene_name "Eny2"; transcript_type "protein_coding"; transcript_status "KNOWN"; transcript_name "Eny2-204"; exon_number "3"; exon_id "ENSMUSE00001433079.1"; talon_gene "43178"; talon_transcript "110944"; talon_exon "573596"; ccdsid "CCDS27456.1"; exon_status "KNOWN"; level "2"; protein_id "ENSMUSP00000154030.1"; source "HAVANA"; tag "appris_alternative_1";
chr15	HAVANA	exon	44433899	44433973	.	+	.	gene_id "ENSMUSG00000022338.8"; transcript_id "ENSMUST00000226827.1"; gene_type "protein_coding"; gene_status "KNOWN"; gene_name "Eny2"; transcript_type "protein_coding"; transcript_status "KNOWN"; transcript_name "Eny2-204"; exon_number "4"; exon_id "ENSMUSE00000649443.1"; talon_gene "43178"; talon_transcript "110944"; talon_exon "573604"; ccdsid "CCDS27456.1"; exon_status "KNOWN"; level "2"; protein_id "ENSMUSP00000154515.1"; source "HAVANA"; tag "appris_alternative_1";
chr15	HAVANA	exon	44435612	44435867	.	+	.	gene_id "ENSMUSG00000022338.8"; transcript_id "ENSMUST00000226827.1"; gene_type "protein_coding"; gene_status "KNOWN"; gene_name "Eny2"; transcript_type "protein_coding"; transcript_status "KNOWN"; transcript_name "Eny2-204"; exon_number "5"; exon_id "ENSMUSE00001435366.1"; talon_gene "43178"; talon_transcript "110944"; talon_exon "573605"; exon_status "KNOWN"; level "2"; protein_id "ENSMUSP00000154515.1"; source "HAVANA"; tag "appris_alternative_1";
chr15	HAVANA	transcript	44428108	44435710	.	+	.	gene_id "ENSMUSG00000022338.8"; transcript_id "ENSMUST00000227425.1"; gene_name "Eny2"; gene_status "KNOWN"; gene_type "protein_coding"; transcript_type "nonsense_mediated_decay"; transcript_status "KNOWN"; transcript_name "Eny2-205"; talon_gene "43178"; talon_transcript "110945"; havana_transcript "OTTMUST00000170062.1"; level "2"; protein_id "ENSMUSP00000154226.1"; source "HAVANA";
chr15	HAVANA	exon	44428108	44428242	.	+	.	gene_id "ENSMUSG00000022338.8"; transcript_id "ENSMUST00000227425.1"; gene_type "protein_coding"; gene_status "KNOWN"; gene_name "Eny2"; transcript_type "nonsense_mediated_decay"; transcript_status "KNOWN"; transcript_name "Eny2-205"; exon_number "1"; exon_id "ENSMUSE00001431905.1"; talon_gene "43178"; talon_transcript "110945"; talon_exon "573606"; exon_status "KNOWN"; level "2"; protein_id "ENSMUSP00000154226.1"; source "HAVANA";
chr15	HAVANA	exon	44429560	44429636	.	+	.	gene_id "ENSMUSG00000022338.8"; transcript_id "ENSMUST00000227425.1"; gene_type "protein_coding"; gene_status "KNOWN"; gene_name "Eny2"; transcript_type "nonsense_mediated_decay"; transcript_status "KNOWN"; transcript_name "Eny2-205"; exon_number "2"; exon_id "ENSMUSE00001444414.1"; talon_gene "43178"; talon_transcript "110945"; talon_exon "573589"; ccdsid "CCDS27456.1"; exon_status "KNOWN"; level "2"; protein_id "ENSMUSP00000154030.1"; source "HAVANA"; tag "appris_alternative_1";
chr15	HAVANA	exon	44432438	44432508	.	+	.	gene_id "ENSMUSG00000022338.8"; transcript_id "ENSMUST00000227425.1"; gene_type "protein_coding"; gene_status "KNOWN"; gene_name "Eny2"; transcript_type "nonsense_mediated_decay"; transcript_status "KNOWN"; transcript_name "Eny2-205"; exon_number "3"; exon_id "ENSMUSE00001433079.1"; talon_gene "43178"; talon_transcript "110945"; talon_exon "573596"; ccdsid "CCDS27456.1"; exon_status "KNOWN"; level "2"; protein_id "ENSMUSP00000154030.1"; source "HAVANA"; tag "appris_alternative_1";
chr15	HAVANA	exon	44433854	44433973	.	+	.	gene_id "ENSMUSG00000022338.8"; transcript_id "ENSMUST00000227425.1"; gene_type "protein_coding"; gene_status "KNOWN"; gene_name "Eny2"; transcript_type "nonsense_mediated_decay"; transcript_status "KNOWN"; transcript_name "Eny2-205"; exon_number "4"; exon_id "ENSMUSE00001430252.1"; talon_gene "43178"; talon_transcript "110945"; talon_exon "573598"; exon_status "KNOWN"; level "2"; protein_id "ENSMUSP00000154030.1"; source "HAVANA";
chr15	HAVANA	exon	44435612	44435710	.	+	.	gene_id "ENSMUSG00000022338.8"; transcript_id "ENSMUST00000227425.1"; gene_type "protein_coding"; gene_status "KNOWN"; gene_name "Eny2"; transcript_type "nonsense_mediated_decay"; transcript_status "KNOWN"; transcript_name "Eny2-205"; exon_number "5"; exon_id "ENSMUSE00001432248.1"; talon_gene "43178"; talon_transcript "110945"; talon_exon "573607"; exon_status "KNOWN"; level "2"; protein_id "ENSMUSP00000154226.1"; source "HAVANA";
chr15	HAVANA	transcript	44428111	44438256	.	+	.	gene_id "ENSMUSG00000022338.8"; transcript_id "ENSMUST00000060652.4"; gene_name "Eny2"; gene_status "KNOWN"; gene_type "protein_coding"; transcript_type "protein_coding"; transcript_status "KNOWN"; transcript_name "Eny2-201"; talon_gene "43178"; talon_transcript "110946"; ccdsid "CCDS27456.1"; havana_transcript "OTTMUST00000170063.1"; level "2"; protein_id "ENSMUSP00000052905.3"; source "HAVANA"; tag "CCDS"; transcript_support_level "1";
chr15	HAVANA	exon	44428111	44428242	.	+	.	gene_id "ENSMUSG00000022338.8"; transcript_id "ENSMUST00000060652.4"; gene_type "protein_coding"; gene_status "KNOWN"; gene_name "Eny2"; transcript_type "protein_coding"; transcript_status "KNOWN"; transcript_name "Eny2-201"; exon_number "1"; exon_id "ENSMUSE00000876836.1"; talon_gene "43178"; talon_transcript "110946"; talon_exon "573608"; ccdsid "CCDS27456.1"; exon_status "KNOWN"; level "2"; protein_id "ENSMUSP00000052905.3"; source "HAVANA"; tag "CCDS";
chr15	HAVANA	exon	44429560	44429636	.	+	.	gene_id "ENSMUSG00000022338.8"; transcript_id "ENSMUST00000060652.4"; gene_type "protein_coding"; gene_status "KNOWN"; gene_name "Eny2"; transcript_type "protein_coding"; transcript_status "KNOWN"; transcript_name "Eny2-201"; exon_number "2"; exon_id "ENSMUSE00001444414.1"; talon_gene "43178"; talon_transcript "110946"; talon_exon "573589"; ccdsid "CCDS27456.1"; exon_status "KNOWN"; level "2"; protein_id "ENSMUSP00000154030.1"; source "HAVANA"; tag "appris_alternative_1";
chr15	HAVANA	exon	44432438	44432508	.	+	.	gene_id "ENSMUSG00000022338.8"; transcript_id "ENSMUST00000060652.4"; gene_type "protein_coding"; gene_status "KNOWN"; gene_name "Eny2"; transcript_type "protein_coding"; transcript_status "KNOWN"; transcript_name "Eny2-201"; exon_number "3"; exon_id "ENSMUSE00001433079.1"; talon_gene "43178"; talon_transcript "110946"; talon_exon "573596"; ccdsid "CCDS27456.1"; exon_status "KNOWN"; level "2"; protein_id "ENSMUSP00000154030.1"; source "HAVANA"; tag "appris_alternative_1";
chr15	HAVANA	exon	44433899	44433973	.	+	.	gene_id "ENSMUSG00000022338.8"; transcript_id "ENSMUST00000060652.4"; gene_type "protein_coding"; gene_status "KNOWN"; gene_name "Eny2"; transcript_type "protein_coding"; transcript_status "KNOWN"; transcript_name "Eny2-201"; exon_number "4"; exon_id "ENSMUSE00000649443.1"; talon_gene "43178"; talon_transcript "110946"; talon_exon "573604"; ccdsid "CCDS27456.1"; exon_status "KNOWN"; level "2"; protein_id "ENSMUSP00000154515.1"; source "HAVANA"; tag "appris_alternative_1";
chr15	HAVANA	exon	44435612	44438256	.	+	.	gene_id "ENSMUSG00000022338.8"; transcript_id "ENSMUST00000060652.4"; gene_type "protein_coding"; gene_status "KNOWN"; gene_name "Eny2"; transcript_type "protein_coding"; transcript_status "KNOWN"; transcript_name "Eny2-201"; exon_number "5"; exon_id "ENSMUSE00001433602.1"; talon_gene "43178"; talon_transcript "110946"; talon_exon "573609"; ccdsid "CCDS27456.1"; exon_status "KNOWN"; level "2"; protein_id "ENSMUSP00000052905.3"; source "HAVANA"; tag "CCDS";
chr15	HAVANA	transcript	44428115	44437809	.	+	.	gene_id "ENSMUSG00000022338.8"; transcript_id "ENSMUST00000226336.1"; gene_name "Eny2"; gene_status "KNOWN"; gene_type "protein_coding"; transcript_type "nonsense_mediated_decay"; transcript_status "KNOWN"; transcript_name "Eny2-202"; talon_gene "43178"; talon_transcript "110947"; havana_transcript "OTTMUST00000170064.1"; level "2"; protein_id "ENSMUSP00000154687.1"; source "HAVANA";
chr15	HAVANA	exon	44428115	44428242	.	+	.	gene_id "ENSMUSG00000022338.8"; transcript_id "ENSMUST00000226336.1"; gene_type "protein_coding"; gene_status "KNOWN"; gene_name "Eny2"; transcript_type "nonsense_mediated_decay"; transcript_status "KNOWN"; transcript_name "Eny2-202"; exon_number "1"; exon_id "ENSMUSE00001434766.1"; talon_gene "43178"; talon_transcript "110947"; talon_exon "573610"; exon_status "KNOWN"; level "2"; protein_id "ENSMUSP00000154687.1"; source "HAVANA";
chr15	HAVANA	exon	44429560	44429636	.	+	.	gene_id "ENSMUSG00000022338.8"; transcript_id "ENSMUST00000226336.1"; gene_type "protein_coding"; gene_status "KNOWN"; gene_name "Eny2"; transcript_type "nonsense_mediated_decay"; transcript_status "KNOWN"; transcript_name "Eny2-202"; exon_number "2"; exon_id "ENSMUSE00001444414.1"; talon_gene "43178"; talon_transcript "110947"; talon_exon "573589"; ccdsid "CCDS27456.1"; exon_status "KNOWN"; level "2"; protein_id "ENSMUSP00000154030.1"; source "HAVANA"; tag "appris_alternative_1";
chr15	HAVANA	exon	44432438	44432508	.	+	.	gene_id "ENSMUSG00000022338.8"; transcript_id "ENSMUST00000226336.1"; gene_type "protein_coding"; gene_status "KNOWN"; gene_name "Eny2"; transcript_type "nonsense_mediated_decay"; transcript_status "KNOWN"; transcript_name "Eny2-202"; exon_number "3"; exon_id "ENSMUSE00001433079.1"; talon_gene "43178"; talon_transcript "110947"; talon_exon "573596"; ccdsid "CCDS27456.1"; exon_status "KNOWN"; level "2"; protein_id "ENSMUSP00000154030.1"; source "HAVANA"; tag "appris_alternative_1";
chr15	HAVANA	exon	44433901	44433973	.	+	.	gene_id "ENSMUSG00000022338.8"; transcript_id "ENSMUST00000226336.1"; gene_type "protein_coding"; gene_status "KNOWN"; gene_name "Eny2"; transcript_type "nonsense_mediated_decay"; transcript_status "KNOWN"; transcript_name "Eny2-202"; exon_number "4"; exon_id "ENSMUSE00001429604.1"; talon_gene "43178"; talon_transcript "110947"; talon_exon "573612"; exon_status "KNOWN"; level "2"; protein_id "ENSMUSP00000154687.1"; source "HAVANA";
chr15	HAVANA	exon	44435612	44437809	.	+	.	gene_id "ENSMUSG00000022338.8"; transcript_id "ENSMUST00000226336.1"; gene_type "protein_coding"; gene_status "KNOWN"; gene_name "Eny2"; transcript_type "nonsense_mediated_decay"; transcript_status "KNOWN"; transcript_name "Eny2-202"; exon_number "5"; exon_id "ENSMUSE00000414510.5"; talon_gene "43178"; talon_transcript "110947"; talon_exon "573613"; exon_status "KNOWN"; level "2"; protein_id "ENSMUSP00000154687.1"; source "HAVANA";
chr15	HAVANA	transcript	44428127	44435894	.	+	.	gene_id "ENSMUSG00000022338.8"; transcript_id "ENSMUST00000228130.1"; gene_name "Eny2"; gene_status "KNOWN"; gene_type "protein_coding"; transcript_type "nonsense_mediated_decay"; transcript_status "KNOWN"; transcript_name "Eny2-206"; talon_gene "43178"; talon_transcript "110948"; havana_transcript "OTTMUST00000170065.1"; level "2"; protein_id "ENSMUSP00000154106.1"; source "HAVANA";
chr15	HAVANA	exon	44428127	44428170	.	+	.	gene_id "ENSMUSG00000022338.8"; transcript_id "ENSMUST00000228130.1"; gene_type "protein_coding"; gene_status "KNOWN"; gene_name "Eny2"; transcript_type "nonsense_mediated_decay"; transcript_status "KNOWN"; transcript_name "Eny2-206"; exon_number "1"; exon_id "ENSMUSE00001436381.1"; talon_gene "43178"; talon_transcript "110948"; talon_exon "573614"; exon_status "KNOWN"; level "2"; protein_id "ENSMUSP00000154106.1"; source "HAVANA";
chr15	HAVANA	exon	44429560	44429636	.	+	.	gene_id "ENSMUSG00000022338.8"; transcript_id "ENSMUST00000228130.1"; gene_type "protein_coding"; gene_status "KNOWN"; gene_name "Eny2"; transcript_type "nonsense_mediated_decay"; transcript_status "KNOWN"; transcript_name "Eny2-206"; exon_number "2"; exon_id "ENSMUSE00001444414.1"; talon_gene "43178"; talon_transcript "110948"; talon_exon "573589"; ccdsid "CCDS27456.1"; exon_status "KNOWN"; level "2"; protein_id "ENSMUSP00000154030.1"; source "HAVANA"; tag "appris_alternative_1";
chr15	HAVANA	exon	44430691	44430794	.	+	.	gene_id "ENSMUSG00000022338.8"; transcript_id "ENSMUST00000228130.1"; gene_type "protein_coding"; gene_status "KNOWN"; gene_name "Eny2"; transcript_type "nonsense_mediated_decay"; transcript_status "KNOWN"; transcript_name "Eny2-206"; exon_number "3"; exon_id "ENSMUSE00001431835.1"; talon_gene "43178"; talon_transcript "110948"; talon_exon "573594"; exon_status "KNOWN"; level "2"; protein_id "ENSMUSP00000154030.1"; source "HAVANA";
chr15	HAVANA	exon	44432438	44432508	.	+	.	gene_id "ENSMUSG00000022338.8"; transcript_id "ENSMUST00000228130.1"; gene_type "protein_coding"; gene_status "KNOWN"; gene_name "Eny2"; transcript_type "nonsense_mediated_decay"; transcript_status "KNOWN"; transcript_name "Eny2-206"; exon_number "4"; exon_id "ENSMUSE00001433079.1"; talon_gene "43178"; talon_transcript "110948"; talon_exon "573596"; ccdsid "CCDS27456.1"; exon_status "KNOWN"; level "2"; protein_id "ENSMUSP00000154030.1"; source "HAVANA"; tag "appris_alternative_1";
chr15	HAVANA	exon	44433899	44433973	.	+	.	gene_id "ENSMUSG00000022338.8"; transcript_id "ENSMUST00000228130.1"; gene_type "protein_coding"; gene_status "KNOWN"; gene_name "Eny2"; transcript_type "nonsense_mediated_decay"; transcript_status "KNOWN"; transcript_name "Eny2-206"; exon_number "5"; exon_id "ENSMUSE00000649443.1"; talon_gene "43178"; talon_transcript "110948"; talon_exon "573604"; ccdsid "CCDS27456.1"; exon_status "KNOWN"; level "2"; protein_id "ENSMUSP00000154515.1"; source "HAVANA"; tag "appris_alternative_1";
chr15	HAVANA	exon	44435612	44435894	.	+	.	gene_id "ENSMUSG00000022338.8"; transcript_id "ENSMUST00000228130.1"; gene_type "protein_coding"; gene_status "KNOWN"; gene_name "Eny2"; transcript_type "nonsense_mediated_decay"; transcript_status "KNOWN"; transcript_name "Eny2-206"; exon_number "6"; exon_id "ENSMUSE00001433675.1"; talon_gene "43178"; talon_transcript "110948"; talon_exon "573615"; exon_status "KNOWN"; level "2"; protein_id "ENSMUSP00000154106.1"; source "HAVANA";
chr15	HAVANA	transcript	44428147	44436579	.	+	.	gene_id "ENSMUSG00000022338.8"; transcript_id "ENSMUST00000228474.1"; gene_name "Eny2"; gene_status "KNOWN"; gene_type "protein_coding"; transcript_type "retained_intron"; transcript_status "KNOWN"; transcript_name "Eny2-208"; talon_gene "43178"; talon_transcript "110949"; havana_transcript "OTTMUST00000170066.1"; level "2"; source "HAVANA";
chr15	HAVANA	exon	44428147	44429636	.	+	.	gene_id "ENSMUSG00000022338.8"; transcript_id "ENSMUST00000228474.1"; gene_type "protein_coding"; gene_status "KNOWN"; gene_name "Eny2"; transcript_type "retained_intron"; transcript_status "KNOWN"; transcript_name "Eny2-208"; exon_number "1"; exon_id "ENSMUSE00001429137.1"; talon_gene "43178"; talon_transcript "110949"; talon_exon "573616"; exon_status "KNOWN"; level "2"; source "HAVANA";
chr15	HAVANA	exon	44430691	44430794	.	+	.	gene_id "ENSMUSG00000022338.8"; transcript_id "ENSMUST00000228474.1"; gene_type "protein_coding"; gene_status "KNOWN"; gene_name "Eny2"; transcript_type "retained_intron"; transcript_status "KNOWN"; transcript_name "Eny2-208"; exon_number "2"; exon_id "ENSMUSE00001431835.1"; talon_gene "43178"; talon_transcript "110949"; talon_exon "573594"; exon_status "KNOWN"; level "2"; protein_id "ENSMUSP00000154030.1"; source "HAVANA";
chr15	HAVANA	exon	44432438	44432508	.	+	.	gene_id "ENSMUSG00000022338.8"; transcript_id "ENSMUST00000228474.1"; gene_type "protein_coding"; gene_status "KNOWN"; gene_name "Eny2"; transcript_type "retained_intron"; transcript_status "KNOWN"; transcript_name "Eny2-208"; exon_number "3"; exon_id "ENSMUSE00001433079.1"; talon_gene "43178"; talon_transcript "110949"; talon_exon "573596"; ccdsid "CCDS27456.1"; exon_status "KNOWN"; level "2"; protein_id "ENSMUSP00000154030.1"; source "HAVANA"; tag "appris_alternative_1";
chr15	HAVANA	exon	44433899	44433973	.	+	.	gene_id "ENSMUSG00000022338.8"; transcript_id "ENSMUST00000228474.1"; gene_type "protein_coding"; gene_status "KNOWN"; gene_name "Eny2"; transcript_type "retained_intron"; transcript_status "KNOWN"; transcript_name "Eny2-208"; exon_number "4"; exon_id "ENSMUSE00000649443.1"; talon_gene "43178"; talon_transcript "110949"; talon_exon "573604"; ccdsid "CCDS27456.1"; exon_status "KNOWN"; level "2"; protein_id "ENSMUSP00000154515.1"; source "HAVANA"; tag "appris_alternative_1";
chr15	HAVANA	exon	44435612	44436579	.	+	.	gene_id "ENSMUSG00000022338.8"; transcript_id "ENSMUST00000228474.1"; gene_type "protein_coding"; gene_status "KNOWN"; gene_name "Eny2"; transcript_type "retained_intron"; transcript_status "KNOWN"; transcript_name "Eny2-208"; exon_number "5"; exon_id "ENSMUSE00001433605.1"; talon_gene "43178"; talon_transcript "110949"; talon_exon "573617"; exon_status "KNOWN"; level "2"; source "HAVANA";
chr15	HAVANA	transcript	44433160	44434007	.	+	.	gene_id "ENSMUSG00000022338.8"; transcript_id "ENSMUST00000232045.1"; gene_name "Eny2"; gene_status "KNOWN"; gene_type "protein_coding"; transcript_type "retained_intron"; transcript_status "KNOWN"; transcript_name "Eny2-209"; talon_gene "43178"; talon_transcript "110950"; havana_transcript "OTTMUST00000173515.1"; level "2"; source "HAVANA";
chr15	HAVANA	exon	44433160	44434007	.	+	.	gene_id "ENSMUSG00000022338.8"; transcript_id "ENSMUST00000232045.1"; gene_type "protein_coding"; gene_status "KNOWN"; gene_name "Eny2"; transcript_type "retained_intron"; transcript_status "KNOWN"; transcript_name "Eny2-209"; exon_number "1"; exon_id "ENSMUSE00001444636.1"; talon_gene "43178"; talon_transcript "110950"; talon_exon "573618"; exon_status "KNOWN"; level "2"; source "HAVANA";
chr15	HAVANA	transcript	44433545	44435866	.	+	.	gene_id "ENSMUSG00000022338.8"; transcript_id "ENSMUST00000228372.1"; gene_name "Eny2"; gene_status "KNOWN"; gene_type "protein_coding"; transcript_type "retained_intron"; transcript_status "KNOWN"; transcript_name "Eny2-207"; talon_gene "43178"; talon_transcript "110951"; havana_transcript "OTTMUST00000170067.1"; level "2"; source "HAVANA";
chr15	HAVANA	exon	44433545	44433973	.	+	.	gene_id "ENSMUSG00000022338.8"; transcript_id "ENSMUST00000228372.1"; gene_type "protein_coding"; gene_status "KNOWN"; gene_name "Eny2"; transcript_type "retained_intron"; transcript_status "KNOWN"; transcript_name "Eny2-207"; exon_number "1"; exon_id "ENSMUSE00001433934.1"; talon_gene "43178"; talon_transcript "110951"; talon_exon "573619"; exon_status "KNOWN"; level "2"; source "HAVANA";
chr15	HAVANA	exon	44435612	44435866	.	+	.	gene_id "ENSMUSG00000022338.8"; transcript_id "ENSMUST00000228372.1"; gene_type "protein_coding"; gene_status "KNOWN"; gene_name "Eny2"; transcript_type "retained_intron"; transcript_status "KNOWN"; transcript_name "Eny2-207"; exon_number "2"; exon_id "ENSMUSE00001432524.1"; talon_gene "43178"; talon_transcript "110951"; talon_exon "573620"; exon_status "KNOWN"; level "2"; source "HAVANA";
chr15	HAVANA	gene	44619175	44641026	.	+	.	gene_id "ENSMUSG00000022339.9"; gene_name "Ebag9"; gene_status "KNOWN"; gene_type "protein_coding"; talon_gene "43181"; havana_gene "OTTMUSG00000070293.1"; level "2";
chr15	HAVANA	transcript	44619175	44641515	.	+	.	gene_id "ENSMUSG00000022339.9"; transcript_id "ENSMUST00000227691.1"; gene_name "Ebag9"; gene_status "KNOWN"; gene_type "protein_coding"; transcript_type "protein_coding"; transcript_status "KNOWN"; transcript_name "Ebag9-203"; talon_gene "43181"; talon_transcript "110959"; ccdsid "CCDS27457.1"; havana_transcript "OTTMUST00000170107.1"; level "2"; protein_id "ENSMUSP00000154361.1"; source "HAVANA"; tag "CCDS";
chr15	HAVANA	exon	44619175	44619369	.	+	.	gene_id "ENSMUSG00000022339.9"; transcript_id "ENSMUST00000227691.1"; gene_type "protein_coding"; gene_status "KNOWN"; gene_name "Ebag9"; transcript_type "protein_coding"; transcript_status "KNOWN"; transcript_name "Ebag9-203"; exon_number "1"; exon_id "ENSMUSE00001435049.1"; talon_gene "43181"; talon_transcript "110959"; talon_exon "573788"; ccdsid "CCDS27457.1"; exon_status "KNOWN"; level "2"; protein_id "ENSMUSP00000154361.1"; source "HAVANA"; tag "CCDS";
chr15	HAVANA	exon	44624443	44624540	.	+	.	gene_id "ENSMUSG00000022339.9"; transcript_id "ENSMUST00000227691.1"; gene_type "protein_coding"; gene_status "KNOWN"; gene_name "Ebag9"; transcript_type "protein_coding"; transcript_status "KNOWN"; transcript_name "Ebag9-203"; exon_number "2"; exon_id "ENSMUSE00000125688.1"; talon_gene "43181"; talon_transcript "110959"; talon_exon "573790"; ccdsid "CCDS27457.1"; exon_status "KNOWN"; level "2"; protein_id "ENSMUSP00000154361.1"; source "HAVANA"; tag "CCDS";
chr15	HAVANA	exon	44627557	44627635	.	+	.	gene_id "ENSMUSG00000022339.9"; transcript_id "ENSMUST00000227691.1"; gene_type "protein_coding"; gene_status "KNOWN"; gene_name "Ebag9"; transcript_type "protein_coding"; transcript_status "KNOWN"; transcript_name "Ebag9-203"; exon_number "3"; exon_id "ENSMUSE00000125691.1"; talon_gene "43181"; talon_transcript "110959"; talon_exon "573792"; ccdsid "CCDS27457.1"; exon_status "KNOWN"; level "2"; protein_id "ENSMUSP00000154361.1"; source "HAVANA"; tag "CCDS";
chr15	HAVANA	exon	44628376	44628534	.	+	.	gene_id "ENSMUSG00000022339.9"; transcript_id "ENSMUST00000227691.1"; gene_type "protein_coding"; gene_status "KNOWN"; gene_name "Ebag9"; transcript_type "protein_coding"; transcript_status "KNOWN"; transcript_name "Ebag9-203"; exon_number "4"; exon_id "ENSMUSE00000125694.1"; talon_gene "43181"; talon_transcript "110959"; talon_exon "573794"; ccdsid "CCDS27457.1"; exon_status "KNOWN"; level "2"; protein_id "ENSMUSP00000154361.1"; source "HAVANA"; tag "CCDS";
chr15	HAVANA	exon	44630105	44630212	.	+	.	gene_id "ENSMUSG00000022339.9"; transcript_id "ENSMUST00000227691.1"; gene_type "protein_coding"; gene_status "KNOWN"; gene_name "Ebag9"; transcript_type "protein_coding"; transcript_status "KNOWN"; transcript_name "Ebag9-203"; exon_number "5"; exon_id "ENSMUSE00000125690.2"; talon_gene "43181"; talon_transcript "110959"; talon_exon "573796"; ccdsid "CCDS27457.1"; exon_status "KNOWN"; level "2"; protein_id "ENSMUSP00000154361.1"; source "HAVANA"; tag "CCDS";
chr15	HAVANA	exon	44636764	44636855	.	+	.	gene_id "ENSMUSG00000022339.9"; transcript_id "ENSMUST00000227691.1"; gene_type "protein_coding"; gene_status "KNOWN"; gene_name "Ebag9"; transcript_type "protein_coding"; transcript_status "KNOWN"; transcript_name "Ebag9-203"; exon_number "6"; exon_id "ENSMUSE00000125689.2"; talon_gene "43181"; talon_transcript "110959"; talon_exon "573798"; ccdsid "CCDS27457.1"; exon_status "KNOWN"; level "2"; protein_id "ENSMUSP00000154361.1"; source "HAVANA"; tag "CCDS";
chr15	HAVANA	exon	44640302	44641515	.	+	.	gene_id "ENSMUSG00000022339.9"; transcript_id "ENSMUST00000227691.1"; gene_type "protein_coding"; gene_status "KNOWN"; gene_name "Ebag9"; transcript_type "protein_coding"; transcript_status "KNOWN"; transcript_name "Ebag9-203"; exon_number "7"; exon_id "ENSMUSE00001430627.1"; talon_gene "43181"; talon_transcript "110959"; talon_exon "573800"; ccdsid "CCDS27457.1"; exon_status "KNOWN"; level "2"; protein_id "ENSMUSP00000154361.1"; source "HAVANA"; tag "CCDS";
chr15	HAVANA	transcript	44619440	44641228	.	+	.	gene_id "ENSMUSG00000022339.9"; transcript_id "ENSMUST00000226165.1"; gene_name "Ebag9"; gene_status "KNOWN"; gene_type "protein_coding"; transcript_type "protein_coding"; transcript_status "KNOWN"; transcript_name "Ebag9-202"; talon_gene "43181"; talon_transcript "110961"; ccdsid "CCDS27457.1"; havana_transcript "OTTMUST00000170109.1"; level "2"; protein_id "ENSMUSP00000153791.1"; source "HAVANA"; tag "CCDS";
chr15	HAVANA	exon	44619440	44619907	.	+	.	gene_id "ENSMUSG00000022339.9"; transcript_id "ENSMUST00000226165.1"; gene_type "protein_coding"; gene_status "KNOWN"; gene_name "Ebag9"; transcript_type "protein_coding"; transcript_status "KNOWN"; transcript_name "Ebag9-202"; exon_number "1"; exon_id "ENSMUSE00001435492.1"; talon_gene "43181"; talon_transcript "110961"; talon_exon "573804"; ccdsid "CCDS27457.1"; exon_status "KNOWN"; level "2"; protein_id "ENSMUSP00000153791.1"; source "HAVANA"; tag "CCDS";
chr15	HAVANA	exon	44624443	44624540	.	+	.	gene_id "ENSMUSG00000022339.9"; transcript_id "ENSMUST00000226165.1"; gene_type "protein_coding"; gene_status "KNOWN"; gene_name "Ebag9"; transcript_type "protein_coding"; transcript_status "KNOWN"; transcript_name "Ebag9-202"; exon_number "2"; exon_id "ENSMUSE00000125688.1"; talon_gene "43181"; talon_transcript "110961"; talon_exon "573790"; ccdsid "CCDS27457.1"; exon_status "KNOWN"; level "2"; protein_id "ENSMUSP00000154361.1"; source "HAVANA"; tag "CCDS";
chr15	HAVANA	exon	44627557	44627635	.	+	.	gene_id "ENSMUSG00000022339.9"; transcript_id "ENSMUST00000226165.1"; gene_type "protein_coding"; gene_status "KNOWN"; gene_name "Ebag9"; transcript_type "protein_coding"; transcript_status "KNOWN"; transcript_name "Ebag9-202"; exon_number "3"; exon_id "ENSMUSE00000125691.1"; talon_gene "43181"; talon_transcript "110961"; talon_exon "573792"; ccdsid "CCDS27457.1"; exon_status "KNOWN"; level "2"; protein_id "ENSMUSP00000154361.1"; source "HAVANA"; tag "CCDS";
chr15	HAVANA	exon	44628376	44628534	.	+	.	gene_id "ENSMUSG00000022339.9"; transcript_id "ENSMUST00000226165.1"; gene_type "protein_coding"; gene_status "KNOWN"; gene_name "Ebag9"; transcript_type "protein_coding"; transcript_status "KNOWN"; transcript_name "Ebag9-202"; exon_number "4"; exon_id "ENSMUSE00000125694.1"; talon_gene "43181"; talon_transcript "110961"; talon_exon "573794"; ccdsid "CCDS27457.1"; exon_status "KNOWN"; level "2"; protein_id "ENSMUSP00000154361.1"; source "HAVANA"; tag "CCDS";
chr15	HAVANA	exon	44630105	44630212	.	+	.	gene_id "ENSMUSG00000022339.9"; transcript_id "ENSMUST00000226165.1"; gene_type "protein_coding"; gene_status "KNOWN"; gene_name "Ebag9"; transcript_type "protein_coding"; transcript_status "KNOWN"; transcript_name "Ebag9-202"; exon_number "5"; exon_id "ENSMUSE00000125690.2"; talon_gene "43181"; talon_transcript "110961"; talon_exon "573796"; ccdsid "CCDS27457.1"; exon_status "KNOWN"; level "2"; protein_id "ENSMUSP00000154361.1"; source "HAVANA"; tag "CCDS";
chr15	HAVANA	exon	44636764	44636855	.	+	.	gene_id "ENSMUSG00000022339.9"; transcript_id "ENSMUST00000226165.1"; gene_type "protein_coding"; gene_status "KNOWN"; gene_name "Ebag9"; transcript_type "protein_coding"; transcript_status "KNOWN"; transcript_name "Ebag9-202"; exon_number "6"; exon_id "ENSMUSE00000125689.2"; talon_gene "43181"; talon_transcript "110961"; talon_exon "573798"; ccdsid "CCDS27457.1"; exon_status "KNOWN"; level "2"; protein_id "ENSMUSP00000154361.1"; source "HAVANA"; tag "CCDS";
chr15	HAVANA	exon	44640302	44641228	.	+	.	gene_id "ENSMUSG00000022339.9"; transcript_id "ENSMUST00000226165.1"; gene_type "protein_coding"; gene_status "KNOWN"; gene_name "Ebag9"; transcript_type "protein_coding"; transcript_status "KNOWN"; transcript_name "Ebag9-202"; exon_number "7"; exon_id "ENSMUSE00001430993.1"; talon_gene "43181"; talon_transcript "110961"; talon_exon "573806"; ccdsid "CCDS27457.1"; exon_status "KNOWN"; level "2"; protein_id "ENSMUSP00000153791.1"; source "HAVANA"; tag "CCDS";
chr15	HAVANA	transcript	44619591	44641026	.	+	.	gene_id "ENSMUSG00000022339.9"; transcript_id "ENSMUST00000022964.8"; gene_name "Ebag9"; gene_status "KNOWN"; gene_type "protein_coding"; transcript_type "protein_coding"; transcript_status "KNOWN"; transcript_name "Ebag9-201"; talon_gene "43181"; talon_transcript "110962"; ccdsid "CCDS27457.1"; havana_transcript "OTTMUST00000170110.1"; level "2"; protein_id "ENSMUSP00000022964.7"; source "HAVANA"; tag "CCDS"; transcript_support_level "1";
chr15	HAVANA	exon	44619591	44619942	.	+	.	gene_id "ENSMUSG00000022339.9"; transcript_id "ENSMUST00000022964.8"; gene_type "protein_coding"; gene_status "KNOWN"; gene_name "Ebag9"; transcript_type "protein_coding"; transcript_status "KNOWN"; transcript_name "Ebag9-201"; exon_number "1"; exon_id "ENSMUSE00000892516.2"; talon_gene "43181"; talon_transcript "110962"; talon_exon "573807"; ccdsid "CCDS27457.1"; exon_status "KNOWN"; level "2"; protein_id "ENSMUSP00000022964.7"; source "HAVANA"; tag "CCDS";
chr15	HAVANA	exon	44624443	44624540	.	+	.	gene_id "ENSMUSG00000022339.9"; transcript_id "ENSMUST00000022964.8"; gene_type "protein_coding"; gene_status "KNOWN"; gene_name "Ebag9"; transcript_type "protein_coding"; transcript_status "KNOWN"; transcript_name "Ebag9-201"; exon_number "2"; exon_id "ENSMUSE00000125688.1"; talon_gene "43181"; talon_transcript "110962"; talon_exon "573790"; ccdsid "CCDS27457.1"; exon_status "KNOWN"; level "2"; protein_id "ENSMUSP00000154361.1"; source "HAVANA"; tag "CCDS";
chr15	HAVANA	exon	44627557	44627635	.	+	.	gene_id "ENSMUSG00000022339.9"; transcript_id "ENSMUST00000022964.8"; gene_type "protein_coding"; gene_status "KNOWN"; gene_name "Ebag9"; transcript_type "protein_coding"; transcript_status "KNOWN"; transcript_name "Ebag9-201"; exon_number "3"; exon_id "ENSMUSE00000125691.1"; talon_gene "43181"; talon_transcript "110962"; talon_exon "573792"; ccdsid "CCDS27457.1"; exon_status "KNOWN"; level "2"; protein_id "ENSMUSP00000154361.1"; source "HAVANA"; tag "CCDS";
chr15	HAVANA	exon	44628376	44628534	.	+	.	gene_id "ENSMUSG00000022339.9"; transcript_id "ENSMUST00000022964.8"; gene_type "protein_coding"; gene_status "KNOWN"; gene_name "Ebag9"; transcript_type "protein_coding"; transcript_status "KNOWN"; transcript_name "Ebag9-201"; exon_number "4"; exon_id "ENSMUSE00000125694.1"; talon_gene "43181"; talon_transcript "110962"; talon_exon "573794"; ccdsid "CCDS27457.1"; exon_status "KNOWN"; level "2"; protein_id "ENSMUSP00000154361.1"; source "HAVANA"; tag "CCDS";
chr15	HAVANA	exon	44630105	44630212	.	+	.	gene_id "ENSMUSG00000022339.9"; transcript_id "ENSMUST00000022964.8"; gene_type "protein_coding"; gene_status "KNOWN"; gene_name "Ebag9"; transcript_type "protein_coding"; transcript_status "KNOWN"; transcript_name "Ebag9-201"; exon_number "5"; exon_id "ENSMUSE00000125690.2"; talon_gene "43181"; talon_transcript "110962"; talon_exon "573796"; ccdsid "CCDS27457.1"; exon_status "KNOWN"; level "2"; protein_id "ENSMUSP00000154361.1"; source "HAVANA"; tag "CCDS";
chr15	HAVANA	exon	44636764	44636855	.	+	.	gene_id "ENSMUSG00000022339.9"; transcript_id "ENSMUST00000022964.8"; gene_type "protein_coding"; gene_status "KNOWN"; gene_name "Ebag9"; transcript_type "protein_coding"; transcript_status "KNOWN"; transcript_name "Ebag9-201"; exon_number "6"; exon_id "ENSMUSE00000125689.2"; talon_gene "43181"; talon_transcript "110962"; talon_exon "573798"; ccdsid "CCDS27457.1"; exon_status "KNOWN"; level "2"; protein_id "ENSMUSP00000154361.1"; source "HAVANA"; tag "CCDS";
chr15	HAVANA	exon	44640302	44641026	.	+	.	gene_id "ENSMUSG00000022339.9"; transcript_id "ENSMUST00000022964.8"; gene_type "protein_coding"; gene_status "KNOWN"; gene_name "Ebag9"; transcript_type "protein_coding"; transcript_status "KNOWN"; transcript_name "Ebag9-201"; exon_number "7"; exon_id "ENSMUSE00000377425.6"; talon_gene "43181"; talon_transcript "110962"; talon_exon "573809"; ccdsid "CCDS27457.1"; exon_status "KNOWN"; level "2"; protein_id "ENSMUSP00000022964.7"; source "HAVANA"; tag "CCDS";
chr15	HAVANA	gene	44671473	44788063	.	-	.	gene_id "ENSMUSG00000022340.15"; gene_name "Sybu"; gene_status "KNOWN"; gene_type "protein_coding"; talon_gene "43182"; havana_gene "OTTMUSG00000070294.1"; level "2";
chr15	TALON	transcript	44671473	44748672	.	-	.	gene_id "ENSMUSG00000022340.15"; transcript_id "ENCODEMT000198484"; gene_name "Sybu"; gene_status "KNOWN"; gene_type "protein_coding"; transcript_status "NOVEL"; transcript_name "ENCODEMT000198484"; talon_gene "43182"; talon_transcript "198484"; ISM-suffix_to_IDs "110965"; ISM-suffix_transcript "TRUE"; ISM_to_IDs "110965"; ISM_transcript "TRUE";
chr15	HAVANA	exon	44748309	44748672	.	-	.	gene_id "ENSMUSG00000022340.15"; transcript_id "ENCODEMT000198484"; gene_type "protein_coding"; gene_status "KNOWN"; gene_name "Sybu"; transcript_status "NOVEL"; transcript_name "ENCODEMT000198484"; exon_number "1"; exon_id "ENSMUSE00001432856.1"; talon_gene "43182"; talon_transcript "198484"; talon_exon "573833"; ccdsid "CCDS37071.1"; exon_status "KNOWN"; level "2"; protein_id "ENSMUSP00000153759.1"; source "HAVANA"; tag "CCDS";
chr15	HAVANA	exon	44746246	44746459	.	-	.	gene_id "ENSMUSG00000022340.15"; transcript_id "ENCODEMT000198484"; gene_type "protein_coding"; gene_status "KNOWN"; gene_name "Sybu"; transcript_status "NOVEL"; transcript_name "ENCODEMT000198484"; exon_number "2"; exon_id "ENSMUSE00001434529.1"; talon_gene "43182"; talon_transcript "198484"; talon_exon "573829"; exon_status "KNOWN"; level "2"; protein_id "ENSMUSP00000154372.1"; source "HAVANA"; tag "appris_alternative_2";
chr15	ENSEMBL	exon	44718788	44718985	.	-	.	gene_id "ENSMUSG00000022340.15"; transcript_id "ENCODEMT000198484"; gene_type "protein_coding"; gene_status "KNOWN"; gene_name "Sybu"; transcript_status "NOVEL"; transcript_name "ENCODEMT000198484"; exon_number "3"; exon_id "ENSMUSE00000561674.2"; talon_gene "43182"; talon_transcript "198484"; talon_exon "573826"; ccdsid "CCDS37070.1"; exon_status "KNOWN"; level "3"; protein_id "ENSMUSP00000105898.1"; source "ENSEMBL"; tag "CCDS";
chr15	ENSEMBL	exon	44683348	44683450	.	-	.	gene_id "ENSMUSG00000022340.15"; transcript_id "ENCODEMT000198484"; gene_type "protein_coding"; gene_status "KNOWN"; gene_name "Sybu"; transcript_status "NOVEL"; transcript_name "ENCODEMT000198484"; exon_number "4"; exon_id "ENSMUSE00000561673.2"; talon_gene "43182"; talon_transcript "198484"; talon_exon "573814"; ccdsid "CCDS37070.1"; exon_status "KNOWN"; level "3"; protein_id "ENSMUSP00000105898.1"; source "ENSEMBL"; tag "CCDS";
chr15	ENSEMBL	exon	44677535	44677738	.	-	.	gene_id "ENSMUSG00000022340.15"; transcript_id "ENCODEMT000198484"; gene_type "protein_coding"; gene_status "KNOWN"; gene_name "Sybu"; transcript_status "NOVEL"; transcript_name "ENCODEMT000198484"; exon_number "5"; exon_id "ENSMUSE00000561671.1"; talon_gene "43182"; talon_transcript "198484"; talon_exon "573816"; ccdsid "CCDS37070.1"; exon_status "KNOWN"; level "3"; protein_id "ENSMUSP00000105898.1"; source "ENSEMBL"; tag "CCDS";
chr15	ENSEMBL	exon	44675366	44675515	.	-	.	gene_id "ENSMUSG00000022340.15"; transcript_id "ENCODEMT000198484"; gene_type "protein_coding"; gene_status "KNOWN"; gene_name "Sybu"; transcript_status "NOVEL"; transcript_name "ENCODEMT000198484"; exon_number "6"; exon_id "ENSMUSE00000561668.1"; talon_gene "43182"; talon_transcript "198484"; talon_exon "573818"; ccdsid "CCDS37070.1"; exon_status "KNOWN"; level "3"; protein_id "ENSMUSP00000105898.1"; source "ENSEMBL"; tag "CCDS";
chr15	TALON	exon	44671473	44673648	.	-	.	gene_id "ENSMUSG00000022340.15"; transcript_id "ENCODEMT000198484"; gene_type "protein_coding"; gene_status "KNOWN"; gene_name "Sybu"; transcript_status "NOVEL"; transcript_name "ENCODEMT000198484"; exon_number "7"; exon_id "796857"; talon_gene "43182"; talon_transcript "198484"; talon_exon "796857"; exon_status "NOVEL";
chr15	HAVANA	transcript	44671856	44752458	.	-	.	gene_id "ENSMUSG00000022340.15"; transcript_id "ENSMUST00000110267.8"; gene_name "Sybu"; gene_status "KNOWN"; gene_type "protein_coding"; transcript_type "protein_coding"; transcript_status "KNOWN"; transcript_name "Sybu-202"; talon_gene "43182"; talon_transcript "110964"; ccdsid "CCDS37071.1"; havana_transcript "OTTMUST00000170112.1"; level "2"; protein_id "ENSMUSP00000105896.1"; source "HAVANA"; tag "CCDS"; transcript_support_level "1";
chr15	HAVANA	exon	44752087	44752458	.	-	.	gene_id "ENSMUSG00000022340.15"; transcript_id "ENSMUST00000110267.8"; gene_type "protein_coding"; gene_status "KNOWN"; gene_name "Sybu"; transcript_type "protein_coding"; transcript_status "KNOWN"; transcript_name "Sybu-202"; exon_number "1"; exon_id "ENSMUSE00000683336.1"; talon_gene "43182"; talon_transcript "110964"; talon_exon "573821"; ccdsid "CCDS37071.1"; exon_status "KNOWN"; level "2"; protein_id "ENSMUSP00000105896.1"; source "HAVANA"; tag "CCDS";
chr15	HAVANA	exon	44748309	44748398	.	-	.	gene_id "ENSMUSG00000022340.15"; transcript_id "ENSMUST00000110267.8"; gene_type "protein_coding"; gene_status "KNOWN"; gene_name "Sybu"; transcript_type "protein_coding"; transcript_status "KNOWN"; transcript_name "Sybu-202"; exon_number "2"; exon_id "ENSMUSE00001285724.1"; talon_gene "43182"; talon_transcript "110964"; talon_exon "573823"; ccdsid "CCDS37071.1"; exon_status "KNOWN"; level "2"; protein_id "ENSMUSP00000105896.1"; source "HAVANA"; tag "CCDS";
chr15	HAVANA	exon	44746246	44746462	.	-	.	gene_id "ENSMUSG00000022340.15"; transcript_id "ENSMUST00000110267.8"; gene_type "protein_coding"; gene_status "KNOWN"; gene_name "Sybu"; transcript_type "protein_coding"; transcript_status "KNOWN"; transcript_name "Sybu-202"; exon_number "3"; exon_id "ENSMUSE00001430157.1"; talon_gene "43182"; talon_transcript "110964"; talon_exon "573812"; ccdsid "CCDS37071.1"; exon_status "KNOWN"; level "2"; protein_id "ENSMUSP00000105896.1"; source "HAVANA"; tag "CCDS";
chr15	ENSEMBL	exon	44718788	44718985	.	-	.	gene_id "ENSMUSG00000022340.15"; transcript_id "ENSMUST00000110267.8"; gene_type "protein_coding"; gene_status "KNOWN"; gene_name "Sybu"; transcript_type "protein_coding"; transcript_status "KNOWN"; transcript_name "Sybu-202"; exon_number "4"; exon_id "ENSMUSE00000561674.2"; talon_gene "43182"; talon_transcript "110964"; talon_exon "573826"; ccdsid "CCDS37070.1"; exon_status "KNOWN"; level "3"; protein_id "ENSMUSP00000105898.1"; source "ENSEMBL"; tag "CCDS";
chr15	ENSEMBL	exon	44683348	44683450	.	-	.	gene_id "ENSMUSG00000022340.15"; transcript_id "ENSMUST00000110267.8"; gene_type "protein_coding"; gene_status "KNOWN"; gene_name "Sybu"; transcript_type "protein_coding"; transcript_status "KNOWN"; transcript_name "Sybu-202"; exon_number "5"; exon_id "ENSMUSE00000561673.2"; talon_gene "43182"; talon_transcript "110964"; talon_exon "573814"; ccdsid "CCDS37070.1"; exon_status "KNOWN"; level "3"; protein_id "ENSMUSP00000105898.1"; source "ENSEMBL"; tag "CCDS";
chr15	ENSEMBL	exon	44677535	44677738	.	-	.	gene_id "ENSMUSG00000022340.15"; transcript_id "ENSMUST00000110267.8"; gene_type "protein_coding"; gene_status "KNOWN"; gene_name "Sybu"; transcript_type "protein_coding"; transcript_status "KNOWN"; transcript_name "Sybu-202"; exon_number "6"; exon_id "ENSMUSE00000561671.1"; talon_gene "43182"; talon_transcript "110964"; talon_exon "573816"; ccdsid "CCDS37070.1"; exon_status "KNOWN"; level "3"; protein_id "ENSMUSP00000105898.1"; source "ENSEMBL"; tag "CCDS";
chr15	ENSEMBL	exon	44675366	44675515	.	-	.	gene_id "ENSMUSG00000022340.15"; transcript_id "ENSMUST00000110267.8"; gene_type "protein_coding"; gene_status "KNOWN"; gene_name "Sybu"; transcript_type "protein_coding"; transcript_status "KNOWN"; transcript_name "Sybu-202"; exon_number "7"; exon_id "ENSMUSE00000561668.1"; talon_gene "43182"; talon_transcript "110964"; talon_exon "573818"; ccdsid "CCDS37070.1"; exon_status "KNOWN"; level "3"; protein_id "ENSMUSP00000105898.1"; source "ENSEMBL"; tag "CCDS";
chr15	HAVANA	exon	44671856	44673648	.	-	.	gene_id "ENSMUSG00000022340.15"; transcript_id "ENSMUST00000110267.8"; gene_type "protein_coding"; gene_status "KNOWN"; gene_name "Sybu"; transcript_type "protein_coding"; transcript_status "KNOWN"; transcript_name "Sybu-202"; exon_number "8"; exon_id "ENSMUSE00001436458.1"; talon_gene "43182"; talon_transcript "110964"; talon_exon "573820"; ccdsid "CCDS37071.1"; exon_status "KNOWN"; level "2"; protein_id "ENSMUSP00000105896.1"; source "HAVANA"; tag "CCDS";
chr15	HAVANA	transcript	44671856	44752458	.	-	.	gene_id "ENSMUSG00000022340.15"; transcript_id "ENSMUST00000227305.1"; gene_name "Sybu"; gene_status "KNOWN"; gene_type "protein_coding"; transcript_type "protein_coding"; transcript_status "KNOWN"; transcript_name "Sybu-207"; talon_gene "43182"; talon_transcript "110965"; havana_transcript "OTTMUST00000170113.1"; level "2"; protein_id "ENSMUSP00000154372.1"; source "HAVANA"; tag "appris_alternative_2";
chr15	HAVANA	exon	44752087	44752458	.	-	.	gene_id "ENSMUSG00000022340.15"; transcript_id "ENSMUST00000227305.1"; gene_type "protein_coding"; gene_status "KNOWN"; gene_name "Sybu"; transcript_type "protein_coding"; transcript_status "KNOWN"; transcript_name "Sybu-207"; exon_number "1"; exon_id "ENSMUSE00000683336.1"; talon_gene "43182"; talon_transcript "110965"; talon_exon "573821"; ccdsid "CCDS37071.1"; exon_status "KNOWN"; level "2"; protein_id "ENSMUSP00000105896.1"; source "HAVANA"; tag "CCDS";
chr15	HAVANA	exon	44748309	44748398	.	-	.	gene_id "ENSMUSG00000022340.15"; transcript_id "ENSMUST00000227305.1"; gene_type "protein_coding"; gene_status "KNOWN"; gene_name "Sybu"; transcript_type "protein_coding"; transcript_status "KNOWN"; transcript_name "Sybu-207"; exon_number "2"; exon_id "ENSMUSE00001285724.1"; talon_gene "43182"; talon_transcript "110965"; talon_exon "573823"; ccdsid "CCDS37071.1"; exon_status "KNOWN"; level "2"; protein_id "ENSMUSP00000105896.1"; source "HAVANA"; tag "CCDS";
chr15	HAVANA	exon	44746246	44746459	.	-	.	gene_id "ENSMUSG00000022340.15"; transcript_id "ENSMUST00000227305.1"; gene_type "protein_coding"; gene_status "KNOWN"; gene_name "Sybu"; transcript_type "protein_coding"; transcript_status "KNOWN"; transcript_name "Sybu-207"; exon_number "3"; exon_id "ENSMUSE00001434529.1"; talon_gene "43182"; talon_transcript "110965"; talon_exon "573829"; exon_status "KNOWN"; level "2"; protein_id "ENSMUSP00000154372.1"; source "HAVANA"; tag "appris_alternative_2";
chr15	ENSEMBL	exon	44718788	44718985	.	-	.	gene_id "ENSMUSG00000022340.15"; transcript_id "ENSMUST00000227305.1"; gene_type "protein_coding"; gene_status "KNOWN"; gene_name "Sybu"; transcript_type "protein_coding"; transcript_status "KNOWN"; transcript_name "Sybu-207"; exon_number "4"; exon_id "ENSMUSE00000561674.2"; talon_gene "43182"; talon_transcript "110965"; talon_exon "573826"; ccdsid "CCDS37070.1"; exon_status "KNOWN"; level "3"; protein_id "ENSMUSP00000105898.1"; source "ENSEMBL"; tag "CCDS";
chr15	ENSEMBL	exon	44683348	44683450	.	-	.	gene_id "ENSMUSG00000022340.15"; transcript_id "ENSMUST00000227305.1"; gene_type "protein_coding"; gene_status "KNOWN"; gene_name "Sybu"; transcript_type "protein_coding"; transcript_status "KNOWN"; transcript_name "Sybu-207"; exon_number "5"; exon_id "ENSMUSE00000561673.2"; talon_gene "43182"; talon_transcript "110965"; talon_exon "573814"; ccdsid "CCDS37070.1"; exon_status "KNOWN"; level "3"; protein_id "ENSMUSP00000105898.1"; source "ENSEMBL"; tag "CCDS";
chr15	ENSEMBL	exon	44677535	44677738	.	-	.	gene_id "ENSMUSG00000022340.15"; transcript_id "ENSMUST00000227305.1"; gene_type "protein_coding"; gene_status "KNOWN"; gene_name "Sybu"; transcript_type "protein_coding"; transcript_status "KNOWN"; transcript_name "Sybu-207"; exon_number "6"; exon_id "ENSMUSE00000561671.1"; talon_gene "43182"; talon_transcript "110965"; talon_exon "573816"; ccdsid "CCDS37070.1"; exon_status "KNOWN"; level "3"; protein_id "ENSMUSP00000105898.1"; source "ENSEMBL"; tag "CCDS";
chr15	ENSEMBL	exon	44675366	44675515	.	-	.	gene_id "ENSMUSG00000022340.15"; transcript_id "ENSMUST00000227305.1"; gene_type "protein_coding"; gene_status "KNOWN"; gene_name "Sybu"; transcript_type "protein_coding"; transcript_status "KNOWN"; transcript_name "Sybu-207"; exon_number "7"; exon_id "ENSMUSE00000561668.1"; talon_gene "43182"; talon_transcript "110965"; talon_exon "573818"; ccdsid "CCDS37070.1"; exon_status "KNOWN"; level "3"; protein_id "ENSMUSP00000105898.1"; source "ENSEMBL"; tag "CCDS";
chr15	HAVANA	exon	44671856	44673648	.	-	.	gene_id "ENSMUSG00000022340.15"; transcript_id "ENSMUST00000227305.1"; gene_type "protein_coding"; gene_status "KNOWN"; gene_name "Sybu"; transcript_type "protein_coding"; transcript_status "KNOWN"; transcript_name "Sybu-207"; exon_number "8"; exon_id "ENSMUSE00001436458.1"; talon_gene "43182"; talon_transcript "110965"; talon_exon "573820"; ccdsid "CCDS37071.1"; exon_status "KNOWN"; level "2"; protein_id "ENSMUSP00000105896.1"; source "HAVANA"; tag "CCDS";
chr15	HAVANA	transcript	44671856	44788063	.	-	.	gene_id "ENSMUSG00000022340.15"; transcript_id "ENSMUST00000090057.5"; gene_name "Sybu"; gene_status "KNOWN"; gene_type "protein_coding"; transcript_type "protein_coding"; transcript_status "KNOWN"; transcript_name "Sybu-201"; talon_gene "43182"; talon_transcript "110966"; ccdsid "CCDS37069.1"; havana_transcript "OTTMUST00000170114.1"; level "2"; protein_id "ENSMUSP00000087511.4"; source "HAVANA"; tag "CCDS"; transcript_support_level "1";
chr15	ENSEMBL	exon	44787589	44788063	.	-	.	gene_id "ENSMUSG00000022340.15"; transcript_id "ENSMUST00000090057.5"; gene_type "protein_coding"; gene_status "KNOWN"; gene_name "Sybu"; transcript_type "protein_coding"; transcript_status "KNOWN"; transcript_name "Sybu-201"; exon_number "1"; exon_id "ENSMUSE00001292664.1"; talon_gene "43182"; talon_transcript "110966"; talon_exon "573830"; ccdsid "CCDS37070.1"; exon_status "KNOWN"; level "3"; protein_id "ENSMUSP00000105898.1"; source "ENSEMBL"; tag "CCDS";
chr15	HAVANA	exon	44748309	44748398	.	-	.	gene_id "ENSMUSG00000022340.15"; transcript_id "ENSMUST00000090057.5"; gene_type "protein_coding"; gene_status "KNOWN"; gene_name "Sybu"; transcript_type "protein_coding"; transcript_status "KNOWN"; transcript_name "Sybu-201"; exon_number "2"; exon_id "ENSMUSE00001285724.1"; talon_gene "43182"; talon_transcript "110966"; talon_exon "573823"; ccdsid "CCDS37071.1"; exon_status "KNOWN"; level "2"; protein_id "ENSMUSP00000105896.1"; source "HAVANA"; tag "CCDS";
chr15	HAVANA	exon	44746246	44746462	.	-	.	gene_id "ENSMUSG00000022340.15"; transcript_id "ENSMUST00000090057.5"; gene_type "protein_coding"; gene_status "KNOWN"; gene_name "Sybu"; transcript_type "protein_coding"; transcript_status "KNOWN"; transcript_name "Sybu-201"; exon_number "3"; exon_id "ENSMUSE00001430157.1"; talon_gene "43182"; talon_transcript "110966"; talon_exon "573812"; ccdsid "CCDS37071.1"; exon_status "KNOWN"; level "2"; protein_id "ENSMUSP00000105896.1"; source "HAVANA"; tag "CCDS";
chr15	ENSEMBL	exon	44718788	44718985	.	-	.	gene_id "ENSMUSG00000022340.15"; transcript_id "ENSMUST00000090057.5"; gene_type "protein_coding"; gene_status "KNOWN"; gene_name "Sybu"; transcript_type "protein_coding"; transcript_status "KNOWN"; transcript_name "Sybu-201"; exon_number "4"; exon_id "ENSMUSE00000561674.2"; talon_gene "43182"; talon_transcript "110966"; talon_exon "573826"; ccdsid "CCDS37070.1"; exon_status "KNOWN"; level "3"; protein_id "ENSMUSP00000105898.1"; source "ENSEMBL"; tag "CCDS";
chr15	ENSEMBL	exon	44683348	44683450	.	-	.	gene_id "ENSMUSG00000022340.15"; transcript_id "ENSMUST00000090057.5"; gene_type "protein_coding"; gene_status "KNOWN"; gene_name "Sybu"; transcript_type "protein_coding"; transcript_status "KNOWN"; transcript_name "Sybu-201"; exon_number "5"; exon_id "ENSMUSE00000561673.2"; talon_gene "43182"; talon_transcript "110966"; talon_exon "573814"; ccdsid "CCDS37070.1"; exon_status "KNOWN"; level "3"; protein_id "ENSMUSP00000105898.1"; source "ENSEMBL"; tag "CCDS";
chr15	ENSEMBL	exon	44677535	44677738	.	-	.	gene_id "ENSMUSG00000022340.15"; transcript_id "ENSMUST00000090057.5"; gene_type "protein_coding"; gene_status "KNOWN"; gene_name "Sybu"; transcript_type "protein_coding"; transcript_status "KNOWN"; transcript_name "Sybu-201"; exon_number "6"; exon_id "ENSMUSE00000561671.1"; talon_gene "43182"; talon_transcript "110966"; talon_exon "573816"; ccdsid "CCDS37070.1"; exon_status "KNOWN"; level "3"; protein_id "ENSMUSP00000105898.1"; source "ENSEMBL"; tag "CCDS";
chr15	ENSEMBL	exon	44675366	44675515	.	-	.	gene_id "ENSMUSG00000022340.15"; transcript_id "ENSMUST00000090057.5"; gene_type "protein_coding"; gene_status "KNOWN"; gene_name "Sybu"; transcript_type "protein_coding"; transcript_status "KNOWN"; transcript_name "Sybu-201"; exon_number "7"; exon_id "ENSMUSE00000561668.1"; talon_gene "43182"; talon_transcript "110966"; talon_exon "573818"; ccdsid "CCDS37070.1"; exon_status "KNOWN"; level "3"; protein_id "ENSMUSP00000105898.1"; source "ENSEMBL"; tag "CCDS";
chr15	HAVANA	exon	44671856	44673648	.	-	.	gene_id "ENSMUSG00000022340.15"; transcript_id "ENSMUST00000090057.5"; gene_type "protein_coding"; gene_status "KNOWN"; gene_name "Sybu"; transcript_type "protein_coding"; transcript_status "KNOWN"; transcript_name "Sybu-201"; exon_number "8"; exon_id "ENSMUSE00001436458.1"; talon_gene "43182"; talon_transcript "110966"; talon_exon "573820"; ccdsid "CCDS37071.1"; exon_status "KNOWN"; level "2"; protein_id "ENSMUSP00000105896.1"; source "HAVANA"; tag "CCDS";
chr15	HAVANA	transcript	44671856	44788063	.	-	.	gene_id "ENSMUSG00000022340.15"; transcript_id "ENSMUST00000226214.1"; gene_name "Sybu"; gene_status "KNOWN"; gene_type "protein_coding"; transcript_type "nonsense_mediated_decay"; transcript_status "KNOWN"; transcript_name "Sybu-204"; talon_gene "43182"; talon_transcript "110967"; havana_transcript "OTTMUST00000170115.1"; level "2"; protein_id "ENSMUSP00000154431.1"; source "HAVANA";
chr15	ENSEMBL	exon	44787589	44788063	.	-	.	gene_id "ENSMUSG00000022340.15"; transcript_id "ENSMUST00000226214.1"; gene_type "protein_coding"; gene_status "KNOWN"; gene_name "Sybu"; transcript_type "nonsense_mediated_decay"; transcript_status "KNOWN"; transcript_name "Sybu-204"; exon_number "1"; exon_id "ENSMUSE00001292664.1"; talon_gene "43182"; talon_transcript "110967"; talon_exon "573830"; ccdsid "CCDS37070.1"; exon_status "KNOWN"; level "3"; protein_id "ENSMUSP00000105898.1"; source "ENSEMBL"; tag "CCDS";
chr15	ENSEMBL	exon	44718788	44718985	.	-	.	gene_id "ENSMUSG00000022340.15"; transcript_id "ENSMUST00000226214.1"; gene_type "protein_coding"; gene_status "KNOWN"; gene_name "Sybu"; transcript_type "nonsense_mediated_decay"; transcript_status "KNOWN"; transcript_name "Sybu-204"; exon_number "2"; exon_id "ENSMUSE00000561674.2"; talon_gene "43182"; talon_transcript "110967"; talon_exon "573826"; ccdsid "CCDS37070.1"; exon_status "KNOWN"; level "3"; protein_id "ENSMUSP00000105898.1"; source "ENSEMBL"; tag "CCDS";
chr15	ENSEMBL	exon	44683348	44683450	.	-	.	gene_id "ENSMUSG00000022340.15"; transcript_id "ENSMUST00000226214.1"; gene_type "protein_coding"; gene_status "KNOWN"; gene_name "Sybu"; transcript_type "nonsense_mediated_decay"; transcript_status "KNOWN"; transcript_name "Sybu-204"; exon_number "3"; exon_id "ENSMUSE00000561673.2"; talon_gene "43182"; talon_transcript "110967"; talon_exon "573814"; ccdsid "CCDS37070.1"; exon_status "KNOWN"; level "3"; protein_id "ENSMUSP00000105898.1"; source "ENSEMBL"; tag "CCDS";
chr15	ENSEMBL	exon	44677535	44677738	.	-	.	gene_id "ENSMUSG00000022340.15"; transcript_id "ENSMUST00000226214.1"; gene_type "protein_coding"; gene_status "KNOWN"; gene_name "Sybu"; transcript_type "nonsense_mediated_decay"; transcript_status "KNOWN"; transcript_name "Sybu-204"; exon_number "4"; exon_id "ENSMUSE00000561671.1"; talon_gene "43182"; talon_transcript "110967"; talon_exon "573816"; ccdsid "CCDS37070.1"; exon_status "KNOWN"; level "3"; protein_id "ENSMUSP00000105898.1"; source "ENSEMBL"; tag "CCDS";
chr15	ENSEMBL	exon	44675366	44675515	.	-	.	gene_id "ENSMUSG00000022340.15"; transcript_id "ENSMUST00000226214.1"; gene_type "protein_coding"; gene_status "KNOWN"; gene_name "Sybu"; transcript_type "nonsense_mediated_decay"; transcript_status "KNOWN"; transcript_name "Sybu-204"; exon_number "5"; exon_id "ENSMUSE00000561668.1"; talon_gene "43182"; talon_transcript "110967"; talon_exon "573818"; ccdsid "CCDS37070.1"; exon_status "KNOWN"; level "3"; protein_id "ENSMUSP00000105898.1"; source "ENSEMBL"; tag "CCDS";
chr15	HAVANA	exon	44671856	44673648	.	-	.	gene_id "ENSMUSG00000022340.15"; transcript_id "ENSMUST00000226214.1"; gene_type "protein_coding"; gene_status "KNOWN"; gene_name "Sybu"; transcript_type "nonsense_mediated_decay"; transcript_status "KNOWN"; transcript_name "Sybu-204"; exon_number "6"; exon_id "ENSMUSE00001436458.1"; talon_gene "43182"; talon_transcript "110967"; talon_exon "573820"; ccdsid "CCDS37071.1"; exon_status "KNOWN"; level "2"; protein_id "ENSMUSP00000105896.1"; source "HAVANA"; tag "CCDS";
chr15	TALON	transcript	44671856	44706478	.	-	.	gene_id "ENSMUSG00000022340.15"; transcript_id "ENCODEMT000198492"; gene_name "Sybu"; gene_status "KNOWN"; gene_type "protein_coding"; transcript_status "NOVEL"; transcript_name "ENCODEMT000198492"; talon_gene "43182"; talon_transcript "198492"; NNC_transcript "TRUE";
chr15	TALON	exon	44706366	44706478	.	-	.	gene_id "ENSMUSG00000022340.15"; transcript_id "ENCODEMT000198492"; gene_type "protein_coding"; gene_status "KNOWN"; gene_name "Sybu"; transcript_status "NOVEL"; transcript_name "ENCODEMT000198492"; exon_number "1"; exon_id "796863"; talon_gene "43182"; talon_transcript "198492"; talon_exon "796863"; exon_status "NOVEL";
chr15	ENSEMBL	exon	44683348	44683450	.	-	.	gene_id "ENSMUSG00000022340.15"; transcript_id "ENCODEMT000198492"; gene_type "protein_coding"; gene_status "KNOWN"; gene_name "Sybu"; transcript_status "NOVEL"; transcript_name "ENCODEMT000198492"; exon_number "2"; exon_id "ENSMUSE00000561673.2"; talon_gene "43182"; talon_transcript "198492"; talon_exon "573814"; ccdsid "CCDS37070.1"; exon_status "KNOWN"; level "3"; protein_id "ENSMUSP00000105898.1"; source "ENSEMBL"; tag "CCDS";
chr15	ENSEMBL	exon	44677535	44677738	.	-	.	gene_id "ENSMUSG00000022340.15"; transcript_id "ENCODEMT000198492"; gene_type "protein_coding"; gene_status "KNOWN"; gene_name "Sybu"; transcript_status "NOVEL"; transcript_name "ENCODEMT000198492"; exon_number "3"; exon_id "ENSMUSE00000561671.1"; talon_gene "43182"; talon_transcript "198492"; talon_exon "573816"; ccdsid "CCDS37070.1"; exon_status "KNOWN"; level "3"; protein_id "ENSMUSP00000105898.1"; source "ENSEMBL"; tag "CCDS";
chr15	ENSEMBL	exon	44675366	44675515	.	-	.	gene_id "ENSMUSG00000022340.15"; transcript_id "ENCODEMT000198492"; gene_type "protein_coding"; gene_status "KNOWN"; gene_name "Sybu"; transcript_status "NOVEL"; transcript_name "ENCODEMT000198492"; exon_number "4"; exon_id "ENSMUSE00000561668.1"; talon_gene "43182"; talon_transcript "198492"; talon_exon "573818"; ccdsid "CCDS37070.1"; exon_status "KNOWN"; level "3"; protein_id "ENSMUSP00000105898.1"; source "ENSEMBL"; tag "CCDS";
chr15	HAVANA	exon	44671856	44673648	.	-	.	gene_id "ENSMUSG00000022340.15"; transcript_id "ENCODEMT000198492"; gene_type "protein_coding"; gene_status "KNOWN"; gene_name "Sybu"; transcript_status "NOVEL"; transcript_name "ENCODEMT000198492"; exon_number "5"; exon_id "ENSMUSE00001436458.1"; talon_gene "43182"; talon_transcript "198492"; talon_exon "573820"; ccdsid "CCDS37071.1"; exon_status "KNOWN"; level "2"; protein_id "ENSMUSP00000105896.1"; source "HAVANA"; tag "CCDS";
chr15	TALON	transcript	44671856	44706478	.	-	.	gene_id "ENSMUSG00000022340.15"; transcript_id "ENCODEMT000198494"; gene_name "Sybu"; gene_status "KNOWN"; gene_type "protein_coding"; transcript_status "NOVEL"; transcript_name "ENCODEMT000198494"; talon_gene "43182"; talon_transcript "198494"; NIC_transcript "TRUE";
chr15	TALON	exon	44706366	44706478	.	-	.	gene_id "ENSMUSG00000022340.15"; transcript_id "ENCODEMT000198494"; gene_type "protein_coding"; gene_status "KNOWN"; gene_name "Sybu"; transcript_status "NOVEL"; transcript_name "ENCODEMT000198494"; exon_number "1"; exon_id "796863"; talon_gene "43182"; talon_transcript "198494"; talon_exon "796863"; exon_status "NOVEL";
chr15	ENSEMBL	exon	44677535	44677738	.	-	.	gene_id "ENSMUSG00000022340.15"; transcript_id "ENCODEMT000198494"; gene_type "protein_coding"; gene_status "KNOWN"; gene_name "Sybu"; transcript_status "NOVEL"; transcript_name "ENCODEMT000198494"; exon_number "2"; exon_id "ENSMUSE00000561671.1"; talon_gene "43182"; talon_transcript "198494"; talon_exon "573816"; ccdsid "CCDS37070.1"; exon_status "KNOWN"; level "3"; protein_id "ENSMUSP00000105898.1"; source "ENSEMBL"; tag "CCDS";
chr15	ENSEMBL	exon	44675366	44675515	.	-	.	gene_id "ENSMUSG00000022340.15"; transcript_id "ENCODEMT000198494"; gene_type "protein_coding"; gene_status "KNOWN"; gene_name "Sybu"; transcript_status "NOVEL"; transcript_name "ENCODEMT000198494"; exon_number "3"; exon_id "ENSMUSE00000561668.1"; talon_gene "43182"; talon_transcript "198494"; talon_exon "573818"; ccdsid "CCDS37070.1"; exon_status "KNOWN"; level "3"; protein_id "ENSMUSP00000105898.1"; source "ENSEMBL"; tag "CCDS";
chr15	HAVANA	exon	44671856	44673648	.	-	.	gene_id "ENSMUSG00000022340.15"; transcript_id "ENCODEMT000198494"; gene_type "protein_coding"; gene_status "KNOWN"; gene_name "Sybu"; transcript_status "NOVEL"; transcript_name "ENCODEMT000198494"; exon_number "4"; exon_id "ENSMUSE00001436458.1"; talon_gene "43182"; talon_transcript "198494"; talon_exon "573820"; ccdsid "CCDS37071.1"; exon_status "KNOWN"; level "2"; protein_id "ENSMUSP00000105896.1"; source "HAVANA"; tag "CCDS";
chr15	HAVANA	transcript	44671859	44748672	.	-	.	gene_id "ENSMUSG00000022340.15"; transcript_id "ENSMUST00000228057.1"; gene_name "Sybu"; gene_status "KNOWN"; gene_type "protein_coding"; transcript_type "protein_coding"; transcript_status "KNOWN"; transcript_name "Sybu-208"; talon_gene "43182"; talon_transcript "110968"; ccdsid "CCDS37071.1"; havana_transcript "OTTMUST00000170116.1"; level "2"; protein_id "ENSMUSP00000153759.1"; source "HAVANA"; tag "CCDS";
chr15	HAVANA	exon	44748309	44748672	.	-	.	gene_id "ENSMUSG00000022340.15"; transcript_id "ENSMUST00000228057.1"; gene_type "protein_coding"; gene_status "KNOWN"; gene_name "Sybu"; transcript_type "protein_coding"; transcript_status "KNOWN"; transcript_name "Sybu-208"; exon_number "1"; exon_id "ENSMUSE00001432856.1"; talon_gene "43182"; talon_transcript "110968"; talon_exon "573833"; ccdsid "CCDS37071.1"; exon_status "KNOWN"; level "2"; protein_id "ENSMUSP00000153759.1"; source "HAVANA"; tag "CCDS";
chr15	HAVANA	exon	44746246	44746462	.	-	.	gene_id "ENSMUSG00000022340.15"; transcript_id "ENSMUST00000228057.1"; gene_type "protein_coding"; gene_status "KNOWN"; gene_name "Sybu"; transcript_type "protein_coding"; transcript_status "KNOWN"; transcript_name "Sybu-208"; exon_number "2"; exon_id "ENSMUSE00001430157.1"; talon_gene "43182"; talon_transcript "110968"; talon_exon "573812"; ccdsid "CCDS37071.1"; exon_status "KNOWN"; level "2"; protein_id "ENSMUSP00000105896.1"; source "HAVANA"; tag "CCDS";
chr15	ENSEMBL	exon	44718788	44718985	.	-	.	gene_id "ENSMUSG00000022340.15"; transcript_id "ENSMUST00000228057.1"; gene_type "protein_coding"; gene_status "KNOWN"; gene_name "Sybu"; transcript_type "protein_coding"; transcript_status "KNOWN"; transcript_name "Sybu-208"; exon_number "3"; exon_id "ENSMUSE00000561674.2"; talon_gene "43182"; talon_transcript "110968"; talon_exon "573826"; ccdsid "CCDS37070.1"; exon_status "KNOWN"; level "3"; protein_id "ENSMUSP00000105898.1"; source "ENSEMBL"; tag "CCDS";
chr15	ENSEMBL	exon	44683348	44683450	.	-	.	gene_id "ENSMUSG00000022340.15"; transcript_id "ENSMUST00000228057.1"; gene_type "protein_coding"; gene_status "KNOWN"; gene_name "Sybu"; transcript_type "protein_coding"; transcript_status "KNOWN"; transcript_name "Sybu-208"; exon_number "4"; exon_id "ENSMUSE00000561673.2"; talon_gene "43182"; talon_transcript "110968"; talon_exon "573814"; ccdsid "CCDS37070.1"; exon_status "KNOWN"; level "3"; protein_id "ENSMUSP00000105898.1"; source "ENSEMBL"; tag "CCDS";
chr15	ENSEMBL	exon	44677535	44677738	.	-	.	gene_id "ENSMUSG00000022340.15"; transcript_id "ENSMUST00000228057.1"; gene_type "protein_coding"; gene_status "KNOWN"; gene_name "Sybu"; transcript_type "protein_coding"; transcript_status "KNOWN"; transcript_name "Sybu-208"; exon_number "5"; exon_id "ENSMUSE00000561671.1"; talon_gene "43182"; talon_transcript "110968"; talon_exon "573816"; ccdsid "CCDS37070.1"; exon_status "KNOWN"; level "3"; protein_id "ENSMUSP00000105898.1"; source "ENSEMBL"; tag "CCDS";
chr15	ENSEMBL	exon	44675366	44675515	.	-	.	gene_id "ENSMUSG00000022340.15"; transcript_id "ENSMUST00000228057.1"; gene_type "protein_coding"; gene_status "KNOWN"; gene_name "Sybu"; transcript_type "protein_coding"; transcript_status "KNOWN"; transcript_name "Sybu-208"; exon_number "6"; exon_id "ENSMUSE00000561668.1"; talon_gene "43182"; talon_transcript "110968"; talon_exon "573818"; ccdsid "CCDS37070.1"; exon_status "KNOWN"; level "3"; protein_id "ENSMUSP00000105898.1"; source "ENSEMBL"; tag "CCDS";
chr15	ENSEMBL	exon	44671859	44673648	.	-	.	gene_id "ENSMUSG00000022340.15"; transcript_id "ENSMUST00000228057.1"; gene_type "protein_coding"; gene_status "KNOWN"; gene_name "Sybu"; transcript_type "protein_coding"; transcript_status "KNOWN"; transcript_name "Sybu-208"; exon_number "7"; exon_id "ENSMUSE00000561666.3"; talon_gene "43182"; talon_transcript "110968"; talon_exon "573834"; ccdsid "CCDS37070.1"; exon_status "KNOWN"; level "3"; protein_id "ENSMUSP00000105898.1"; source "ENSEMBL"; tag "CCDS";
chr15	TALON	transcript	44671859	44788063	.	-	.	gene_id "ENSMUSG00000022340.15"; transcript_id "ENCODEMT000198514"; gene_name "Sybu"; gene_status "KNOWN"; gene_type "protein_coding"; transcript_status "NOVEL"; transcript_name "ENCODEMT000198514"; talon_gene "43182"; talon_transcript "198514"; NIC_transcript "TRUE";
chr15	ENSEMBL	exon	44787589	44788063	.	-	.	gene_id "ENSMUSG00000022340.15"; transcript_id "ENCODEMT000198514"; gene_type "protein_coding"; gene_status "KNOWN"; gene_name "Sybu"; transcript_status "NOVEL"; transcript_name "ENCODEMT000198514"; exon_number "1"; exon_id "ENSMUSE00001292664.1"; talon_gene "43182"; talon_transcript "198514"; talon_exon "573830"; ccdsid "CCDS37070.1"; exon_status "KNOWN"; level "3"; protein_id "ENSMUSP00000105898.1"; source "ENSEMBL"; tag "CCDS";
chr15	HAVANA	exon	44748309	44748398	.	-	.	gene_id "ENSMUSG00000022340.15"; transcript_id "ENCODEMT000198514"; gene_type "protein_coding"; gene_status "KNOWN"; gene_name "Sybu"; transcript_status "NOVEL"; transcript_name "ENCODEMT000198514"; exon_number "2"; exon_id "ENSMUSE00001285724.1"; talon_gene "43182"; talon_transcript "198514"; talon_exon "573823"; ccdsid "CCDS37071.1"; exon_status "KNOWN"; level "2"; protein_id "ENSMUSP00000105896.1"; source "HAVANA"; tag "CCDS";
chr15	HAVANA	exon	44746246	44746459	.	-	.	gene_id "ENSMUSG00000022340.15"; transcript_id "ENCODEMT000198514"; gene_type "protein_coding"; gene_status "KNOWN"; gene_name "Sybu"; transcript_status "NOVEL"; transcript_name "ENCODEMT000198514"; exon_number "3"; exon_id "ENSMUSE00001434529.1"; talon_gene "43182"; talon_transcript "198514"; talon_exon "573829"; exon_status "KNOWN"; level "2"; protein_id "ENSMUSP00000154372.1"; source "HAVANA"; tag "appris_alternative_2";
chr15	ENSEMBL	exon	44718788	44718985	.	-	.	gene_id "ENSMUSG00000022340.15"; transcript_id "ENCODEMT000198514"; gene_type "protein_coding"; gene_status "KNOWN"; gene_name "Sybu"; transcript_status "NOVEL"; transcript_name "ENCODEMT000198514"; exon_number "4"; exon_id "ENSMUSE00000561674.2"; talon_gene "43182"; talon_transcript "198514"; talon_exon "573826"; ccdsid "CCDS37070.1"; exon_status "KNOWN"; level "3"; protein_id "ENSMUSP00000105898.1"; source "ENSEMBL"; tag "CCDS";
chr15	ENSEMBL	exon	44683348	44683450	.	-	.	gene_id "ENSMUSG00000022340.15"; transcript_id "ENCODEMT000198514"; gene_type "protein_coding"; gene_status "KNOWN"; gene_name "Sybu"; transcript_status "NOVEL"; transcript_name "ENCODEMT000198514"; exon_number "5"; exon_id "ENSMUSE00000561673.2"; talon_gene "43182"; talon_transcript "198514"; talon_exon "573814"; ccdsid "CCDS37070.1"; exon_status "KNOWN"; level "3"; protein_id "ENSMUSP00000105898.1"; source "ENSEMBL"; tag "CCDS";
chr15	ENSEMBL	exon	44677535	44677738	.	-	.	gene_id "ENSMUSG00000022340.15"; transcript_id "ENCODEMT000198514"; gene_type "protein_coding"; gene_status "KNOWN"; gene_name "Sybu"; transcript_status "NOVEL"; transcript_name "ENCODEMT000198514"; exon_number "6"; exon_id "ENSMUSE00000561671.1"; talon_gene "43182"; talon_transcript "198514"; talon_exon "573816"; ccdsid "CCDS37070.1"; exon_status "KNOWN"; level "3"; protein_id "ENSMUSP00000105898.1"; source "ENSEMBL"; tag "CCDS";
chr15	ENSEMBL	exon	44675366	44675515	.	-	.	gene_id "ENSMUSG00000022340.15"; transcript_id "ENCODEMT000198514"; gene_type "protein_coding"; gene_status "KNOWN"; gene_name "Sybu"; transcript_status "NOVEL"; transcript_name "ENCODEMT000198514"; exon_number "7"; exon_id "ENSMUSE00000561668.1"; talon_gene "43182"; talon_transcript "198514"; talon_exon "573818"; ccdsid "CCDS37070.1"; exon_status "KNOWN"; level "3"; protein_id "ENSMUSP00000105898.1"; source "ENSEMBL"; tag "CCDS";
chr15	ENSEMBL	exon	44671859	44673648	.	-	.	gene_id "ENSMUSG00000022340.15"; transcript_id "ENCODEMT000198514"; gene_type "protein_coding"; gene_status "KNOWN"; gene_name "Sybu"; transcript_status "NOVEL"; transcript_name "ENCODEMT000198514"; exon_number "8"; exon_id "ENSMUSE00000561666.3"; talon_gene "43182"; talon_transcript "198514"; talon_exon "573834"; ccdsid "CCDS37070.1"; exon_status "KNOWN"; level "3"; protein_id "ENSMUSP00000105898.1"; source "ENSEMBL"; tag "CCDS";
chr15	TALON	transcript	44671859	44748672	.	-	.	gene_id "ENSMUSG00000022340.15"; transcript_id "ENCODEMT000198521"; gene_name "Sybu"; gene_status "KNOWN"; gene_type "protein_coding"; transcript_status "NOVEL"; transcript_name "ENCODEMT000198521"; talon_gene "43182"; talon_transcript "198521"; NIC_transcript "TRUE";
chr15	HAVANA	exon	44748309	44748672	.	-	.	gene_id "ENSMUSG00000022340.15"; transcript_id "ENCODEMT000198521"; gene_type "protein_coding"; gene_status "KNOWN"; gene_name "Sybu"; transcript_status "NOVEL"; transcript_name "ENCODEMT000198521"; exon_number "1"; exon_id "ENSMUSE00001432856.1"; talon_gene "43182"; talon_transcript "198521"; talon_exon "573833"; ccdsid "CCDS37071.1"; exon_status "KNOWN"; level "2"; protein_id "ENSMUSP00000153759.1"; source "HAVANA"; tag "CCDS";
chr15	ENSEMBL	exon	44718788	44718985	.	-	.	gene_id "ENSMUSG00000022340.15"; transcript_id "ENCODEMT000198521"; gene_type "protein_coding"; gene_status "KNOWN"; gene_name "Sybu"; transcript_status "NOVEL"; transcript_name "ENCODEMT000198521"; exon_number "2"; exon_id "ENSMUSE00000561674.2"; talon_gene "43182"; talon_transcript "198521"; talon_exon "573826"; ccdsid "CCDS37070.1"; exon_status "KNOWN"; level "3"; protein_id "ENSMUSP00000105898.1"; source "ENSEMBL"; tag "CCDS";
chr15	ENSEMBL	exon	44683348	44683450	.	-	.	gene_id "ENSMUSG00000022340.15"; transcript_id "ENCODEMT000198521"; gene_type "protein_coding"; gene_status "KNOWN"; gene_name "Sybu"; transcript_status "NOVEL"; transcript_name "ENCODEMT000198521"; exon_number "3"; exon_id "ENSMUSE00000561673.2"; talon_gene "43182"; talon_transcript "198521"; talon_exon "573814"; ccdsid "CCDS37070.1"; exon_status "KNOWN"; level "3"; protein_id "ENSMUSP00000105898.1"; source "ENSEMBL"; tag "CCDS";
chr15	ENSEMBL	exon	44677535	44677738	.	-	.	gene_id "ENSMUSG00000022340.15"; transcript_id "ENCODEMT000198521"; gene_type "protein_coding"; gene_status "KNOWN"; gene_name "Sybu"; transcript_status "NOVEL"; transcript_name "ENCODEMT000198521"; exon_number "4"; exon_id "ENSMUSE00000561671.1"; talon_gene "43182"; talon_transcript "198521"; talon_exon "573816"; ccdsid "CCDS37070.1"; exon_status "KNOWN"; level "3"; protein_id "ENSMUSP00000105898.1"; source "ENSEMBL"; tag "CCDS";
chr15	ENSEMBL	exon	44675366	44675515	.	-	.	gene_id "ENSMUSG00000022340.15"; transcript_id "ENCODEMT000198521"; gene_type "protein_coding"; gene_status "KNOWN"; gene_name "Sybu"; transcript_status "NOVEL"; transcript_name "ENCODEMT000198521"; exon_number "5"; exon_id "ENSMUSE00000561668.1"; talon_gene "43182"; talon_transcript "198521"; talon_exon "573818"; ccdsid "CCDS37070.1"; exon_status "KNOWN"; level "3"; protein_id "ENSMUSP00000105898.1"; source "ENSEMBL"; tag "CCDS";
chr15	ENSEMBL	exon	44671859	44673648	.	-	.	gene_id "ENSMUSG00000022340.15"; transcript_id "ENCODEMT000198521"; gene_type "protein_coding"; gene_status "KNOWN"; gene_name "Sybu"; transcript_status "NOVEL"; transcript_name "ENCODEMT000198521"; exon_number "6"; exon_id "ENSMUSE00000561666.3"; talon_gene "43182"; talon_transcript "198521"; talon_exon "573834"; ccdsid "CCDS37070.1"; exon_status "KNOWN"; level "3"; protein_id "ENSMUSP00000105898.1"; source "ENSEMBL"; tag "CCDS";
chr15	TALON	transcript	44671859	44748672	.	-	.	gene_id "ENSMUSG00000022340.15"; transcript_id "ENCODEMT000198548"; gene_name "Sybu"; gene_status "KNOWN"; gene_type "protein_coding"; transcript_status "NOVEL"; transcript_name "ENCODEMT000198548"; talon_gene "43182"; talon_transcript "198548"; NIC_transcript "TRUE";
chr15	HAVANA	exon	44748309	44748672	.	-	.	gene_id "ENSMUSG00000022340.15"; transcript_id "ENCODEMT000198548"; gene_type "protein_coding"; gene_status "KNOWN"; gene_name "Sybu"; transcript_status "NOVEL"; transcript_name "ENCODEMT000198548"; exon_number "1"; exon_id "ENSMUSE00001432856.1"; talon_gene "43182"; talon_transcript "198548"; talon_exon "573833"; ccdsid "CCDS37071.1"; exon_status "KNOWN"; level "2"; protein_id "ENSMUSP00000153759.1"; source "HAVANA"; tag "CCDS";
chr15	HAVANA	exon	44746246	44746462	.	-	.	gene_id "ENSMUSG00000022340.15"; transcript_id "ENCODEMT000198548"; gene_type "protein_coding"; gene_status "KNOWN"; gene_name "Sybu"; transcript_status "NOVEL"; transcript_name "ENCODEMT000198548"; exon_number "2"; exon_id "ENSMUSE00001430157.1"; talon_gene "43182"; talon_transcript "198548"; talon_exon "573812"; ccdsid "CCDS37071.1"; exon_status "KNOWN"; level "2"; protein_id "ENSMUSP00000105896.1"; source "HAVANA"; tag "CCDS";
chr15	ENSEMBL	exon	44718788	44718985	.	-	.	gene_id "ENSMUSG00000022340.15"; transcript_id "ENCODEMT000198548"; gene_type "protein_coding"; gene_status "KNOWN"; gene_name "Sybu"; transcript_status "NOVEL"; transcript_name "ENCODEMT000198548"; exon_number "3"; exon_id "ENSMUSE00000561674.2"; talon_gene "43182"; talon_transcript "198548"; talon_exon "573826"; ccdsid "CCDS37070.1"; exon_status "KNOWN"; level "3"; protein_id "ENSMUSP00000105898.1"; source "ENSEMBL"; tag "CCDS";
chr15	ENSEMBL	exon	44683348	44683450	.	-	.	gene_id "ENSMUSG00000022340.15"; transcript_id "ENCODEMT000198548"; gene_type "protein_coding"; gene_status "KNOWN"; gene_name "Sybu"; transcript_status "NOVEL"; transcript_name "ENCODEMT000198548"; exon_number "4"; exon_id "ENSMUSE00000561673.2"; talon_gene "43182"; talon_transcript "198548"; talon_exon "573814"; ccdsid "CCDS37070.1"; exon_status "KNOWN"; level "3"; protein_id "ENSMUSP00000105898.1"; source "ENSEMBL"; tag "CCDS";
chr15	ENSEMBL	exon	44677535	44677738	.	-	.	gene_id "ENSMUSG00000022340.15"; transcript_id "ENCODEMT000198548"; gene_type "protein_coding"; gene_status "KNOWN"; gene_name "Sybu"; transcript_status "NOVEL"; transcript_name "ENCODEMT000198548"; exon_number "5"; exon_id "ENSMUSE00000561671.1"; talon_gene "43182"; talon_transcript "198548"; talon_exon "573816"; ccdsid "CCDS37070.1"; exon_status "KNOWN"; level "3"; protein_id "ENSMUSP00000105898.1"; source "ENSEMBL"; tag "CCDS";
chr15	TALON	exon	44675366	44675512	.	-	.	gene_id "ENSMUSG00000022340.15"; transcript_id "ENCODEMT000198548"; gene_type "protein_coding"; gene_status "KNOWN"; gene_name "Sybu"; transcript_status "NOVEL"; transcript_name "ENCODEMT000198548"; exon_number "6"; exon_id "796906"; talon_gene "43182"; talon_transcript "198548"; talon_exon "796906"; exon_status "NOVEL";
chr15	ENSEMBL	exon	44671859	44673648	.	-	.	gene_id "ENSMUSG00000022340.15"; transcript_id "ENCODEMT000198548"; gene_type "protein_coding"; gene_status "KNOWN"; gene_name "Sybu"; transcript_status "NOVEL"; transcript_name "ENCODEMT000198548"; exon_number "7"; exon_id "ENSMUSE00000561666.3"; talon_gene "43182"; talon_transcript "198548"; talon_exon "573834"; ccdsid "CCDS37070.1"; exon_status "KNOWN"; level "3"; protein_id "ENSMUSP00000105898.1"; source "ENSEMBL"; tag "CCDS";
chr15	TALON	transcript	44671859	44673648	.	-	.	gene_id "ENSMUSG00000022340.15"; transcript_id "ENCODEMT000198570"; gene_name "Sybu"; gene_status "KNOWN"; gene_type "protein_coding"; transcript_status "NOVEL"; transcript_name "ENCODEMT000198570"; talon_gene "43182"; talon_transcript "198570"; ISM_to_IDs "110968,110969,198504,198509,198514,198519,198520,198521,198522,198523,198528,198531,198537,198548,198549,198551,198563"; ISM_transcript "TRUE";
chr15	ENSEMBL	exon	44671859	44673648	.	-	.	gene_id "ENSMUSG00000022340.15"; transcript_id "ENCODEMT000198570"; gene_type "protein_coding"; gene_status "KNOWN"; gene_name "Sybu"; transcript_status "NOVEL"; transcript_name "ENCODEMT000198570"; exon_number "1"; exon_id "ENSMUSE00000561666.3"; talon_gene "43182"; talon_transcript "198570"; talon_exon "573834"; ccdsid "CCDS37070.1"; exon_status "KNOWN"; level "3"; protein_id "ENSMUSP00000105898.1"; source "ENSEMBL"; tag "CCDS";
chr15	HAVANA	transcript	44672135	44747788	.	-	.	gene_id "ENSMUSG00000022340.15"; transcript_id "ENSMUST00000226825.1"; gene_name "Sybu"; gene_status "KNOWN"; gene_type "protein_coding"; transcript_type "processed_transcript"; transcript_status "KNOWN"; transcript_name "Sybu-205"; talon_gene "43182"; talon_transcript "110970"; havana_transcript "OTTMUST00000170117.1"; level "2"; source "HAVANA";
chr15	HAVANA	exon	44747730	44747788	.	-	.	gene_id "ENSMUSG00000022340.15"; transcript_id "ENSMUST00000226825.1"; gene_type "protein_coding"; gene_status "KNOWN"; gene_name "Sybu"; transcript_type "processed_transcript"; transcript_status "KNOWN"; transcript_name "Sybu-205"; exon_number "1"; exon_id "ENSMUSE00001433117.1"; talon_gene "43182"; talon_transcript "110970"; talon_exon "573835"; exon_status "KNOWN"; level "2"; source "HAVANA";
chr15	HAVANA	exon	44746246	44746462	.	-	.	gene_id "ENSMUSG00000022340.15"; transcript_id "ENSMUST00000226825.1"; gene_type "protein_coding"; gene_status "KNOWN"; gene_name "Sybu"; transcript_type "processed_transcript"; transcript_status "KNOWN"; transcript_name "Sybu-205"; exon_number "2"; exon_id "ENSMUSE00001430157.1"; talon_gene "43182"; talon_transcript "110970"; talon_exon "573812"; ccdsid "CCDS37071.1"; exon_status "KNOWN"; level "2"; protein_id "ENSMUSP00000105896.1"; source "HAVANA"; tag "CCDS";
chr15	ENSEMBL	exon	44718788	44718985	.	-	.	gene_id "ENSMUSG00000022340.15"; transcript_id "ENSMUST00000226825.1"; gene_type "protein_coding"; gene_status "KNOWN"; gene_name "Sybu"; transcript_type "processed_transcript"; transcript_status "KNOWN"; transcript_name "Sybu-205"; exon_number "3"; exon_id "ENSMUSE00000561674.2"; talon_gene "43182"; talon_transcript "110970"; talon_exon "573826"; ccdsid "CCDS37070.1"; exon_status "KNOWN"; level "3"; protein_id "ENSMUSP00000105898.1"; source "ENSEMBL"; tag "CCDS";
chr15	ENSEMBL	exon	44683348	44683450	.	-	.	gene_id "ENSMUSG00000022340.15"; transcript_id "ENSMUST00000226825.1"; gene_type "protein_coding"; gene_status "KNOWN"; gene_name "Sybu"; transcript_type "processed_transcript"; transcript_status "KNOWN"; transcript_name "Sybu-205"; exon_number "4"; exon_id "ENSMUSE00000561673.2"; talon_gene "43182"; talon_transcript "110970"; talon_exon "573814"; ccdsid "CCDS37070.1"; exon_status "KNOWN"; level "3"; protein_id "ENSMUSP00000105898.1"; source "ENSEMBL"; tag "CCDS";
chr15	ENSEMBL	exon	44677535	44677738	.	-	.	gene_id "ENSMUSG00000022340.15"; transcript_id "ENSMUST00000226825.1"; gene_type "protein_coding"; gene_status "KNOWN"; gene_name "Sybu"; transcript_type "processed_transcript"; transcript_status "KNOWN"; transcript_name "Sybu-205"; exon_number "5"; exon_id "ENSMUSE00000561671.1"; talon_gene "43182"; talon_transcript "110970"; talon_exon "573816"; ccdsid "CCDS37070.1"; exon_status "KNOWN"; level "3"; protein_id "ENSMUSP00000105898.1"; source "ENSEMBL"; tag "CCDS";
chr15	ENSEMBL	exon	44675366	44675515	.	-	.	gene_id "ENSMUSG00000022340.15"; transcript_id "ENSMUST00000226825.1"; gene_type "protein_coding"; gene_status "KNOWN"; gene_name "Sybu"; transcript_type "processed_transcript"; transcript_status "KNOWN"; transcript_name "Sybu-205"; exon_number "6"; exon_id "ENSMUSE00000561668.1"; talon_gene "43182"; talon_transcript "110970"; talon_exon "573818"; ccdsid "CCDS37070.1"; exon_status "KNOWN"; level "3"; protein_id "ENSMUSP00000105898.1"; source "ENSEMBL"; tag "CCDS";
chr15	HAVANA	exon	44672135	44673648	.	-	.	gene_id "ENSMUSG00000022340.15"; transcript_id "ENSMUST00000226825.1"; gene_type "protein_coding"; gene_status "KNOWN"; gene_name "Sybu"; transcript_type "processed_transcript"; transcript_status "KNOWN"; transcript_name "Sybu-205"; exon_number "7"; exon_id "ENSMUSE00001430966.1"; talon_gene "43182"; talon_transcript "110970"; talon_exon "573836"; exon_status "KNOWN"; level "2"; source "HAVANA";
chr15	HAVANA	transcript	44760975	44788063	.	-	.	gene_id "ENSMUSG00000022340.15"; transcript_id "ENSMUST00000228639.1"; gene_name "Sybu"; gene_status "KNOWN"; gene_type "protein_coding"; transcript_type "protein_coding"; transcript_status "KNOWN"; transcript_name "Sybu-209"; talon_gene "43182"; talon_transcript "110971"; havana_transcript "OTTMUST00000170118.1"; level "2"; protein_id "ENSMUSP00000153979.1"; source "HAVANA"; tag "basic";
chr15	ENSEMBL	exon	44787589	44788063	.	-	.	gene_id "ENSMUSG00000022340.15"; transcript_id "ENSMUST00000228639.1"; gene_type "protein_coding"; gene_status "KNOWN"; gene_name "Sybu"; transcript_type "protein_coding"; transcript_status "KNOWN"; transcript_name "Sybu-209"; exon_number "1"; exon_id "ENSMUSE00001292664.1"; talon_gene "43182"; talon_transcript "110971"; talon_exon "573830"; ccdsid "CCDS37070.1"; exon_status "KNOWN"; level "3"; protein_id "ENSMUSP00000105898.1"; source "ENSEMBL"; tag "CCDS";
chr15	HAVANA	exon	44760975	44764612	.	-	.	gene_id "ENSMUSG00000022340.15"; transcript_id "ENSMUST00000228639.1"; gene_type "protein_coding"; gene_status "KNOWN"; gene_name "Sybu"; transcript_type "protein_coding"; transcript_status "KNOWN"; transcript_name "Sybu-209"; exon_number "2"; exon_id "ENSMUSE00001429910.1"; talon_gene "43182"; talon_transcript "110971"; talon_exon "573838"; exon_status "KNOWN"; level "2"; protein_id "ENSMUSP00000153979.1"; source "HAVANA"; tag "basic";
chr15	HAVANA	gene	44787769	44884302	.	+	.	gene_id "ENSMUSG00000060530.2"; gene_name "A930017M01Rik"; gene_status "KNOWN"; gene_type "transcribed_processed_pseudogene"; talon_gene "43183"; havana_gene "OTTMUSG00000070295.1"; level "1"; tag "pseudo_consens";
chr15	HAVANA	transcript	44787769	44805827	.	+	.	gene_id "ENSMUSG00000060530.2"; transcript_id "ENSMUST00000181839.2"; gene_name "A930017M01Rik"; gene_status "KNOWN"; gene_type "transcribed_processed_pseudogene"; transcript_type "processed_transcript"; transcript_status "KNOWN"; transcript_name "A930017M01Rik-202"; talon_gene "43183"; talon_transcript "110974"; havana_transcript "OTTMUST00000170121.1"; level "2"; source "HAVANA"; transcript_support_level "1";
chr15	HAVANA	exon	44787769	44787890	.	+	.	gene_id "ENSMUSG00000060530.2"; transcript_id "ENSMUST00000181839.2"; gene_type "transcribed_processed_pseudogene"; gene_status "KNOWN"; gene_name "A930017M01Rik"; transcript_type "processed_transcript"; transcript_status "KNOWN"; transcript_name "A930017M01Rik-202"; exon_number "1"; exon_id "ENSMUSE00001429863.1"; talon_gene "43183"; talon_transcript "110974"; talon_exon "573864"; exon_status "KNOWN"; level "2"; source "HAVANA";
chr15	HAVANA	exon	44788485	44788623	.	+	.	gene_id "ENSMUSG00000060530.2"; transcript_id "ENSMUST00000181839.2"; gene_type "transcribed_processed_pseudogene"; gene_status "KNOWN"; gene_name "A930017M01Rik"; transcript_type "processed_transcript"; transcript_status "KNOWN"; transcript_name "A930017M01Rik-202"; exon_number "2"; exon_id "ENSMUSE00001182066.1"; talon_gene "43183"; talon_transcript "110974"; talon_exon "573866"; exon_status "KNOWN"; level "2"; source "HAVANA";
chr15	HAVANA	exon	44805235	44805827	.	+	.	gene_id "ENSMUSG00000060530.2"; transcript_id "ENSMUST00000181839.2"; gene_type "transcribed_processed_pseudogene"; gene_status "KNOWN"; gene_name "A930017M01Rik"; transcript_type "processed_transcript"; transcript_status "KNOWN"; transcript_name "A930017M01Rik-202"; exon_number "3"; exon_id "ENSMUSE00001111120.1"; talon_gene "43183"; talon_transcript "110974"; talon_exon "573868"; exon_status "KNOWN"; level "2"; source "HAVANA";
chr15	HAVANA	transcript	44881419	44884302	.	+	.	gene_id "ENSMUSG00000060530.2"; transcript_id "ENSMUST00000081361.2"; gene_name "A930017M01Rik"; gene_status "KNOWN"; gene_type "transcribed_processed_pseudogene"; transcript_type "transcribed_processed_pseudogene"; transcript_status "KNOWN"; transcript_name "A930017M01Rik-201"; talon_gene "43183"; talon_transcript "110976"; havana_transcript "OTTMUST00000170123.1"; level "1"; ont "PGO:0000019"; source "HAVANA"; tag "basic"; transcript_support_level "NA";
chr15	HAVANA	exon	44881419	44884302	.	+	.	gene_id "ENSMUSG00000060530.2"; transcript_id "ENSMUST00000081361.2"; gene_type "transcribed_processed_pseudogene"; gene_status "KNOWN"; gene_name "A930017M01Rik"; transcript_type "transcribed_processed_pseudogene"; transcript_status "KNOWN"; transcript_name "A930017M01Rik-201"; exon_number "1"; exon_id "ENSMUSE00000516611.2"; talon_gene "43183"; talon_transcript "110976"; talon_exon "573872"; exon_status "KNOWN"; level "1"; ont "PGO:0000019"; source "HAVANA"; tag "basic";
chr15	HAVANA	gene	45106284	45114920	.	-	.	gene_id "ENSMUSG00000022342.6"; gene_name "Kcnv1"; gene_status "KNOWN"; gene_type "protein_coding"; talon_gene "43188"; havana_gene "OTTMUSG00000070297.1"; level "2";
chr15	HAVANA	transcript	45106284	45114827	.	-	.	gene_id "ENSMUSG00000022342.6"; transcript_id "ENSMUST00000022967.6"; gene_name "Kcnv1"; gene_status "KNOWN"; gene_type "protein_coding"; transcript_type "protein_coding"; transcript_status "KNOWN"; transcript_name "Kcnv1-201"; talon_gene "43188"; talon_transcript "110981"; ccdsid "CCDS27459.1"; havana_transcript "OTTMUST00000170125.1"; level "2"; protein_id "ENSMUSP00000022967.5"; source "HAVANA"; tag "CCDS"; transcript_support_level "1";
chr15	HAVANA	exon	45114171	45114827	.	-	.	gene_id "ENSMUSG00000022342.6"; transcript_id "ENSMUST00000022967.6"; gene_type "protein_coding"; gene_status "KNOWN"; gene_name "Kcnv1"; transcript_type "protein_coding"; transcript_status "KNOWN"; transcript_name "Kcnv1-201"; exon_number "1"; exon_id "ENSMUSE00001435065.1"; talon_gene "43188"; talon_transcript "110981"; talon_exon "573879"; ccdsid "CCDS27459.1"; exon_status "KNOWN"; level "2"; protein_id "ENSMUSP00000022967.5"; source "HAVANA"; tag "CCDS";
chr15	HAVANA	exon	45112890	45113419	.	-	.	gene_id "ENSMUSG00000022342.6"; transcript_id "ENSMUST00000022967.6"; gene_type "protein_coding"; gene_status "KNOWN"; gene_name "Kcnv1"; transcript_type "protein_coding"; transcript_status "KNOWN"; transcript_name "Kcnv1-201"; exon_number "2"; exon_id "ENSMUSE00000125700.3"; talon_gene "43188"; talon_transcript "110981"; talon_exon "573881"; ccdsid "CCDS27459.1"; exon_status "KNOWN"; level "2"; protein_id "ENSMUSP00000022967.5"; source "HAVANA"; tag "CCDS";
chr15	HAVANA	exon	45106284	45109485	.	-	.	gene_id "ENSMUSG00000022342.6"; transcript_id "ENSMUST00000022967.6"; gene_type "protein_coding"; gene_status "KNOWN"; gene_name "Kcnv1"; transcript_type "protein_coding"; transcript_status "KNOWN"; transcript_name "Kcnv1-201"; exon_number "3"; exon_id "ENSMUSE00000258359.5"; talon_gene "43188"; talon_transcript "110981"; talon_exon "573883"; ccdsid "CCDS27459.1"; exon_status "KNOWN"; level "2"; protein_id "ENSMUSP00000022967.5"; source "HAVANA"; tag "CCDS";
chr15	HAVANA	transcript	45112785	45114920	.	-	.	gene_id "ENSMUSG00000022342.6"; transcript_id "ENSMUST00000228536.1"; gene_name "Kcnv1"; gene_status "KNOWN"; gene_type "protein_coding"; transcript_type "retained_intron"; transcript_status "KNOWN"; transcript_name "Kcnv1-202"; talon_gene "43188"; talon_transcript "110982"; havana_transcript "OTTMUST00000170126.1"; level "2"; source "HAVANA";
chr15	HAVANA	exon	45114171	45114920	.	-	.	gene_id "ENSMUSG00000022342.6"; transcript_id "ENSMUST00000228536.1"; gene_type "protein_coding"; gene_status "KNOWN"; gene_name "Kcnv1"; transcript_type "retained_intron"; transcript_status "KNOWN"; transcript_name "Kcnv1-202"; exon_number "1"; exon_id "ENSMUSE00000353481.7"; talon_gene "43188"; talon_transcript "110982"; talon_exon "573884"; exon_status "KNOWN"; level "2"; source "HAVANA";
chr15	HAVANA	exon	45112785	45113419	.	-	.	gene_id "ENSMUSG00000022342.6"; transcript_id "ENSMUST00000228536.1"; gene_type "protein_coding"; gene_status "KNOWN"; gene_name "Kcnv1"; transcript_type "retained_intron"; transcript_status "KNOWN"; transcript_name "Kcnv1-202"; exon_number "2"; exon_id "ENSMUSE00001431126.1"; talon_gene "43188"; talon_transcript "110982"; talon_exon "573885"; exon_status "KNOWN"; level "2"; source "HAVANA";
chr15	HAVANA	gene	50654752	50889049	.	-	.	gene_id "ENSMUSG00000038679.16"; gene_name "Trps1"; gene_status "KNOWN"; gene_type "protein_coding"; talon_gene "43214"; havana_gene "OTTMUSG00000044609.3"; level "1"; tag "ncRNA_host";
chr15	HAVANA	transcript	50654752	50889691	.	-	.	gene_id "ENSMUSG00000038679.16"; transcript_id "ENSMUST00000165201.8"; gene_name "Trps1"; gene_status "KNOWN"; gene_type "protein_coding"; transcript_type "protein_coding"; transcript_status "KNOWN"; transcript_name "Trps1-202"; talon_gene "43214"; talon_transcript "111020"; ccdsid "CCDS27460.1"; havana_transcript "OTTMUST00000117346.1"; level "2"; protein_id "ENSMUSP00000129779.1"; source "HAVANA"; tag "CCDS"; transcript_support_level "1";
chr15	HAVANA	exon	50889604	50889691	.	-	.	gene_id "ENSMUSG00000038679.16"; transcript_id "ENSMUST00000165201.8"; gene_type "protein_coding"; gene_status "KNOWN"; gene_name "Trps1"; transcript_type "protein_coding"; transcript_status "KNOWN"; transcript_name "Trps1-202"; exon_number "1"; exon_id "ENSMUSE00001316228.1"; talon_gene "43214"; talon_transcript "111020"; talon_exon "574136"; ccdsid "CCDS27460.1"; exon_status "KNOWN"; level "2"; protein_id "ENSMUSP00000129779.1"; source "HAVANA"; tag "CCDS";
chr15	ENSEMBL	exon	50846014	50846942	.	-	.	gene_id "ENSMUSG00000038679.16"; transcript_id "ENSMUST00000165201.8"; gene_type "protein_coding"; gene_status "KNOWN"; gene_name "Trps1"; transcript_type "protein_coding"; transcript_status "KNOWN"; transcript_name "Trps1-202"; exon_number "2"; exon_id "ENSMUSE00000490966.2"; talon_gene "43214"; talon_transcript "111020"; talon_exon "574138"; ccdsid "CCDS27460.1"; exon_status "KNOWN"; level "3"; protein_id "ENSMUSP00000077089.5"; source "ENSEMBL"; tag "CCDS";
chr15	ENSEMBL	exon	50830829	50831958	.	-	.	gene_id "ENSMUSG00000038679.16"; transcript_id "ENSMUST00000165201.8"; gene_type "protein_coding"; gene_status "KNOWN"; gene_name "Trps1"; transcript_type "protein_coding"; transcript_status "KNOWN"; transcript_name "Trps1-202"; exon_number "3"; exon_id "ENSMUSE00000251716.5"; talon_gene "43214"; talon_transcript "111020"; talon_exon "574140"; ccdsid "CCDS27460.1"; exon_status "KNOWN"; level "3"; protein_id "ENSMUSP00000077089.5"; source "ENSEMBL"; tag "CCDS";
chr15	ENSEMBL	exon	50822105	50822708	.	-	.	gene_id "ENSMUSG00000038679.16"; transcript_id "ENSMUST00000165201.8"; gene_type "protein_coding"; gene_status "KNOWN"; gene_name "Trps1"; transcript_type "protein_coding"; transcript_status "KNOWN"; transcript_name "Trps1-202"; exon_number "4"; exon_id "ENSMUSE00000506521.2"; talon_gene "43214"; talon_transcript "111020"; talon_exon "574142"; ccdsid "CCDS27460.1"; exon_status "KNOWN"; level "3"; protein_id "ENSMUSP00000077089.5"; source "ENSEMBL"; tag "CCDS";
chr15	ENSEMBL	exon	50664687	50664809	.	-	.	gene_id "ENSMUSG00000038679.16"; transcript_id "ENSMUST00000165201.8"; gene_type "protein_coding"; gene_status "KNOWN"; gene_name "Trps1"; transcript_type "protein_coding"; transcript_status "KNOWN"; transcript_name "Trps1-202"; exon_number "5"; exon_id "ENSMUSE00000251695.1"; talon_gene "43214"; talon_transcript "111020"; talon_exon "574144"; ccdsid "CCDS27460.1"; exon_status "KNOWN"; level "3"; protein_id "ENSMUSP00000077089.5"; source "ENSEMBL"; tag "CCDS";
chr15	HAVANA	exon	50654752	50661736	.	-	.	gene_id "ENSMUSG00000038679.16"; transcript_id "ENSMUST00000165201.8"; gene_type "protein_coding"; gene_status "KNOWN"; gene_name "Trps1"; transcript_type "protein_coding"; transcript_status "KNOWN"; transcript_name "Trps1-202"; exon_number "6"; exon_id "ENSMUSE00000478584.4"; talon_gene "43214"; talon_transcript "111020"; talon_exon "574146"; ccdsid "CCDS27460.1"; exon_status "KNOWN"; level "2"; protein_id "ENSMUSP00000129779.1"; source "HAVANA"; tag "CCDS";
chr15	HAVANA	transcript	50658429	50889049	.	-	.	gene_id "ENSMUSG00000038679.16"; transcript_id "ENSMUST00000183757.7"; gene_name "Trps1"; gene_status "KNOWN"; gene_type "protein_coding"; transcript_type "protein_coding"; transcript_status "KNOWN"; transcript_name "Trps1-204"; talon_gene "43214"; talon_transcript "111022"; ccdsid "CCDS79370.1"; havana_transcript "OTTMUST00000117348.1"; level "2"; protein_id "ENSMUSP00000139017.1"; source "HAVANA"; tag "CCDS"; transcript_support_level "1";
chr15	HAVANA	exon	50888942	50889049	.	-	.	gene_id "ENSMUSG00000038679.16"; transcript_id "ENSMUST00000183757.7"; gene_type "protein_coding"; gene_status "KNOWN"; gene_name "Trps1"; transcript_type "protein_coding"; transcript_status "KNOWN"; transcript_name "Trps1-204"; exon_number "1"; exon_id "ENSMUSE00001316968.1"; talon_gene "43214"; talon_transcript "111022"; talon_exon "574150"; ccdsid "CCDS79370.1"; exon_status "KNOWN"; level "2"; protein_id "ENSMUSP00000139017.1"; source "HAVANA"; tag "CCDS";
chr15	ENSEMBL	exon	50846014	50846942	.	-	.	gene_id "ENSMUSG00000038679.16"; transcript_id "ENSMUST00000183757.7"; gene_type "protein_coding"; gene_status "KNOWN"; gene_name "Trps1"; transcript_type "protein_coding"; transcript_status "KNOWN"; transcript_name "Trps1-204"; exon_number "2"; exon_id "ENSMUSE00000490966.2"; talon_gene "43214"; talon_transcript "111022"; talon_exon "574138"; ccdsid "CCDS27460.1"; exon_status "KNOWN"; level "3"; protein_id "ENSMUSP00000077089.5"; source "ENSEMBL"; tag "CCDS";
chr15	ENSEMBL	exon	50830829	50831958	.	-	.	gene_id "ENSMUSG00000038679.16"; transcript_id "ENSMUST00000183757.7"; gene_type "protein_coding"; gene_status "KNOWN"; gene_name "Trps1"; transcript_type "protein_coding"; transcript_status "KNOWN"; transcript_name "Trps1-204"; exon_number "3"; exon_id "ENSMUSE00000251716.5"; talon_gene "43214"; talon_transcript "111022"; talon_exon "574140"; ccdsid "CCDS27460.1"; exon_status "KNOWN"; level "3"; protein_id "ENSMUSP00000077089.5"; source "ENSEMBL"; tag "CCDS";
chr15	ENSEMBL	exon	50822105	50822708	.	-	.	gene_id "ENSMUSG00000038679.16"; transcript_id "ENSMUST00000183757.7"; gene_type "protein_coding"; gene_status "KNOWN"; gene_name "Trps1"; transcript_type "protein_coding"; transcript_status "KNOWN"; transcript_name "Trps1-204"; exon_number "4"; exon_id "ENSMUSE00000506521.2"; talon_gene "43214"; talon_transcript "111022"; talon_exon "574142"; ccdsid "CCDS27460.1"; exon_status "KNOWN"; level "3"; protein_id "ENSMUSP00000077089.5"; source "ENSEMBL"; tag "CCDS";
chr15	ENSEMBL	exon	50664687	50664809	.	-	.	gene_id "ENSMUSG00000038679.16"; transcript_id "ENSMUST00000183757.7"; gene_type "protein_coding"; gene_status "KNOWN"; gene_name "Trps1"; transcript_type "protein_coding"; transcript_status "KNOWN"; transcript_name "Trps1-204"; exon_number "5"; exon_id "ENSMUSE00000251695.1"; talon_gene "43214"; talon_transcript "111022"; talon_exon "574144"; ccdsid "CCDS27460.1"; exon_status "KNOWN"; level "3"; protein_id "ENSMUSP00000077089.5"; source "ENSEMBL"; tag "CCDS";
chr15	HAVANA	exon	50658429	50661736	.	-	.	gene_id "ENSMUSG00000038679.16"; transcript_id "ENSMUST00000183757.7"; gene_type "protein_coding"; gene_status "KNOWN"; gene_name "Trps1"; transcript_type "protein_coding"; transcript_status "KNOWN"; transcript_name "Trps1-204"; exon_number "6"; exon_id "ENSMUSE00001316801.1"; talon_gene "43214"; talon_transcript "111022"; talon_exon "574152"; ccdsid "CCDS79370.1"; exon_status "KNOWN"; level "2"; protein_id "ENSMUSP00000139017.1"; source "HAVANA"; tag "CCDS";
chr15	HAVANA	gene	51786558	51865523	.	-	.	gene_id "ENSMUSG00000022312.11"; gene_name "Eif3h"; gene_status "KNOWN"; gene_type "protein_coding"; talon_gene "43220"; havana_gene "OTTMUSG00000070397.2"; level "2";
chr15	HAVANA	transcript	51786558	51865523	.	-	.	gene_id "ENSMUSG00000022312.11"; transcript_id "ENSMUST00000022925.9"; gene_name "Eif3h"; gene_status "KNOWN"; gene_type "protein_coding"; transcript_type "protein_coding"; transcript_status "KNOWN"; transcript_name "Eif3h-201"; talon_gene "43220"; talon_transcript "111033"; ccdsid "CCDS27461.1"; havana_transcript "OTTMUST00000170276.1"; level "2"; protein_id "ENSMUSP00000022925.8"; source "HAVANA"; tag "CCDS"; transcript_support_level "1";
chr15	HAVANA	exon	51865326	51865523	.	-	.	gene_id "ENSMUSG00000022312.11"; transcript_id "ENSMUST00000022925.9"; gene_type "protein_coding"; gene_status "KNOWN"; gene_name "Eif3h"; transcript_type "protein_coding"; transcript_status "KNOWN"; transcript_name "Eif3h-201"; exon_number "1"; exon_id "ENSMUSE00001429859.1"; talon_gene "43220"; talon_transcript "111033"; talon_exon "574204"; ccdsid "CCDS27461.1"; exon_status "KNOWN"; level "2"; protein_id "ENSMUSP00000022925.8"; source "HAVANA"; tag "CCDS";
chr15	HAVANA	exon	51842468	51842624	.	-	.	gene_id "ENSMUSG00000022312.11"; transcript_id "ENSMUST00000022925.9"; gene_type "protein_coding"; gene_status "KNOWN"; gene_name "Eif3h"; transcript_type "protein_coding"; transcript_status "KNOWN"; transcript_name "Eif3h-201"; exon_number "2"; exon_id "ENSMUSE00000357273.4"; talon_gene "43220"; talon_transcript "111033"; talon_exon "574206"; ccdsid "CCDS27461.1"; exon_status "KNOWN"; level "2"; protein_id "ENSMUSP00000022925.8"; source "HAVANA"; tag "CCDS";
chr15	HAVANA	exon	51799192	51799359	.	-	.	gene_id "ENSMUSG00000022312.11"; transcript_id "ENSMUST00000022925.9"; gene_type "protein_coding"; gene_status "KNOWN"; gene_name "Eif3h"; transcript_type "protein_coding"; transcript_status "KNOWN"; transcript_name "Eif3h-201"; exon_number "3"; exon_id "ENSMUSE00000125475.3"; talon_gene "43220"; talon_transcript "111033"; talon_exon "574208"; ccdsid "CCDS27461.1"; exon_status "KNOWN"; level "2"; protein_id "ENSMUSP00000022925.8"; source "HAVANA"; tag "CCDS";
chr15	HAVANA	exon	51797613	51797712	.	-	.	gene_id "ENSMUSG00000022312.11"; transcript_id "ENSMUST00000022925.9"; gene_type "protein_coding"; gene_status "KNOWN"; gene_name "Eif3h"; transcript_type "protein_coding"; transcript_status "KNOWN"; transcript_name "Eif3h-201"; exon_number "4"; exon_id "ENSMUSE00000125471.3"; talon_gene "43220"; talon_transcript "111033"; talon_exon "574210"; ccdsid "CCDS27461.1"; exon_status "KNOWN"; level "2"; protein_id "ENSMUSP00000022925.8"; source "HAVANA"; tag "CCDS";
chr15	HAVANA	exon	51796388	51796537	.	-	.	gene_id "ENSMUSG00000022312.11"; transcript_id "ENSMUST00000022925.9"; gene_type "protein_coding"; gene_status "KNOWN"; gene_name "Eif3h"; transcript_type "protein_coding"; transcript_status "KNOWN"; transcript_name "Eif3h-201"; exon_number "5"; exon_id "ENSMUSE00000125476.3"; talon_gene "43220"; talon_transcript "111033"; talon_exon "574212"; ccdsid "CCDS27461.1"; exon_status "KNOWN"; level "2"; protein_id "ENSMUSP00000022925.8"; source "HAVANA"; tag "CCDS";
chr15	HAVANA	exon	51789993	51790113	.	-	.	gene_id "ENSMUSG00000022312.11"; transcript_id "ENSMUST00000022925.9"; gene_type "protein_coding"; gene_status "KNOWN"; gene_name "Eif3h"; transcript_type "protein_coding"; transcript_status "KNOWN"; transcript_name "Eif3h-201"; exon_number "6"; exon_id "ENSMUSE00000251621.3"; talon_gene "43220"; talon_transcript "111033"; talon_exon "574214"; ccdsid "CCDS27461.1"; exon_status "KNOWN"; level "2"; protein_id "ENSMUSP00000022925.8"; source "HAVANA"; tag "CCDS";
chr15	HAVANA	exon	51787906	51788038	.	-	.	gene_id "ENSMUSG00000022312.11"; transcript_id "ENSMUST00000022925.9"; gene_type "protein_coding"; gene_status "KNOWN"; gene_name "Eif3h"; transcript_type "protein_coding"; transcript_status "KNOWN"; transcript_name "Eif3h-201"; exon_number "7"; exon_id "ENSMUSE00000251617.3"; talon_gene "43220"; talon_transcript "111033"; talon_exon "574216"; ccdsid "CCDS27461.1"; exon_status "KNOWN"; level "2"; protein_id "ENSMUSP00000022925.8"; source "HAVANA"; tag "CCDS";
chr15	HAVANA	exon	51786558	51786825	.	-	.	gene_id "ENSMUSG00000022312.11"; transcript_id "ENSMUST00000022925.9"; gene_type "protein_coding"; gene_status "KNOWN"; gene_name "Eif3h"; transcript_type "protein_coding"; transcript_status "KNOWN"; transcript_name "Eif3h-201"; exon_number "8"; exon_id "ENSMUSE00000424372.8"; talon_gene "43220"; talon_transcript "111033"; talon_exon "574218"; ccdsid "CCDS27461.1"; exon_status "KNOWN"; level "2"; protein_id "ENSMUSP00000022925.8"; source "HAVANA"; tag "CCDS";
chr15	HAVANA	gene	51877429	51884614	.	+	.	gene_id "ENSMUSG00000022313.10"; gene_name "Utp23"; gene_status "KNOWN"; gene_type "protein_coding"; talon_gene "43221"; havana_gene "OTTMUSG00000032780.2"; level "1";
chr15	HAVANA	transcript	51877429	51884614	.	+	.	gene_id "ENSMUSG00000022313.10"; transcript_id "ENSMUST00000137116.2"; gene_name "Utp23"; gene_status "KNOWN"; gene_type "protein_coding"; transcript_type "protein_coding"; transcript_status "KNOWN"; transcript_name "Utp23-203"; talon_gene "43221"; talon_transcript "111037"; ccdsid "CCDS27462.1"; havana_transcript "OTTMUST00000081624.2"; level "2"; protein_id "ENSMUSP00000119261.2"; source "HAVANA"; tag "CCDS"; transcript_support_level "1";
chr15	HAVANA	exon	51877429	51877710	.	+	.	gene_id "ENSMUSG00000022313.10"; transcript_id "ENSMUST00000137116.2"; gene_type "protein_coding"; gene_status "KNOWN"; gene_name "Utp23"; transcript_type "protein_coding"; transcript_status "KNOWN"; transcript_name "Utp23-203"; exon_number "1"; exon_id "ENSMUSE00000780832.2"; talon_gene "43221"; talon_transcript "111037"; talon_exon "574228"; ccdsid "CCDS27462.1"; exon_status "KNOWN"; level "2"; protein_id "ENSMUSP00000119261.2"; source "HAVANA"; tag "CCDS";
chr15	HAVANA	exon	51881016	51881190	.	+	.	gene_id "ENSMUSG00000022313.10"; transcript_id "ENSMUST00000137116.2"; gene_type "protein_coding"; gene_status "KNOWN"; gene_name "Utp23"; transcript_type "protein_coding"; transcript_status "KNOWN"; transcript_name "Utp23-203"; exon_number "2"; exon_id "ENSMUSE00001259513.1"; talon_gene "43221"; talon_transcript "111037"; talon_exon "574230"; ccdsid "CCDS27462.1"; exon_status "KNOWN"; level "2"; protein_id "ENSMUSP00000119261.2"; source "HAVANA"; tag "CCDS";
chr15	HAVANA	exon	51882151	51884614	.	+	.	gene_id "ENSMUSG00000022313.10"; transcript_id "ENSMUST00000137116.2"; gene_type "protein_coding"; gene_status "KNOWN"; gene_name "Utp23"; transcript_type "protein_coding"; transcript_status "KNOWN"; transcript_name "Utp23-203"; exon_number "3"; exon_id "ENSMUSE00000831406.1"; talon_gene "43221"; talon_transcript "111037"; talon_exon "574232"; ccdsid "CCDS27462.1"; exon_status "KNOWN"; level "2"; protein_id "ENSMUSP00000119261.2"; source "HAVANA"; tag "CCDS";
chr15	HAVANA	gene	51962240	51982703	.	-	.	gene_id "ENSMUSG00000022314.10"; gene_name "Rad21"; gene_status "KNOWN"; gene_type "protein_coding"; talon_gene "43224"; havana_gene "OTTMUSG00000070398.1"; level "2";
chr15	HAVANA	transcript	51962240	51991747	.	-	.	gene_id "ENSMUSG00000022314.10"; transcript_id "ENSMUST00000022927.10"; gene_name "Rad21"; gene_status "KNOWN"; gene_type "protein_coding"; transcript_type "protein_coding"; transcript_status "KNOWN"; transcript_name "Rad21-201"; talon_gene "43224"; talon_transcript "111044"; ccdsid "CCDS27463.1"; havana_transcript "OTTMUST00000170281.1"; level "2"; protein_id "ENSMUSP00000022927.9"; source "HAVANA"; tag "CCDS"; transcript_support_level "1";
chr15	HAVANA	exon	51991547	51991747	.	-	.	gene_id "ENSMUSG00000022314.10"; transcript_id "ENSMUST00000022927.10"; gene_type "protein_coding"; gene_status "KNOWN"; gene_name "Rad21"; transcript_type "protein_coding"; transcript_status "KNOWN"; transcript_name "Rad21-201"; exon_number "1"; exon_id "ENSMUSE00000471775.8"; talon_gene "43224"; talon_transcript "111044"; talon_exon "574267"; ccdsid "CCDS27463.1"; exon_status "KNOWN"; level "2"; protein_id "ENSMUSP00000022927.9"; source "HAVANA"; tag "CCDS";
chr15	HAVANA	exon	51982529	51982703	.	-	.	gene_id "ENSMUSG00000022314.10"; transcript_id "ENSMUST00000022927.10"; gene_type "protein_coding"; gene_status "KNOWN"; gene_name "Rad21"; transcript_type "protein_coding"; transcript_status "KNOWN"; transcript_name "Rad21-201"; exon_number "2"; exon_id "ENSMUSE00000471241.5"; talon_gene "43224"; talon_transcript "111044"; talon_exon "574269"; ccdsid "CCDS27463.1"; exon_status "KNOWN"; level "2"; protein_id "ENSMUSP00000022927.9"; source "HAVANA"; tag "CCDS";
chr15	HAVANA	exon	51978045	51978174	.	-	.	gene_id "ENSMUSG00000022314.10"; transcript_id "ENSMUST00000022927.10"; gene_type "protein_coding"; gene_status "KNOWN"; gene_name "Rad21"; transcript_type "protein_coding"; transcript_status "KNOWN"; transcript_name "Rad21-201"; exon_number "3"; exon_id "ENSMUSE00000649355.1"; talon_gene "43224"; talon_transcript "111044"; talon_exon "574271"; ccdsid "CCDS27463.1"; exon_status "KNOWN"; level "2"; protein_id "ENSMUSP00000022927.9"; source "HAVANA"; tag "CCDS";
chr15	HAVANA	exon	51976099	51976198	.	-	.	gene_id "ENSMUSG00000022314.10"; transcript_id "ENSMUST00000022927.10"; gene_type "protein_coding"; gene_status "KNOWN"; gene_name "Rad21"; transcript_type "protein_coding"; transcript_status "KNOWN"; transcript_name "Rad21-201"; exon_number "4"; exon_id "ENSMUSE00000125482.3"; talon_gene "43224"; talon_transcript "111044"; talon_exon "574273"; ccdsid "CCDS27463.1"; exon_status "KNOWN"; level "2"; protein_id "ENSMUSP00000022927.9"; source "HAVANA"; tag "CCDS";
chr15	HAVANA	exon	51973837	51973943	.	-	.	gene_id "ENSMUSG00000022314.10"; transcript_id "ENSMUST00000022927.10"; gene_type "protein_coding"; gene_status "KNOWN"; gene_name "Rad21"; transcript_type "protein_coding"; transcript_status "KNOWN"; transcript_name "Rad21-201"; exon_number "5"; exon_id "ENSMUSE00000251439.3"; talon_gene "43224"; talon_transcript "111044"; talon_exon "574275"; ccdsid "CCDS27463.1"; exon_status "KNOWN"; level "2"; protein_id "ENSMUSP00000022927.9"; source "HAVANA"; tag "CCDS";
chr15	HAVANA	exon	51973086	51973292	.	-	.	gene_id "ENSMUSG00000022314.10"; transcript_id "ENSMUST00000022927.10"; gene_type "protein_coding"; gene_status "KNOWN"; gene_name "Rad21"; transcript_type "protein_coding"; transcript_status "KNOWN"; transcript_name "Rad21-201"; exon_number "6"; exon_id "ENSMUSE00000251433.3"; talon_gene "43224"; talon_transcript "111044"; talon_exon "574277"; ccdsid "CCDS27463.1"; exon_status "KNOWN"; level "2"; protein_id "ENSMUSP00000022927.9"; source "HAVANA"; tag "CCDS";
chr15	HAVANA	exon	51972202	51972327	.	-	.	gene_id "ENSMUSG00000022314.10"; transcript_id "ENSMUST00000022927.10"; gene_type "protein_coding"; gene_status "KNOWN"; gene_name "Rad21"; transcript_type "protein_coding"; transcript_status "KNOWN"; transcript_name "Rad21-201"; exon_number "7"; exon_id "ENSMUSE00000251424.3"; talon_gene "43224"; talon_transcript "111044"; talon_exon "574279"; ccdsid "CCDS27463.1"; exon_status "KNOWN"; level "2"; protein_id "ENSMUSP00000022927.9"; source "HAVANA"; tag "CCDS";
chr15	HAVANA	exon	51971746	51971868	.	-	.	gene_id "ENSMUSG00000022314.10"; transcript_id "ENSMUST00000022927.10"; gene_type "protein_coding"; gene_status "KNOWN"; gene_name "Rad21"; transcript_type "protein_coding"; transcript_status "KNOWN"; transcript_name "Rad21-201"; exon_number "8"; exon_id "ENSMUSE00000125486.3"; talon_gene "43224"; talon_transcript "111044"; talon_exon "574281"; ccdsid "CCDS27463.1"; exon_status "KNOWN"; level "2"; protein_id "ENSMUSP00000022927.9"; source "HAVANA"; tag "CCDS";
chr15	HAVANA	exon	51969921	51970144	.	-	.	gene_id "ENSMUSG00000022314.10"; transcript_id "ENSMUST00000022927.10"; gene_type "protein_coding"; gene_status "KNOWN"; gene_name "Rad21"; transcript_type "protein_coding"; transcript_status "KNOWN"; transcript_name "Rad21-201"; exon_number "9"; exon_id "ENSMUSE00000125481.3"; talon_gene "43224"; talon_transcript "111044"; talon_exon "574283"; ccdsid "CCDS27463.1"; exon_status "KNOWN"; level "2"; protein_id "ENSMUSP00000022927.9"; source "HAVANA"; tag "CCDS";
chr15	HAVANA	exon	51968351	51968522	.	-	.	gene_id "ENSMUSG00000022314.10"; transcript_id "ENSMUST00000022927.10"; gene_type "protein_coding"; gene_status "KNOWN"; gene_name "Rad21"; transcript_type "protein_coding"; transcript_status "KNOWN"; transcript_name "Rad21-201"; exon_number "10"; exon_id "ENSMUSE00000125490.3"; talon_gene "43224"; talon_transcript "111044"; talon_exon "574285"; ccdsid "CCDS27463.1"; exon_status "KNOWN"; level "2"; protein_id "ENSMUSP00000022927.9"; source "HAVANA"; tag "CCDS";
chr15	HAVANA	exon	51967788	51967936	.	-	.	gene_id "ENSMUSG00000022314.10"; transcript_id "ENSMUST00000022927.10"; gene_type "protein_coding"; gene_status "KNOWN"; gene_name "Rad21"; transcript_type "protein_coding"; transcript_status "KNOWN"; transcript_name "Rad21-201"; exon_number "11"; exon_id "ENSMUSE00000125489.3"; talon_gene "43224"; talon_transcript "111044"; talon_exon "574287"; ccdsid "CCDS27463.1"; exon_status "KNOWN"; level "2"; protein_id "ENSMUSP00000022927.9"; source "HAVANA"; tag "CCDS";
chr15	HAVANA	exon	51966582	51966731	.	-	.	gene_id "ENSMUSG00000022314.10"; transcript_id "ENSMUST00000022927.10"; gene_type "protein_coding"; gene_status "KNOWN"; gene_name "Rad21"; transcript_type "protein_coding"; transcript_status "KNOWN"; transcript_name "Rad21-201"; exon_number "12"; exon_id "ENSMUSE00000125485.3"; talon_gene "43224"; talon_transcript "111044"; talon_exon "574289"; ccdsid "CCDS27463.1"; exon_status "KNOWN"; level "2"; protein_id "ENSMUSP00000022927.9"; source "HAVANA"; tag "CCDS";
chr15	HAVANA	exon	51964955	51965038	.	-	.	gene_id "ENSMUSG00000022314.10"; transcript_id "ENSMUST00000022927.10"; gene_type "protein_coding"; gene_status "KNOWN"; gene_name "Rad21"; transcript_type "protein_coding"; transcript_status "KNOWN"; transcript_name "Rad21-201"; exon_number "13"; exon_id "ENSMUSE00000125484.3"; talon_gene "43224"; talon_transcript "111044"; talon_exon "574291"; ccdsid "CCDS27463.1"; exon_status "KNOWN"; level "2"; protein_id "ENSMUSP00000022927.9"; source "HAVANA"; tag "CCDS";
chr15	HAVANA	exon	51962240	51964247	.	-	.	gene_id "ENSMUSG00000022314.10"; transcript_id "ENSMUST00000022927.10"; gene_type "protein_coding"; gene_status "KNOWN"; gene_name "Rad21"; transcript_type "protein_coding"; transcript_status "KNOWN"; transcript_name "Rad21-201"; exon_number "14"; exon_id "ENSMUSE00000375777.10"; talon_gene "43224"; talon_transcript "111044"; talon_exon "574293"; ccdsid "CCDS27463.1"; exon_status "KNOWN"; level "2"; protein_id "ENSMUSP00000022927.9"; source "HAVANA"; tag "CCDS";
chr15	TALON	transcript	51962591	51982703	.	-	.	gene_id "ENSMUSG00000022314.10"; transcript_id "ENCODEMT000203795"; gene_name "Rad21"; gene_status "KNOWN"; gene_type "protein_coding"; transcript_status "NOVEL"; transcript_name "ENCODEMT000203795"; talon_gene "43224"; talon_transcript "203795"; ISM-suffix_to_IDs "111044"; ISM-suffix_transcript "TRUE"; ISM_to_IDs "111044"; ISM_transcript "TRUE";
chr15	HAVANA	exon	51982529	51982703	.	-	.	gene_id "ENSMUSG00000022314.10"; transcript_id "ENCODEMT000203795"; gene_type "protein_coding"; gene_status "KNOWN"; gene_name "Rad21"; transcript_status "NOVEL"; transcript_name "ENCODEMT000203795"; exon_number "1"; exon_id "ENSMUSE00000471241.5"; talon_gene "43224"; talon_transcript "203795"; talon_exon "574269"; ccdsid "CCDS27463.1"; exon_status "KNOWN"; level "2"; protein_id "ENSMUSP00000022927.9"; source "HAVANA"; tag "CCDS";
chr15	HAVANA	exon	51978045	51978174	.	-	.	gene_id "ENSMUSG00000022314.10"; transcript_id "ENCODEMT000203795"; gene_type "protein_coding"; gene_status "KNOWN"; gene_name "Rad21"; transcript_status "NOVEL"; transcript_name "ENCODEMT000203795"; exon_number "2"; exon_id "ENSMUSE00000649355.1"; talon_gene "43224"; talon_transcript "203795"; talon_exon "574271"; ccdsid "CCDS27463.1"; exon_status "KNOWN"; level "2"; protein_id "ENSMUSP00000022927.9"; source "HAVANA"; tag "CCDS";
chr15	HAVANA	exon	51976099	51976198	.	-	.	gene_id "ENSMUSG00000022314.10"; transcript_id "ENCODEMT000203795"; gene_type "protein_coding"; gene_status "KNOWN"; gene_name "Rad21"; transcript_status "NOVEL"; transcript_name "ENCODEMT000203795"; exon_number "3"; exon_id "ENSMUSE00000125482.3"; talon_gene "43224"; talon_transcript "203795"; talon_exon "574273"; ccdsid "CCDS27463.1"; exon_status "KNOWN"; level "2"; protein_id "ENSMUSP00000022927.9"; source "HAVANA"; tag "CCDS";
chr15	HAVANA	exon	51973837	51973943	.	-	.	gene_id "ENSMUSG00000022314.10"; transcript_id "ENCODEMT000203795"; gene_type "protein_coding"; gene_status "KNOWN"; gene_name "Rad21"; transcript_status "NOVEL"; transcript_name "ENCODEMT000203795"; exon_number "4"; exon_id "ENSMUSE00000251439.3"; talon_gene "43224"; talon_transcript "203795"; talon_exon "574275"; ccdsid "CCDS27463.1"; exon_status "KNOWN"; level "2"; protein_id "ENSMUSP00000022927.9"; source "HAVANA"; tag "CCDS";
chr15	HAVANA	exon	51973086	51973292	.	-	.	gene_id "ENSMUSG00000022314.10"; transcript_id "ENCODEMT000203795"; gene_type "protein_coding"; gene_status "KNOWN"; gene_name "Rad21"; transcript_status "NOVEL"; transcript_name "ENCODEMT000203795"; exon_number "5"; exon_id "ENSMUSE00000251433.3"; talon_gene "43224"; talon_transcript "203795"; talon_exon "574277"; ccdsid "CCDS27463.1"; exon_status "KNOWN"; level "2"; protein_id "ENSMUSP00000022927.9"; source "HAVANA"; tag "CCDS";
chr15	HAVANA	exon	51972202	51972327	.	-	.	gene_id "ENSMUSG00000022314.10"; transcript_id "ENCODEMT000203795"; gene_type "protein_coding"; gene_status "KNOWN"; gene_name "Rad21"; transcript_status "NOVEL"; transcript_name "ENCODEMT000203795"; exon_number "6"; exon_id "ENSMUSE00000251424.3"; talon_gene "43224"; talon_transcript "203795"; talon_exon "574279"; ccdsid "CCDS27463.1"; exon_status "KNOWN"; level "2"; protein_id "ENSMUSP00000022927.9"; source "HAVANA"; tag "CCDS";
chr15	HAVANA	exon	51971746	51971868	.	-	.	gene_id "ENSMUSG00000022314.10"; transcript_id "ENCODEMT000203795"; gene_type "protein_coding"; gene_status "KNOWN"; gene_name "Rad21"; transcript_status "NOVEL"; transcript_name "ENCODEMT000203795"; exon_number "7"; exon_id "ENSMUSE00000125486.3"; talon_gene "43224"; talon_transcript "203795"; talon_exon "574281"; ccdsid "CCDS27463.1"; exon_status "KNOWN"; level "2"; protein_id "ENSMUSP00000022927.9"; source "HAVANA"; tag "CCDS";
chr15	HAVANA	exon	51969921	51970144	.	-	.	gene_id "ENSMUSG00000022314.10"; transcript_id "ENCODEMT000203795"; gene_type "protein_coding"; gene_status "KNOWN"; gene_name "Rad21"; transcript_status "NOVEL"; transcript_name "ENCODEMT000203795"; exon_number "8"; exon_id "ENSMUSE00000125481.3"; talon_gene "43224"; talon_transcript "203795"; talon_exon "574283"; ccdsid "CCDS27463.1"; exon_status "KNOWN"; level "2"; protein_id "ENSMUSP00000022927.9"; source "HAVANA"; tag "CCDS";
chr15	HAVANA	exon	51968351	51968522	.	-	.	gene_id "ENSMUSG00000022314.10"; transcript_id "ENCODEMT000203795"; gene_type "protein_coding"; gene_status "KNOWN"; gene_name "Rad21"; transcript_status "NOVEL"; transcript_name "ENCODEMT000203795"; exon_number "9"; exon_id "ENSMUSE00000125490.3"; talon_gene "43224"; talon_transcript "203795"; talon_exon "574285"; ccdsid "CCDS27463.1"; exon_status "KNOWN"; level "2"; protein_id "ENSMUSP00000022927.9"; source "HAVANA"; tag "CCDS";
chr15	HAVANA	exon	51967788	51967936	.	-	.	gene_id "ENSMUSG00000022314.10"; transcript_id "ENCODEMT000203795"; gene_type "protein_coding"; gene_status "KNOWN"; gene_name "Rad21"; transcript_status "NOVEL"; transcript_name "ENCODEMT000203795"; exon_number "10"; exon_id "ENSMUSE00000125489.3"; talon_gene "43224"; talon_transcript "203795"; talon_exon "574287"; ccdsid "CCDS27463.1"; exon_status "KNOWN"; level "2"; protein_id "ENSMUSP00000022927.9"; source "HAVANA"; tag "CCDS";
chr15	HAVANA	exon	51966582	51966731	.	-	.	gene_id "ENSMUSG00000022314.10"; transcript_id "ENCODEMT000203795"; gene_type "protein_coding"; gene_status "KNOWN"; gene_name "Rad21"; transcript_status "NOVEL"; transcript_name "ENCODEMT000203795"; exon_number "11"; exon_id "ENSMUSE00000125485.3"; talon_gene "43224"; talon_transcript "203795"; talon_exon "574289"; ccdsid "CCDS27463.1"; exon_status "KNOWN"; level "2"; protein_id "ENSMUSP00000022927.9"; source "HAVANA"; tag "CCDS";
chr15	HAVANA	exon	51964955	51965038	.	-	.	gene_id "ENSMUSG00000022314.10"; transcript_id "ENCODEMT000203795"; gene_type "protein_coding"; gene_status "KNOWN"; gene_name "Rad21"; transcript_status "NOVEL"; transcript_name "ENCODEMT000203795"; exon_number "12"; exon_id "ENSMUSE00000125484.3"; talon_gene "43224"; talon_transcript "203795"; talon_exon "574291"; ccdsid "CCDS27463.1"; exon_status "KNOWN"; level "2"; protein_id "ENSMUSP00000022927.9"; source "HAVANA"; tag "CCDS";
chr15	TALON	exon	51962591	51964247	.	-	.	gene_id "ENSMUSG00000022314.10"; transcript_id "ENCODEMT000203795"; gene_type "protein_coding"; gene_status "KNOWN"; gene_name "Rad21"; transcript_status "NOVEL"; transcript_name "ENCODEMT000203795"; exon_number "13"; exon_id "803137"; talon_gene "43224"; talon_transcript "203795"; talon_exon "803137"; exon_status "NOVEL";
chr15	HAVANA	gene	52040107	52045722	.	+	.	gene_id "ENSMUSG00000068522.4"; gene_name "Aard"; gene_status "KNOWN"; gene_type "protein_coding"; talon_gene "43227"; havana_gene "OTTMUSG00000043331.1"; level "2";
chr15	HAVANA	transcript	52040107	52045722	.	+	.	gene_id "ENSMUSG00000068522.4"; transcript_id "ENSMUST00000090025.4"; gene_name "Aard"; gene_status "KNOWN"; gene_type "protein_coding"; transcript_type "protein_coding"; transcript_status "KNOWN"; transcript_name "Aard-201"; talon_gene "43227"; talon_transcript "111048"; ccdsid "CCDS49603.1"; havana_transcript "OTTMUST00000113679.1"; level "2"; protein_id "ENSMUSP00000087479.3"; source "HAVANA"; tag "CCDS"; transcript_support_level "1";
chr15	HAVANA	exon	52040107	52040530	.	+	.	gene_id "ENSMUSG00000068522.4"; transcript_id "ENSMUST00000090025.4"; gene_type "protein_coding"; gene_status "KNOWN"; gene_name "Aard"; transcript_type "protein_coding"; transcript_status "KNOWN"; transcript_name "Aard-201"; exon_number "1"; exon_id "ENSMUSE00000561554.3"; talon_gene "43227"; talon_transcript "111048"; talon_exon "574298"; ccdsid "CCDS49603.1"; exon_status "KNOWN"; level "2"; protein_id "ENSMUSP00000087479.3"; source "HAVANA"; tag "CCDS";
chr15	HAVANA	exon	52044799	52045722	.	+	.	gene_id "ENSMUSG00000068522.4"; transcript_id "ENSMUST00000090025.4"; gene_type "protein_coding"; gene_status "KNOWN"; gene_name "Aard"; transcript_type "protein_coding"; transcript_status "KNOWN"; transcript_name "Aard-201"; exon_number "2"; exon_id "ENSMUSE00000561553.2"; talon_gene "43227"; talon_transcript "111048"; talon_exon "574300"; ccdsid "CCDS49603.1"; exon_status "KNOWN"; level "2"; protein_id "ENSMUSP00000087479.3"; source "HAVANA"; tag "CCDS";
chr15	HAVANA	gene	52712442	52730564	.	+	.	gene_id "ENSMUSG00000038622.8"; gene_name "Med30"; gene_status "KNOWN"; gene_type "protein_coding"; talon_gene "43235"; havana_gene "OTTMUSG00000070406.1"; level "2";
chr15	HAVANA	transcript	52712442	52730564	.	+	.	gene_id "ENSMUSG00000038622.8"; transcript_id "ENSMUST00000037115.8"; gene_name "Med30"; gene_status "KNOWN"; gene_type "protein_coding"; transcript_type "protein_coding"; transcript_status "KNOWN"; transcript_name "Med30-201"; talon_gene "43235"; talon_transcript "111057"; ccdsid "CCDS27465.1"; havana_transcript "OTTMUST00000170291.1"; level "2"; protein_id "ENSMUSP00000042204.7"; source "HAVANA"; tag "CCDS"; transcript_support_level "1";
chr15	HAVANA	exon	52712442	52712686	.	+	.	gene_id "ENSMUSG00000038622.8"; transcript_id "ENSMUST00000037115.8"; gene_type "protein_coding"; gene_status "KNOWN"; gene_name "Med30"; transcript_type "protein_coding"; transcript_status "KNOWN"; transcript_name "Med30-201"; exon_number "1"; exon_id "ENSMUSE00000251157.8"; talon_gene "43235"; talon_transcript "111057"; talon_exon "574329"; ccdsid "CCDS27465.1"; exon_status "KNOWN"; level "2"; protein_id "ENSMUSP00000042204.7"; source "HAVANA"; tag "CCDS";
chr15	HAVANA	exon	52719346	52719504	.	+	.	gene_id "ENSMUSG00000038622.8"; transcript_id "ENSMUST00000037115.8"; gene_type "protein_coding"; gene_status "KNOWN"; gene_name "Med30"; transcript_type "protein_coding"; transcript_status "KNOWN"; transcript_name "Med30-201"; exon_number "2"; exon_id "ENSMUSE00000251152.3"; talon_gene "43235"; talon_transcript "111057"; talon_exon "574331"; ccdsid "CCDS27465.1"; exon_status "KNOWN"; level "2"; protein_id "ENSMUSP00000042204.7"; source "HAVANA"; tag "CCDS";
chr15	HAVANA	exon	52721024	52721128	.	+	.	gene_id "ENSMUSG00000038622.8"; transcript_id "ENSMUST00000037115.8"; gene_type "protein_coding"; gene_status "KNOWN"; gene_name "Med30"; transcript_type "protein_coding"; transcript_status "KNOWN"; transcript_name "Med30-201"; exon_number "3"; exon_id "ENSMUSE00000251144.3"; talon_gene "43235"; talon_transcript "111057"; talon_exon "574333"; ccdsid "CCDS27465.1"; exon_status "KNOWN"; level "2"; protein_id "ENSMUSP00000042204.7"; source "HAVANA"; tag "CCDS";
chr15	HAVANA	exon	52730067	52730564	.	+	.	gene_id "ENSMUSG00000038622.8"; transcript_id "ENSMUST00000037115.8"; gene_type "protein_coding"; gene_status "KNOWN"; gene_name "Med30"; transcript_type "protein_coding"; transcript_status "KNOWN"; transcript_name "Med30-201"; exon_number "4"; exon_id "ENSMUSE00000398442.9"; talon_gene "43235"; talon_transcript "111057"; talon_exon "574335"; ccdsid "CCDS27465.1"; exon_status "KNOWN"; level "2"; protein_id "ENSMUSP00000042204.7"; source "HAVANA"; tag "CCDS";
chr15	HAVANA	gene	53453810	53902537	.	-	.	gene_id "ENSMUSG00000058656.13"; gene_name "Samd12"; gene_status "KNOWN"; gene_type "protein_coding"; talon_gene "43239"; havana_gene "OTTMUSG00000019492.3"; level "2"; tag "ncRNA_host";
chr15	HAVANA	transcript	53453810	53902530	.	-	.	gene_id "ENSMUSG00000058656.13"; transcript_id "ENSMUST00000078673.13"; gene_name "Samd12"; gene_status "KNOWN"; gene_type "protein_coding"; transcript_type "protein_coding"; transcript_status "KNOWN"; transcript_name "Samd12-201"; talon_gene "43239"; talon_transcript "111065"; ccdsid "CCDS37072.1"; havana_transcript "OTTMUST00000046537.2"; level "2"; protein_id "ENSMUSP00000077741.6"; source "HAVANA"; tag "CCDS"; transcript_support_level "1";
chr15	HAVANA	exon	53902369	53902530	.	-	.	gene_id "ENSMUSG00000058656.13"; transcript_id "ENSMUST00000078673.13"; gene_type "protein_coding"; gene_status "KNOWN"; gene_name "Samd12"; transcript_type "protein_coding"; transcript_status "KNOWN"; transcript_name "Samd12-201"; exon_number "1"; exon_id "ENSMUSE00000683179.2"; talon_gene "43239"; talon_transcript "111065"; talon_exon "574372"; ccdsid "CCDS37072.1"; exon_status "KNOWN"; level "2"; protein_id "ENSMUSP00000077741.6"; source "HAVANA"; tag "CCDS";
chr15	HAVANA	exon	53860104	53860282	.	-	.	gene_id "ENSMUSG00000058656.13"; transcript_id "ENSMUST00000078673.13"; gene_type "protein_coding"; gene_status "KNOWN"; gene_name "Samd12"; transcript_type "protein_coding"; transcript_status "KNOWN"; transcript_name "Samd12-201"; exon_number "2"; exon_id "ENSMUSE00001260928.1"; talon_gene "43239"; talon_transcript "111065"; talon_exon "574374"; ccdsid "CCDS37072.1"; exon_status "KNOWN"; level "2"; protein_id "ENSMUSP00000077741.6"; source "HAVANA"; tag "CCDS";
chr15	HAVANA	exon	53719615	53719744	.	-	.	gene_id "ENSMUSG00000058656.13"; transcript_id "ENSMUST00000078673.13"; gene_type "protein_coding"; gene_status "KNOWN"; gene_name "Samd12"; transcript_type "protein_coding"; transcript_status "KNOWN"; transcript_name "Samd12-201"; exon_number "3"; exon_id "ENSMUSE00000466798.3"; talon_gene "43239"; talon_transcript "111065"; talon_exon "574376"; ccdsid "CCDS37072.1"; exon_status "KNOWN"; level "2"; protein_id "ENSMUSP00000077741.6"; source "HAVANA"; tag "CCDS";
chr15	HAVANA	exon	53658350	53658490	.	-	.	gene_id "ENSMUSG00000058656.13"; transcript_id "ENSMUST00000078673.13"; gene_type "protein_coding"; gene_status "KNOWN"; gene_name "Samd12"; transcript_type "protein_coding"; transcript_status "KNOWN"; transcript_name "Samd12-201"; exon_number "4"; exon_id "ENSMUSE00001269765.1"; talon_gene "43239"; talon_transcript "111065"; talon_exon "574378"; ccdsid "CCDS37072.1"; exon_status "KNOWN"; level "2"; protein_id "ENSMUSP00000077741.6"; source "HAVANA"; tag "CCDS";
chr15	HAVANA	exon	53453810	53462216	.	-	.	gene_id "ENSMUSG00000058656.13"; transcript_id "ENSMUST00000078673.13"; gene_type "protein_coding"; gene_status "KNOWN"; gene_name "Samd12"; transcript_type "protein_coding"; transcript_status "KNOWN"; transcript_name "Samd12-201"; exon_number "5"; exon_id "ENSMUSE00000683178.2"; talon_gene "43239"; talon_transcript "111065"; talon_exon "574380"; ccdsid "CCDS37072.1"; exon_status "KNOWN"; level "2"; protein_id "ENSMUSP00000077741.6"; source "HAVANA"; tag "CCDS";
chr15	HAVANA	transcript	53461621	53902537	.	-	.	gene_id "ENSMUSG00000058656.13"; transcript_id "ENSMUST00000154119.7"; gene_name "Samd12"; gene_status "KNOWN"; gene_type "protein_coding"; transcript_type "processed_transcript"; transcript_status "KNOWN"; transcript_name "Samd12-204"; talon_gene "43239"; talon_transcript "111066"; havana_transcript "OTTMUST00000046538.1"; level "2"; source "HAVANA"; transcript_support_level "1";
chr15	HAVANA	exon	53902503	53902537	.	-	.	gene_id "ENSMUSG00000058656.13"; transcript_id "ENSMUST00000154119.7"; gene_type "protein_coding"; gene_status "KNOWN"; gene_name "Samd12"; transcript_type "processed_transcript"; transcript_status "KNOWN"; transcript_name "Samd12-204"; exon_number "1"; exon_id "ENSMUSE00000820061.1"; talon_gene "43239"; talon_transcript "111066"; talon_exon "574381"; exon_status "KNOWN"; level "2"; source "HAVANA";
chr15	HAVANA	exon	53860104	53860282	.	-	.	gene_id "ENSMUSG00000058656.13"; transcript_id "ENSMUST00000154119.7"; gene_type "protein_coding"; gene_status "KNOWN"; gene_name "Samd12"; transcript_type "processed_transcript"; transcript_status "KNOWN"; transcript_name "Samd12-204"; exon_number "2"; exon_id "ENSMUSE00001260928.1"; talon_gene "43239"; talon_transcript "111066"; talon_exon "574374"; ccdsid "CCDS37072.1"; exon_status "KNOWN"; level "2"; protein_id "ENSMUSP00000077741.6"; source "HAVANA"; tag "CCDS";
chr15	HAVANA	exon	53719645	53719744	.	-	.	gene_id "ENSMUSG00000058656.13"; transcript_id "ENSMUST00000154119.7"; gene_type "protein_coding"; gene_status "KNOWN"; gene_name "Samd12"; transcript_type "processed_transcript"; transcript_status "KNOWN"; transcript_name "Samd12-204"; exon_number "3"; exon_id "ENSMUSE00000760588.1"; talon_gene "43239"; talon_transcript "111066"; talon_exon "574383"; exon_status "KNOWN"; level "2"; source "HAVANA";
chr15	HAVANA	exon	53658350	53658490	.	-	.	gene_id "ENSMUSG00000058656.13"; transcript_id "ENSMUST00000154119.7"; gene_type "protein_coding"; gene_status "KNOWN"; gene_name "Samd12"; transcript_type "processed_transcript"; transcript_status "KNOWN"; transcript_name "Samd12-204"; exon_number "4"; exon_id "ENSMUSE00001269765.1"; talon_gene "43239"; talon_transcript "111066"; talon_exon "574378"; ccdsid "CCDS37072.1"; exon_status "KNOWN"; level "2"; protein_id "ENSMUSP00000077741.6"; source "HAVANA"; tag "CCDS";
chr15	HAVANA	exon	53461621	53462216	.	-	.	gene_id "ENSMUSG00000058656.13"; transcript_id "ENSMUST00000154119.7"; gene_type "protein_coding"; gene_status "KNOWN"; gene_name "Samd12"; transcript_type "processed_transcript"; transcript_status "KNOWN"; transcript_name "Samd12-204"; exon_number "5"; exon_id "ENSMUSE00000786817.1"; talon_gene "43239"; talon_transcript "111066"; talon_exon "574385"; exon_status "KNOWN"; level "2"; source "HAVANA";
chr15	ENSEMBL	gene	53613067	53613198	.	-	.	gene_id "ENSMUSG00000077567.1"; gene_name "Gm23200"; gene_status "KNOWN"; gene_type "snoRNA"; talon_gene "43240"; level "3";
chr15	ENSEMBL	transcript	53613067	53613198	.	-	.	gene_id "ENSMUSG00000077567.1"; transcript_id "ENSMUST00000104379.1"; gene_name "Gm23200"; gene_status "KNOWN"; gene_type "snoRNA"; transcript_type "snoRNA"; transcript_status "KNOWN"; transcript_name "Gm23200-201"; talon_gene "43240"; talon_transcript "111069"; level "3"; source "ENSEMBL"; tag "basic"; transcript_support_level "NA";
chr15	ENSEMBL	exon	53613067	53613198	.	-	.	gene_id "ENSMUSG00000077567.1"; transcript_id "ENSMUST00000104379.1"; gene_type "snoRNA"; gene_status "KNOWN"; gene_name "Gm23200"; transcript_type "snoRNA"; transcript_status "KNOWN"; transcript_name "Gm23200-201"; exon_number "1"; exon_id "ENSMUSE00000664532.1"; talon_gene "43240"; talon_transcript "111069"; talon_exon "574391"; exon_status "KNOWN"; level "3"; source "ENSEMBL"; tag "basic";
chr15	ENSEMBL	gene	53614205	53614279	.	-	.	gene_id "ENSMUSG00000104794.1"; gene_name "Mir28c"; gene_status "KNOWN"; gene_type "miRNA"; talon_gene "43241"; level "3";
chr15	ENSEMBL	transcript	53614205	53614279	.	-	.	gene_id "ENSMUSG00000104794.1"; transcript_id "ENSMUST00000200096.1"; gene_name "Mir28c"; gene_status "KNOWN"; gene_type "miRNA"; transcript_type "miRNA"; transcript_status "KNOWN"; transcript_name "Mir28c-201"; talon_gene "43241"; talon_transcript "111070"; level "3"; source "ENSEMBL"; tag "basic"; transcript_support_level "NA";
chr15	ENSEMBL	exon	53614205	53614279	.	-	.	gene_id "ENSMUSG00000104794.1"; transcript_id "ENSMUST00000200096.1"; gene_type "miRNA"; gene_status "KNOWN"; gene_name "Mir28c"; transcript_type "miRNA"; transcript_status "KNOWN"; transcript_name "Mir28c-201"; exon_number "1"; exon_id "ENSMUSE00001352417.1"; talon_gene "43241"; talon_transcript "111070"; talon_exon "574392"; exon_status "KNOWN"; level "3"; source "ENSEMBL"; tag "basic";
chr15	HAVANA	gene	54250619	54278484	.	-	.	gene_id "ENSMUSG00000063727.3"; gene_name "Tnfrsf11b"; gene_status "KNOWN"; gene_type "protein_coding"; talon_gene "43245"; havana_gene "OTTMUSG00000070413.1"; level "2";
chr15	HAVANA	transcript	54250619	54278484	.	-	.	gene_id "ENSMUSG00000063727.3"; transcript_id "ENSMUST00000079772.3"; gene_name "Tnfrsf11b"; gene_status "KNOWN"; gene_type "protein_coding"; transcript_type "protein_coding"; transcript_status "KNOWN"; transcript_name "Tnfrsf11b-201"; talon_gene "43245"; talon_transcript "111074"; ccdsid "CCDS27468.1"; havana_transcript "OTTMUST00000170300.1"; level "2"; protein_id "ENSMUSP00000078705.3"; source "HAVANA"; tag "CCDS"; transcript_support_level "1";
chr15	HAVANA	exon	54278215	54278484	.	-	.	gene_id "ENSMUSG00000063727.3"; transcript_id "ENSMUST00000079772.3"; gene_type "protein_coding"; gene_status "KNOWN"; gene_name "Tnfrsf11b"; transcript_type "protein_coding"; transcript_status "KNOWN"; transcript_name "Tnfrsf11b-201"; exon_number "1"; exon_id "ENSMUSE00000471849.3"; talon_gene "43245"; talon_transcript "111074"; talon_exon "574402"; ccdsid "CCDS27468.1"; exon_status "KNOWN"; level "2"; protein_id "ENSMUSP00000078705.3"; source "HAVANA"; tag "CCDS";
chr15	HAVANA	exon	54259804	54260170	.	-	.	gene_id "ENSMUSG00000063727.3"; transcript_id "ENSMUST00000079772.3"; gene_type "protein_coding"; gene_status "KNOWN"; gene_name "Tnfrsf11b"; transcript_type "protein_coding"; transcript_status "KNOWN"; transcript_name "Tnfrsf11b-201"; exon_number "2"; exon_id "ENSMUSE00000472745.1"; talon_gene "43245"; talon_transcript "111074"; talon_exon "574404"; ccdsid "CCDS27468.1"; exon_status "KNOWN"; level "2"; protein_id "ENSMUSP00000078705.3"; source "HAVANA"; tag "CCDS";
chr15	HAVANA	exon	54255985	54256176	.	-	.	gene_id "ENSMUSG00000063727.3"; transcript_id "ENSMUST00000079772.3"; gene_type "protein_coding"; gene_status "KNOWN"; gene_name "Tnfrsf11b"; transcript_type "protein_coding"; transcript_status "KNOWN"; transcript_name "Tnfrsf11b-201"; exon_number "3"; exon_id "ENSMUSE00000474126.1"; talon_gene "43245"; talon_transcript "111074"; talon_exon "574406"; ccdsid "CCDS27468.1"; exon_status "KNOWN"; level "2"; protein_id "ENSMUSP00000078705.3"; source "HAVANA"; tag "CCDS";
chr15	HAVANA	exon	54254041	54254265	.	-	.	gene_id "ENSMUSG00000063727.3"; transcript_id "ENSMUST00000079772.3"; gene_type "protein_coding"; gene_status "KNOWN"; gene_name "Tnfrsf11b"; transcript_type "protein_coding"; transcript_status "KNOWN"; transcript_name "Tnfrsf11b-201"; exon_number "4"; exon_id "ENSMUSE00000510950.1"; talon_gene "43245"; talon_transcript "111074"; talon_exon "574408"; ccdsid "CCDS27468.1"; exon_status "KNOWN"; level "2"; protein_id "ENSMUSP00000078705.3"; source "HAVANA"; tag "CCDS";
chr15	HAVANA	exon	54250619	54252382	.	-	.	gene_id "ENSMUSG00000063727.3"; transcript_id "ENSMUST00000079772.3"; gene_type "protein_coding"; gene_status "KNOWN"; gene_name "Tnfrsf11b"; transcript_type "protein_coding"; transcript_status "KNOWN"; transcript_name "Tnfrsf11b-201"; exon_number "5"; exon_id "ENSMUSE00000511899.3"; talon_gene "43245"; talon_transcript "111074"; talon_exon "574410"; ccdsid "CCDS27468.1"; exon_status "KNOWN"; level "2"; protein_id "ENSMUSP00000078705.3"; source "HAVANA"; tag "CCDS";
chr15	HAVANA	gene	54571192	54602847	.	+	.	gene_id "ENSMUSG00000024479.3"; gene_name "Mal2"; gene_status "KNOWN"; gene_type "protein_coding"; talon_gene "43251"; havana_gene "OTTMUSG00000070418.1"; level "2";
chr15	HAVANA	transcript	54571192	54602847	.	+	.	gene_id "ENSMUSG00000024479.3"; transcript_id "ENSMUST00000025356.3"; gene_name "Mal2"; gene_status "KNOWN"; gene_type "protein_coding"; transcript_type "protein_coding"; transcript_status "KNOWN"; transcript_name "Mal2-201"; talon_gene "43251"; talon_transcript "111080"; ccdsid "CCDS27470.1"; havana_transcript "OTTMUST00000170305.1"; level "2"; protein_id "ENSMUSP00000025356.2"; source "HAVANA"; tag "CCDS"; transcript_support_level "1";
chr15	HAVANA	exon	54571192	54571637	.	+	.	gene_id "ENSMUSG00000024479.3"; transcript_id "ENSMUST00000025356.3"; gene_type "protein_coding"; gene_status "KNOWN"; gene_name "Mal2"; transcript_type "protein_coding"; transcript_status "KNOWN"; transcript_name "Mal2-201"; exon_number "1"; exon_id "ENSMUSE00000142726.4"; talon_gene "43251"; talon_transcript "111080"; talon_exon "574426"; ccdsid "CCDS27470.1"; exon_status "KNOWN"; level "2"; protein_id "ENSMUSP00000025356.2"; source "HAVANA"; tag "CCDS";
chr15	HAVANA	exon	54588314	54588484	.	+	.	gene_id "ENSMUSG00000024479.3"; transcript_id "ENSMUST00000025356.3"; gene_type "protein_coding"; gene_status "KNOWN"; gene_name "Mal2"; transcript_type "protein_coding"; transcript_status "KNOWN"; transcript_name "Mal2-201"; exon_number "2"; exon_id "ENSMUSE00000142728.1"; talon_gene "43251"; talon_transcript "111080"; talon_exon "574428"; ccdsid "CCDS27470.1"; exon_status "KNOWN"; level "2"; protein_id "ENSMUSP00000025356.2"; source "HAVANA"; tag "CCDS";
chr15	HAVANA	exon	54598411	54598566	.	+	.	gene_id "ENSMUSG00000024479.3"; transcript_id "ENSMUST00000025356.3"; gene_type "protein_coding"; gene_status "KNOWN"; gene_name "Mal2"; transcript_type "protein_coding"; transcript_status "KNOWN"; transcript_name "Mal2-201"; exon_number "3"; exon_id "ENSMUSE00000142727.1"; talon_gene "43251"; talon_transcript "111080"; talon_exon "574430"; ccdsid "CCDS27470.1"; exon_status "KNOWN"; level "2"; protein_id "ENSMUSP00000025356.2"; source "HAVANA"; tag "CCDS";
chr15	HAVANA	exon	54600671	54602847	.	+	.	gene_id "ENSMUSG00000024479.3"; transcript_id "ENSMUST00000025356.3"; gene_type "protein_coding"; gene_status "KNOWN"; gene_name "Mal2"; transcript_type "protein_coding"; transcript_status "KNOWN"; transcript_name "Mal2-201"; exon_number "4"; exon_id "ENSMUSE00000392666.4"; talon_gene "43251"; talon_transcript "111080"; talon_exon "574432"; ccdsid "CCDS27470.1"; exon_status "KNOWN"; level "2"; protein_id "ENSMUSP00000025356.2"; source "HAVANA"; tag "CCDS";
chr15	TALON	transcript	54600671	54602847	.	+	.	gene_id "ENSMUSG00000024479.3"; transcript_id "ENCODEMT000205836"; gene_name "Mal2"; gene_status "KNOWN"; gene_type "protein_coding"; transcript_status "NOVEL"; transcript_name "ENCODEMT000205836"; talon_gene "43251"; talon_transcript "205836"; ISM_to_IDs "111080,204266,204315,204344,204356,205082,205162,205334,205388,205613,205637,205714,205742,205745,205751,205753,205771,205804"; ISM_transcript "TRUE";
chr15	HAVANA	exon	54600671	54602847	.	+	.	gene_id "ENSMUSG00000024479.3"; transcript_id "ENCODEMT000205836"; gene_type "protein_coding"; gene_status "KNOWN"; gene_name "Mal2"; transcript_status "NOVEL"; transcript_name "ENCODEMT000205836"; exon_number "1"; exon_id "ENSMUSE00000392666.4"; talon_gene "43251"; talon_transcript "205836"; talon_exon "574432"; ccdsid "CCDS27470.1"; exon_status "KNOWN"; level "2"; protein_id "ENSMUSP00000025356.2"; source "HAVANA"; tag "CCDS";
chr15	HAVANA	gene	54745702	54754039	.	+	.	gene_id "ENSMUSG00000037362.8"; gene_name "Ccn3"; gene_status "KNOWN"; gene_type "protein_coding"; talon_gene "43252"; havana_gene "OTTMUSG00000033259.1"; level "2";
chr15	HAVANA	transcript	54745702	54754039	.	+	.	gene_id "ENSMUSG00000037362.8"; transcript_id "ENSMUST00000050027.8"; gene_name "Ccn3"; gene_status "KNOWN"; gene_type "protein_coding"; transcript_type "protein_coding"; transcript_status "KNOWN"; transcript_name "Ccn3-201"; talon_gene "43252"; talon_transcript "111081"; ccdsid "CCDS27471.1"; havana_transcript "OTTMUST00000083385.1"; level "2"; protein_id "ENSMUSP00000054389.8"; source "HAVANA"; tag "CCDS"; transcript_support_level "1";
chr15	HAVANA	exon	54745702	54746037	.	+	.	gene_id "ENSMUSG00000037362.8"; transcript_id "ENSMUST00000050027.8"; gene_type "protein_coding"; gene_status "KNOWN"; gene_name "Ccn3"; transcript_type "protein_coding"; transcript_status "KNOWN"; transcript_name "Ccn3-201"; exon_number "1"; exon_id "ENSMUSE00000649343.3"; talon_gene "43252"; talon_transcript "111081"; talon_exon "574433"; ccdsid "CCDS27471.1"; exon_status "KNOWN"; level "2"; protein_id "ENSMUSP00000054389.8"; source "HAVANA"; tag "CCDS";
chr15	HAVANA	exon	54746172	54746397	.	+	.	gene_id "ENSMUSG00000037362.8"; transcript_id "ENSMUST00000050027.8"; gene_type "protein_coding"; gene_status "KNOWN"; gene_name "Ccn3"; transcript_type "protein_coding"; transcript_status "KNOWN"; transcript_name "Ccn3-201"; exon_number "2"; exon_id "ENSMUSE00000228941.3"; talon_gene "43252"; talon_transcript "111081"; talon_exon "574435"; ccdsid "CCDS27471.1"; exon_status "KNOWN"; level "2"; protein_id "ENSMUSP00000054389.8"; source "HAVANA"; tag "CCDS";
chr15	HAVANA	exon	54747763	54748023	.	+	.	gene_id "ENSMUSG00000037362.8"; transcript_id "ENSMUST00000050027.8"; gene_type "protein_coding"; gene_status "KNOWN"; gene_name "Ccn3"; transcript_type "protein_coding"; transcript_status "KNOWN"; transcript_name "Ccn3-201"; exon_number "3"; exon_id "ENSMUSE00000228934.3"; talon_gene "43252"; talon_transcript "111081"; talon_exon "574437"; ccdsid "CCDS27471.1"; exon_status "KNOWN"; level "2"; protein_id "ENSMUSP00000054389.8"; source "HAVANA"; tag "CCDS";
chr15	HAVANA	exon	54749150	54749364	.	+	.	gene_id "ENSMUSG00000037362.8"; transcript_id "ENSMUST00000050027.8"; gene_type "protein_coding"; gene_status "KNOWN"; gene_name "Ccn3"; transcript_type "protein_coding"; transcript_status "KNOWN"; transcript_name "Ccn3-201"; exon_number "4"; exon_id "ENSMUSE00000228927.3"; talon_gene "43252"; talon_transcript "111081"; talon_exon "574439"; ccdsid "CCDS27471.1"; exon_status "KNOWN"; level "2"; protein_id "ENSMUSP00000054389.8"; source "HAVANA"; tag "CCDS";
chr15	HAVANA	exon	54752209	54754039	.	+	.	gene_id "ENSMUSG00000037362.8"; transcript_id "ENSMUST00000050027.8"; gene_type "protein_coding"; gene_status "KNOWN"; gene_name "Ccn3"; transcript_type "protein_coding"; transcript_status "KNOWN"; transcript_name "Ccn3-201"; exon_number "5"; exon_id "ENSMUSE00000649345.4"; talon_gene "43252"; talon_transcript "111081"; talon_exon "574441"; ccdsid "CCDS27471.1"; exon_status "KNOWN"; level "2"; protein_id "ENSMUSP00000054389.8"; source "HAVANA"; tag "CCDS";
chr15	HAVANA	gene	54838901	54920125	.	-	.	gene_id "ENSMUSG00000022425.16"; gene_name "Enpp2"; gene_status "KNOWN"; gene_type "protein_coding"; talon_gene "43254"; havana_gene "OTTMUSG00000037584.3"; level "2";
chr15	HAVANA	transcript	54838901	54920002	.	-	.	gene_id "ENSMUSG00000022425.16"; transcript_id "ENSMUST00000041591.15"; gene_name "Enpp2"; gene_status "KNOWN"; gene_type "protein_coding"; transcript_type "protein_coding"; transcript_status "KNOWN"; transcript_name "Enpp2-201"; talon_gene "43254"; talon_transcript "111083"; ccdsid "CCDS27472.1"; havana_transcript "OTTMUST00000096905.1"; level "2"; protein_id "ENSMUSP00000036180.9"; source "HAVANA"; tag "CCDS"; transcript_support_level "1";
chr15	HAVANA	exon	54919929	54920002	.	-	.	gene_id "ENSMUSG00000022425.16"; transcript_id "ENSMUST00000041591.15"; gene_type "protein_coding"; gene_status "KNOWN"; gene_name "Enpp2"; transcript_type "protein_coding"; transcript_status "KNOWN"; transcript_name "Enpp2-201"; exon_number "1"; exon_id "ENSMUSE00000944837.1"; talon_gene "43254"; talon_transcript "111083"; talon_exon "574443"; ccdsid "CCDS27472.1"; exon_status "KNOWN"; level "2"; protein_id "ENSMUSP00000036180.9"; source "HAVANA"; tag "CCDS";
chr15	HAVANA	exon	54919599	54919698	.	-	.	gene_id "ENSMUSG00000022425.16"; transcript_id "ENSMUST00000041591.15"; gene_type "protein_coding"; gene_status "KNOWN"; gene_name "Enpp2"; transcript_type "protein_coding"; transcript_status "KNOWN"; transcript_name "Enpp2-201"; exon_number "2"; exon_id "ENSMUSE00000419549.3"; talon_gene "43254"; talon_transcript "111083"; talon_exon "574445"; ccdsid "CCDS27472.1"; exon_status "KNOWN"; level "2"; protein_id "ENSMUSP00000036180.9"; source "HAVANA"; tag "CCDS";
chr15	HAVANA	exon	54910035	54910190	.	-	.	gene_id "ENSMUSG00000022425.16"; transcript_id "ENSMUST00000041591.15"; gene_type "protein_coding"; gene_status "KNOWN"; gene_name "Enpp2"; transcript_type "protein_coding"; transcript_status "KNOWN"; transcript_name "Enpp2-201"; exon_number "3"; exon_id "ENSMUSE00000410968.3"; talon_gene "43254"; talon_transcript "111083"; talon_exon "574447"; ccdsid "CCDS27472.1"; exon_status "KNOWN"; level "2"; protein_id "ENSMUSP00000036180.9"; source "HAVANA"; tag "CCDS";
chr15	HAVANA	exon	54906827	54906952	.	-	.	gene_id "ENSMUSG00000022425.16"; transcript_id "ENSMUST00000041591.15"; gene_type "protein_coding"; gene_status "KNOWN"; gene_name "Enpp2"; transcript_type "protein_coding"; transcript_status "KNOWN"; transcript_name "Enpp2-201"; exon_number "4"; exon_id "ENSMUSE00000365019.3"; talon_gene "43254"; talon_transcript "111083"; talon_exon "574449"; ccdsid "CCDS27472.1"; exon_status "KNOWN"; level "2"; protein_id "ENSMUSP00000036180.9"; source "HAVANA"; tag "CCDS";
chr15	HAVANA	exon	54901353	54901413	.	-	.	gene_id "ENSMUSG00000022425.16"; transcript_id "ENSMUST00000041591.15"; gene_type "protein_coding"; gene_status "KNOWN"; gene_name "Enpp2"; transcript_type "protein_coding"; transcript_status "KNOWN"; transcript_name "Enpp2-201"; exon_number "5"; exon_id "ENSMUSE00000395575.3"; talon_gene "43254"; talon_transcript "111083"; talon_exon "574451"; ccdsid "CCDS27472.1"; exon_status "KNOWN"; level "2"; protein_id "ENSMUSP00000036180.9"; source "HAVANA"; tag "CCDS";
chr15	HAVANA	exon	54899277	54899374	.	-	.	gene_id "ENSMUSG00000022425.16"; transcript_id "ENSMUST00000041591.15"; gene_type "protein_coding"; gene_status "KNOWN"; gene_name "Enpp2"; transcript_type "protein_coding"; transcript_status "KNOWN"; transcript_name "Enpp2-201"; exon_number "6"; exon_id "ENSMUSE00000384567.3"; talon_gene "43254"; talon_transcript "111083"; talon_exon "574453"; ccdsid "CCDS27472.1"; exon_status "KNOWN"; level "2"; protein_id "ENSMUSP00000036180.9"; source "HAVANA"; tag "CCDS";
chr15	HAVANA	exon	54898888	54898967	.	-	.	gene_id "ENSMUSG00000022425.16"; transcript_id "ENSMUST00000041591.15"; gene_type "protein_coding"; gene_status "KNOWN"; gene_name "Enpp2"; transcript_type "protein_coding"; transcript_status "KNOWN"; transcript_name "Enpp2-201"; exon_number "7"; exon_id "ENSMUSE00000352120.3"; talon_gene "43254"; talon_transcript "111083"; talon_exon "574455"; ccdsid "CCDS27472.1"; exon_status "KNOWN"; level "2"; protein_id "ENSMUSP00000036180.9"; source "HAVANA"; tag "CCDS";
chr15	HAVANA	exon	54897681	54897800	.	-	.	gene_id "ENSMUSG00000022425.16"; transcript_id "ENSMUST00000041591.15"; gene_type "protein_coding"; gene_status "KNOWN"; gene_name "Enpp2"; transcript_type "protein_coding"; transcript_status "KNOWN"; transcript_name "Enpp2-201"; exon_number "8"; exon_id "ENSMUSE00000374070.3"; talon_gene "43254"; talon_transcript "111083"; talon_exon "574457"; ccdsid "CCDS27472.1"; exon_status "KNOWN"; level "2"; protein_id "ENSMUSP00000036180.9"; source "HAVANA"; tag "CCDS";
chr15	HAVANA	exon	54887553	54887608	.	-	.	gene_id "ENSMUSG00000022425.16"; transcript_id "ENSMUST00000041591.15"; gene_type "protein_coding"; gene_status "KNOWN"; gene_name "Enpp2"; transcript_type "protein_coding"; transcript_status "KNOWN"; transcript_name "Enpp2-201"; exon_number "9"; exon_id "ENSMUSE00000418959.3"; talon_gene "43254"; talon_transcript "111083"; talon_exon "574459"; ccdsid "CCDS27472.1"; exon_status "KNOWN"; level "2"; protein_id "ENSMUSP00000036180.9"; source "HAVANA"; tag "CCDS";
chr15	HAVANA	exon	54882973	54883038	.	-	.	gene_id "ENSMUSG00000022425.16"; transcript_id "ENSMUST00000041591.15"; gene_type "protein_coding"; gene_status "KNOWN"; gene_name "Enpp2"; transcript_type "protein_coding"; transcript_status "KNOWN"; transcript_name "Enpp2-201"; exon_number "10"; exon_id "ENSMUSE00000390165.3"; talon_gene "43254"; talon_transcript "111083"; talon_exon "574461"; ccdsid "CCDS27472.1"; exon_status "KNOWN"; level "2"; protein_id "ENSMUSP00000036180.9"; source "HAVANA"; tag "CCDS";
chr15	HAVANA	exon	54882130	54882202	.	-	.	gene_id "ENSMUSG00000022425.16"; transcript_id "ENSMUST00000041591.15"; gene_type "protein_coding"; gene_status "KNOWN"; gene_name "Enpp2"; transcript_type "protein_coding"; transcript_status "KNOWN"; transcript_name "Enpp2-201"; exon_number "11"; exon_id "ENSMUSE00000376018.3"; talon_gene "43254"; talon_transcript "111083"; talon_exon "574463"; ccdsid "CCDS27472.1"; exon_status "KNOWN"; level "2"; protein_id "ENSMUSP00000036180.9"; source "HAVANA"; tag "CCDS";
chr15	HAVANA	exon	54875652	54875760	.	-	.	gene_id "ENSMUSG00000022425.16"; transcript_id "ENSMUST00000041591.15"; gene_type "protein_coding"; gene_status "KNOWN"; gene_name "Enpp2"; transcript_type "protein_coding"; transcript_status "KNOWN"; transcript_name "Enpp2-201"; exon_number "12"; exon_id "ENSMUSE00000418935.3"; talon_gene "43254"; talon_transcript "111083"; talon_exon "574465"; ccdsid "CCDS27472.1"; exon_status "KNOWN"; level "2"; protein_id "ENSMUSP00000036180.9"; source "HAVANA"; tag "CCDS";
chr15	HAVANA	exon	54870203	54870328	.	-	.	gene_id "ENSMUSG00000022425.16"; transcript_id "ENSMUST00000041591.15"; gene_type "protein_coding"; gene_status "KNOWN"; gene_name "Enpp2"; transcript_type "protein_coding"; transcript_status "KNOWN"; transcript_name "Enpp2-201"; exon_number "13"; exon_id "ENSMUSE00000418928.3"; talon_gene "43254"; talon_transcript "111083"; talon_exon "574467"; ccdsid "CCDS27472.1"; exon_status "KNOWN"; level "2"; protein_id "ENSMUSP00000036180.9"; source "HAVANA"; tag "CCDS";
chr15	HAVANA	exon	54866729	54866760	.	-	.	gene_id "ENSMUSG00000022425.16"; transcript_id "ENSMUST00000041591.15"; gene_type "protein_coding"; gene_status "KNOWN"; gene_name "Enpp2"; transcript_type "protein_coding"; transcript_status "KNOWN"; transcript_name "Enpp2-201"; exon_number "14"; exon_id "ENSMUSE00000418923.3"; talon_gene "43254"; talon_transcript "111083"; talon_exon "574469"; ccdsid "CCDS27472.1"; exon_status "KNOWN"; level "2"; protein_id "ENSMUSP00000036180.9"; source "HAVANA"; tag "CCDS";
chr15	HAVANA	exon	54865912	54866039	.	-	.	gene_id "ENSMUSG00000022425.16"; transcript_id "ENSMUST00000041591.15"; gene_type "protein_coding"; gene_status "KNOWN"; gene_name "Enpp2"; transcript_type "protein_coding"; transcript_status "KNOWN"; transcript_name "Enpp2-201"; exon_number "15"; exon_id "ENSMUSE00000340811.4"; talon_gene "43254"; talon_transcript "111083"; talon_exon "574471"; ccdsid "CCDS27472.1"; exon_status "KNOWN"; level "2"; protein_id "ENSMUSP00000036180.9"; source "HAVANA"; tag "CCDS";
chr15	HAVANA	exon	54863984	54864071	.	-	.	gene_id "ENSMUSG00000022425.16"; transcript_id "ENSMUST00000041591.15"; gene_type "protein_coding"; gene_status "KNOWN"; gene_name "Enpp2"; transcript_type "protein_coding"; transcript_status "KNOWN"; transcript_name "Enpp2-201"; exon_number "16"; exon_id "ENSMUSE00000418914.3"; talon_gene "43254"; talon_transcript "111083"; talon_exon "574473"; ccdsid "CCDS27472.1"; exon_status "KNOWN"; level "2"; protein_id "ENSMUSP00000036180.9"; source "HAVANA"; tag "CCDS";
chr15	HAVANA	exon	54863738	54863825	.	-	.	gene_id "ENSMUSG00000022425.16"; transcript_id "ENSMUST00000041591.15"; gene_type "protein_coding"; gene_status "KNOWN"; gene_name "Enpp2"; transcript_type "protein_coding"; transcript_status "KNOWN"; transcript_name "Enpp2-201"; exon_number "17"; exon_id "ENSMUSE00000418907.3"; talon_gene "43254"; talon_transcript "111083"; talon_exon "574475"; ccdsid "CCDS27472.1"; exon_status "KNOWN"; level "2"; protein_id "ENSMUSP00000036180.9"; source "HAVANA"; tag "CCDS";
chr15	HAVANA	exon	54862498	54862682	.	-	.	gene_id "ENSMUSG00000022425.16"; transcript_id "ENSMUST00000041591.15"; gene_type "protein_coding"; gene_status "KNOWN"; gene_name "Enpp2"; transcript_type "protein_coding"; transcript_status "KNOWN"; transcript_name "Enpp2-201"; exon_number "18"; exon_id "ENSMUSE00000126405.3"; talon_gene "43254"; talon_transcript "111083"; talon_exon "574477"; ccdsid "CCDS27472.1"; exon_status "KNOWN"; level "2"; protein_id "ENSMUSP00000036180.9"; source "HAVANA"; tag "CCDS";
chr15	HAVANA	exon	54860043	54860094	.	-	.	gene_id "ENSMUSG00000022425.16"; transcript_id "ENSMUST00000041591.15"; gene_type "protein_coding"; gene_status "KNOWN"; gene_name "Enpp2"; transcript_type "protein_coding"; transcript_status "KNOWN"; transcript_name "Enpp2-201"; exon_number "19"; exon_id "ENSMUSE00000126420.3"; talon_gene "43254"; talon_transcript "111083"; talon_exon "574479"; ccdsid "CCDS27472.1"; exon_status "KNOWN"; level "2"; protein_id "ENSMUSP00000036180.9"; source "HAVANA"; tag "CCDS";
chr15	HAVANA	exon	54849991	54850127	.	-	.	gene_id "ENSMUSG00000022425.16"; transcript_id "ENSMUST00000041591.15"; gene_type "protein_coding"; gene_status "KNOWN"; gene_name "Enpp2"; transcript_type "protein_coding"; transcript_status "KNOWN"; transcript_name "Enpp2-201"; exon_number "20"; exon_id "ENSMUSE00000228629.3"; talon_gene "43254"; talon_transcript "111083"; talon_exon "574481"; ccdsid "CCDS27472.1"; exon_status "KNOWN"; level "2"; protein_id "ENSMUSP00000036180.9"; source "HAVANA"; tag "CCDS";
chr15	HAVANA	exon	54848175	54848310	.	-	.	gene_id "ENSMUSG00000022425.16"; transcript_id "ENSMUST00000041591.15"; gene_type "protein_coding"; gene_status "KNOWN"; gene_name "Enpp2"; transcript_type "protein_coding"; transcript_status "KNOWN"; transcript_name "Enpp2-201"; exon_number "21"; exon_id "ENSMUSE00000418881.3"; talon_gene "43254"; talon_transcript "111083"; talon_exon "574483"; ccdsid "CCDS27472.1"; exon_status "KNOWN"; level "2"; protein_id "ENSMUSP00000036180.9"; source "HAVANA"; tag "CCDS";
chr15	HAVANA	exon	54847249	54847326	.	-	.	gene_id "ENSMUSG00000022425.16"; transcript_id "ENSMUST00000041591.15"; gene_type "protein_coding"; gene_status "KNOWN"; gene_name "Enpp2"; transcript_type "protein_coding"; transcript_status "KNOWN"; transcript_name "Enpp2-201"; exon_number "22"; exon_id "ENSMUSE00000418875.3"; talon_gene "43254"; talon_transcript "111083"; talon_exon "574485"; ccdsid "CCDS27472.1"; exon_status "KNOWN"; level "2"; protein_id "ENSMUSP00000036180.9"; source "HAVANA"; tag "CCDS";
chr15	HAVANA	exon	54845813	54845945	.	-	.	gene_id "ENSMUSG00000022425.16"; transcript_id "ENSMUST00000041591.15"; gene_type "protein_coding"; gene_status "KNOWN"; gene_name "Enpp2"; transcript_type "protein_coding"; transcript_status "KNOWN"; transcript_name "Enpp2-201"; exon_number "23"; exon_id "ENSMUSE00000418869.3"; talon_gene "43254"; talon_transcript "111083"; talon_exon "574487"; ccdsid "CCDS27472.1"; exon_status "KNOWN"; level "2"; protein_id "ENSMUSP00000036180.9"; source "HAVANA"; tag "CCDS";
chr15	HAVANA	exon	54844379	54844535	.	-	.	gene_id "ENSMUSG00000022425.16"; transcript_id "ENSMUST00000041591.15"; gene_type "protein_coding"; gene_status "KNOWN"; gene_name "Enpp2"; transcript_type "protein_coding"; transcript_status "KNOWN"; transcript_name "Enpp2-201"; exon_number "24"; exon_id "ENSMUSE00000228596.3"; talon_gene "43254"; talon_transcript "111083"; talon_exon "574489"; ccdsid "CCDS27472.1"; exon_status "KNOWN"; level "2"; protein_id "ENSMUSP00000036180.9"; source "HAVANA"; tag "CCDS";
chr15	HAVANA	exon	54838901	54839536	.	-	.	gene_id "ENSMUSG00000022425.16"; transcript_id "ENSMUST00000041591.15"; gene_type "protein_coding"; gene_status "KNOWN"; gene_name "Enpp2"; transcript_type "protein_coding"; transcript_status "KNOWN"; transcript_name "Enpp2-201"; exon_number "25"; exon_id "ENSMUSE00000938077.1"; talon_gene "43254"; talon_transcript "111083"; talon_exon "574491"; ccdsid "CCDS27472.1"; exon_status "KNOWN"; level "2"; protein_id "ENSMUSP00000036180.9"; source "HAVANA"; tag "CCDS";
chr15	TALON	transcript	54838901	54920125	.	-	.	gene_id "ENSMUSG00000022425.16"; transcript_id "ENCODEMT000206103"; gene_name "Enpp2"; gene_status "KNOWN"; gene_type "protein_coding"; transcript_status "NOVEL"; transcript_name "ENCODEMT000206103"; talon_gene "43254"; talon_transcript "206103"; NIC_transcript "TRUE";
chr15	HAVANA	exon	54919929	54920125	.	-	.	gene_id "ENSMUSG00000022425.16"; transcript_id "ENCODEMT000206103"; gene_type "protein_coding"; gene_status "KNOWN"; gene_name "Enpp2"; transcript_status "NOVEL"; transcript_name "ENCODEMT000206103"; exon_number "1"; exon_id "ENSMUSE00000520398.7"; talon_gene "43254"; talon_transcript "206103"; talon_exon "574506"; exon_status "KNOWN"; level "2"; source "HAVANA";
chr15	HAVANA	exon	54919599	54919698	.	-	.	gene_id "ENSMUSG00000022425.16"; transcript_id "ENCODEMT000206103"; gene_type "protein_coding"; gene_status "KNOWN"; gene_name "Enpp2"; transcript_status "NOVEL"; transcript_name "ENCODEMT000206103"; exon_number "2"; exon_id "ENSMUSE00000419549.3"; talon_gene "43254"; talon_transcript "206103"; talon_exon "574445"; ccdsid "CCDS27472.1"; exon_status "KNOWN"; level "2"; protein_id "ENSMUSP00000036180.9"; source "HAVANA"; tag "CCDS";
chr15	HAVANA	exon	54910035	54910190	.	-	.	gene_id "ENSMUSG00000022425.16"; transcript_id "ENCODEMT000206103"; gene_type "protein_coding"; gene_status "KNOWN"; gene_name "Enpp2"; transcript_status "NOVEL"; transcript_name "ENCODEMT000206103"; exon_number "3"; exon_id "ENSMUSE00000410968.3"; talon_gene "43254"; talon_transcript "206103"; talon_exon "574447"; ccdsid "CCDS27472.1"; exon_status "KNOWN"; level "2"; protein_id "ENSMUSP00000036180.9"; source "HAVANA"; tag "CCDS";
chr15	HAVANA	exon	54906827	54906952	.	-	.	gene_id "ENSMUSG00000022425.16"; transcript_id "ENCODEMT000206103"; gene_type "protein_coding"; gene_status "KNOWN"; gene_name "Enpp2"; transcript_status "NOVEL"; transcript_name "ENCODEMT000206103"; exon_number "4"; exon_id "ENSMUSE00000365019.3"; talon_gene "43254"; talon_transcript "206103"; talon_exon "574449"; ccdsid "CCDS27472.1"; exon_status "KNOWN"; level "2"; protein_id "ENSMUSP00000036180.9"; source "HAVANA"; tag "CCDS";
chr15	HAVANA	exon	54901353	54901413	.	-	.	gene_id "ENSMUSG00000022425.16"; transcript_id "ENCODEMT000206103"; gene_type "protein_coding"; gene_status "KNOWN"; gene_name "Enpp2"; transcript_status "NOVEL"; transcript_name "ENCODEMT000206103"; exon_number "5"; exon_id "ENSMUSE00000395575.3"; talon_gene "43254"; talon_transcript "206103"; talon_exon "574451"; ccdsid "CCDS27472.1"; exon_status "KNOWN"; level "2"; protein_id "ENSMUSP00000036180.9"; source "HAVANA"; tag "CCDS";
chr15	HAVANA	exon	54899277	54899374	.	-	.	gene_id "ENSMUSG00000022425.16"; transcript_id "ENCODEMT000206103"; gene_type "protein_coding"; gene_status "KNOWN"; gene_name "Enpp2"; transcript_status "NOVEL"; transcript_name "ENCODEMT000206103"; exon_number "6"; exon_id "ENSMUSE00000384567.3"; talon_gene "43254"; talon_transcript "206103"; talon_exon "574453"; ccdsid "CCDS27472.1"; exon_status "KNOWN"; level "2"; protein_id "ENSMUSP00000036180.9"; source "HAVANA"; tag "CCDS";
chr15	HAVANA	exon	54898888	54898967	.	-	.	gene_id "ENSMUSG00000022425.16"; transcript_id "ENCODEMT000206103"; gene_type "protein_coding"; gene_status "KNOWN"; gene_name "Enpp2"; transcript_status "NOVEL"; transcript_name "ENCODEMT000206103"; exon_number "7"; exon_id "ENSMUSE00000352120.3"; talon_gene "43254"; talon_transcript "206103"; talon_exon "574455"; ccdsid "CCDS27472.1"; exon_status "KNOWN"; level "2"; protein_id "ENSMUSP00000036180.9"; source "HAVANA"; tag "CCDS";
chr15	HAVANA	exon	54897681	54897800	.	-	.	gene_id "ENSMUSG00000022425.16"; transcript_id "ENCODEMT000206103"; gene_type "protein_coding"; gene_status "KNOWN"; gene_name "Enpp2"; transcript_status "NOVEL"; transcript_name "ENCODEMT000206103"; exon_number "8"; exon_id "ENSMUSE00000374070.3"; talon_gene "43254"; talon_transcript "206103"; talon_exon "574457"; ccdsid "CCDS27472.1"; exon_status "KNOWN"; level "2"; protein_id "ENSMUSP00000036180.9"; source "HAVANA"; tag "CCDS";
chr15	HAVANA	exon	54887553	54887608	.	-	.	gene_id "ENSMUSG00000022425.16"; transcript_id "ENCODEMT000206103"; gene_type "protein_coding"; gene_status "KNOWN"; gene_name "Enpp2"; transcript_status "NOVEL"; transcript_name "ENCODEMT000206103"; exon_number "9"; exon_id "ENSMUSE00000418959.3"; talon_gene "43254"; talon_transcript "206103"; talon_exon "574459"; ccdsid "CCDS27472.1"; exon_status "KNOWN"; level "2"; protein_id "ENSMUSP00000036180.9"; source "HAVANA"; tag "CCDS";
chr15	HAVANA	exon	54882973	54883038	.	-	.	gene_id "ENSMUSG00000022425.16"; transcript_id "ENCODEMT000206103"; gene_type "protein_coding"; gene_status "KNOWN"; gene_name "Enpp2"; transcript_status "NOVEL"; transcript_name "ENCODEMT000206103"; exon_number "10"; exon_id "ENSMUSE00000390165.3"; talon_gene "43254"; talon_transcript "206103"; talon_exon "574461"; ccdsid "CCDS27472.1"; exon_status "KNOWN"; level "2"; protein_id "ENSMUSP00000036180.9"; source "HAVANA"; tag "CCDS";
chr15	HAVANA	exon	54882130	54882202	.	-	.	gene_id "ENSMUSG00000022425.16"; transcript_id "ENCODEMT000206103"; gene_type "protein_coding"; gene_status "KNOWN"; gene_name "Enpp2"; transcript_status "NOVEL"; transcript_name "ENCODEMT000206103"; exon_number "11"; exon_id "ENSMUSE00000376018.3"; talon_gene "43254"; talon_transcript "206103"; talon_exon "574463"; ccdsid "CCDS27472.1"; exon_status "KNOWN"; level "2"; protein_id "ENSMUSP00000036180.9"; source "HAVANA"; tag "CCDS";
chr15	HAVANA	exon	54875652	54875760	.	-	.	gene_id "ENSMUSG00000022425.16"; transcript_id "ENCODEMT000206103"; gene_type "protein_coding"; gene_status "KNOWN"; gene_name "Enpp2"; transcript_status "NOVEL"; transcript_name "ENCODEMT000206103"; exon_number "12"; exon_id "ENSMUSE00000418935.3"; talon_gene "43254"; talon_transcript "206103"; talon_exon "574465"; ccdsid "CCDS27472.1"; exon_status "KNOWN"; level "2"; protein_id "ENSMUSP00000036180.9"; source "HAVANA"; tag "CCDS";
chr15	HAVANA	exon	54870203	54870328	.	-	.	gene_id "ENSMUSG00000022425.16"; transcript_id "ENCODEMT000206103"; gene_type "protein_coding"; gene_status "KNOWN"; gene_name "Enpp2"; transcript_status "NOVEL"; transcript_name "ENCODEMT000206103"; exon_number "13"; exon_id "ENSMUSE00000418928.3"; talon_gene "43254"; talon_transcript "206103"; talon_exon "574467"; ccdsid "CCDS27472.1"; exon_status "KNOWN"; level "2"; protein_id "ENSMUSP00000036180.9"; source "HAVANA"; tag "CCDS";
chr15	HAVANA	exon	54866729	54866760	.	-	.	gene_id "ENSMUSG00000022425.16"; transcript_id "ENCODEMT000206103"; gene_type "protein_coding"; gene_status "KNOWN"; gene_name "Enpp2"; transcript_status "NOVEL"; transcript_name "ENCODEMT000206103"; exon_number "14"; exon_id "ENSMUSE00000418923.3"; talon_gene "43254"; talon_transcript "206103"; talon_exon "574469"; ccdsid "CCDS27472.1"; exon_status "KNOWN"; level "2"; protein_id "ENSMUSP00000036180.9"; source "HAVANA"; tag "CCDS";
chr15	HAVANA	exon	54865912	54866039	.	-	.	gene_id "ENSMUSG00000022425.16"; transcript_id "ENCODEMT000206103"; gene_type "protein_coding"; gene_status "KNOWN"; gene_name "Enpp2"; transcript_status "NOVEL"; transcript_name "ENCODEMT000206103"; exon_number "15"; exon_id "ENSMUSE00000340811.4"; talon_gene "43254"; talon_transcript "206103"; talon_exon "574471"; ccdsid "CCDS27472.1"; exon_status "KNOWN"; level "2"; protein_id "ENSMUSP00000036180.9"; source "HAVANA"; tag "CCDS";
chr15	HAVANA	exon	54863984	54864071	.	-	.	gene_id "ENSMUSG00000022425.16"; transcript_id "ENCODEMT000206103"; gene_type "protein_coding"; gene_status "KNOWN"; gene_name "Enpp2"; transcript_status "NOVEL"; transcript_name "ENCODEMT000206103"; exon_number "16"; exon_id "ENSMUSE00000418914.3"; talon_gene "43254"; talon_transcript "206103"; talon_exon "574473"; ccdsid "CCDS27472.1"; exon_status "KNOWN"; level "2"; protein_id "ENSMUSP00000036180.9"; source "HAVANA"; tag "CCDS";
chr15	HAVANA	exon	54863738	54863825	.	-	.	gene_id "ENSMUSG00000022425.16"; transcript_id "ENCODEMT000206103"; gene_type "protein_coding"; gene_status "KNOWN"; gene_name "Enpp2"; transcript_status "NOVEL"; transcript_name "ENCODEMT000206103"; exon_number "17"; exon_id "ENSMUSE00000418907.3"; talon_gene "43254"; talon_transcript "206103"; talon_exon "574475"; ccdsid "CCDS27472.1"; exon_status "KNOWN"; level "2"; protein_id "ENSMUSP00000036180.9"; source "HAVANA"; tag "CCDS";
chr15	HAVANA	exon	54862510	54862682	.	-	.	gene_id "ENSMUSG00000022425.16"; transcript_id "ENCODEMT000206103"; gene_type "protein_coding"; gene_status "KNOWN"; gene_name "Enpp2"; transcript_status "NOVEL"; transcript_name "ENCODEMT000206103"; exon_number "18"; exon_id "ENSMUSE00000944707.1"; talon_gene "43254"; talon_transcript "206103"; talon_exon "574496"; ccdsid "CCDS70629.1"; exon_status "KNOWN"; level "2"; protein_id "ENSMUSP00000133877.1"; source "HAVANA"; tag "CCDS";
chr15	HAVANA	exon	54860043	54860094	.	-	.	gene_id "ENSMUSG00000022425.16"; transcript_id "ENCODEMT000206103"; gene_type "protein_coding"; gene_status "KNOWN"; gene_name "Enpp2"; transcript_status "NOVEL"; transcript_name "ENCODEMT000206103"; exon_number "19"; exon_id "ENSMUSE00000126420.3"; talon_gene "43254"; talon_transcript "206103"; talon_exon "574479"; ccdsid "CCDS27472.1"; exon_status "KNOWN"; level "2"; protein_id "ENSMUSP00000036180.9"; source "HAVANA"; tag "CCDS";
chr15	HAVANA	exon	54849991	54850127	.	-	.	gene_id "ENSMUSG00000022425.16"; transcript_id "ENCODEMT000206103"; gene_type "protein_coding"; gene_status "KNOWN"; gene_name "Enpp2"; transcript_status "NOVEL"; transcript_name "ENCODEMT000206103"; exon_number "20"; exon_id "ENSMUSE00000228629.3"; talon_gene "43254"; talon_transcript "206103"; talon_exon "574481"; ccdsid "CCDS27472.1"; exon_status "KNOWN"; level "2"; protein_id "ENSMUSP00000036180.9"; source "HAVANA"; tag "CCDS";
chr15	HAVANA	exon	54848175	54848310	.	-	.	gene_id "ENSMUSG00000022425.16"; transcript_id "ENCODEMT000206103"; gene_type "protein_coding"; gene_status "KNOWN"; gene_name "Enpp2"; transcript_status "NOVEL"; transcript_name "ENCODEMT000206103"; exon_number "21"; exon_id "ENSMUSE00000418881.3"; talon_gene "43254"; talon_transcript "206103"; talon_exon "574483"; ccdsid "CCDS27472.1"; exon_status "KNOWN"; level "2"; protein_id "ENSMUSP00000036180.9"; source "HAVANA"; tag "CCDS";
chr15	HAVANA	exon	54847249	54847326	.	-	.	gene_id "ENSMUSG00000022425.16"; transcript_id "ENCODEMT000206103"; gene_type "protein_coding"; gene_status "KNOWN"; gene_name "Enpp2"; transcript_status "NOVEL"; transcript_name "ENCODEMT000206103"; exon_number "22"; exon_id "ENSMUSE00000418875.3"; talon_gene "43254"; talon_transcript "206103"; talon_exon "574485"; ccdsid "CCDS27472.1"; exon_status "KNOWN"; level "2"; protein_id "ENSMUSP00000036180.9"; source "HAVANA"; tag "CCDS";
chr15	HAVANA	exon	54845813	54845945	.	-	.	gene_id "ENSMUSG00000022425.16"; transcript_id "ENCODEMT000206103"; gene_type "protein_coding"; gene_status "KNOWN"; gene_name "Enpp2"; transcript_status "NOVEL"; transcript_name "ENCODEMT000206103"; exon_number "23"; exon_id "ENSMUSE00000418869.3"; talon_gene "43254"; talon_transcript "206103"; talon_exon "574487"; ccdsid "CCDS27472.1"; exon_status "KNOWN"; level "2"; protein_id "ENSMUSP00000036180.9"; source "HAVANA"; tag "CCDS";
chr15	HAVANA	exon	54844379	54844535	.	-	.	gene_id "ENSMUSG00000022425.16"; transcript_id "ENCODEMT000206103"; gene_type "protein_coding"; gene_status "KNOWN"; gene_name "Enpp2"; transcript_status "NOVEL"; transcript_name "ENCODEMT000206103"; exon_number "24"; exon_id "ENSMUSE00000228596.3"; talon_gene "43254"; talon_transcript "206103"; talon_exon "574489"; ccdsid "CCDS27472.1"; exon_status "KNOWN"; level "2"; protein_id "ENSMUSP00000036180.9"; source "HAVANA"; tag "CCDS";
chr15	HAVANA	exon	54838901	54839536	.	-	.	gene_id "ENSMUSG00000022425.16"; transcript_id "ENCODEMT000206103"; gene_type "protein_coding"; gene_status "KNOWN"; gene_name "Enpp2"; transcript_status "NOVEL"; transcript_name "ENCODEMT000206103"; exon_number "25"; exon_id "ENSMUSE00000938077.1"; talon_gene "43254"; talon_transcript "206103"; talon_exon "574491"; ccdsid "CCDS27472.1"; exon_status "KNOWN"; level "2"; protein_id "ENSMUSP00000036180.9"; source "HAVANA"; tag "CCDS";
chr15	TALON	transcript	54838901	54952892	.	-	.	gene_id "ENSMUSG00000022425.16"; transcript_id "ENCODEMT000206111"; gene_name "Enpp2"; gene_status "KNOWN"; gene_type "protein_coding"; transcript_status "NOVEL"; transcript_name "ENCODEMT000206111"; talon_gene "43254"; talon_transcript "206111"; NIC_transcript "TRUE";
chr15	HAVANA	exon	54952548	54952892	.	-	.	gene_id "ENSMUSG00000022425.16"; transcript_id "ENCODEMT000206111"; gene_type "protein_coding"; gene_status "KNOWN"; gene_name "Enpp2"; transcript_status "NOVEL"; transcript_name "ENCODEMT000206111"; exon_number "1"; exon_id "ENSMUSE00001433713.1"; talon_gene "43254"; talon_transcript "206111"; talon_exon "574514"; exon_status "KNOWN"; level "2"; protein_id "ENSMUSP00000154729.1"; source "HAVANA"; tag "cds_end_NF";
chr15	HAVANA	exon	54919599	54919698	.	-	.	gene_id "ENSMUSG00000022425.16"; transcript_id "ENCODEMT000206111"; gene_type "protein_coding"; gene_status "KNOWN"; gene_name "Enpp2"; transcript_status "NOVEL"; transcript_name "ENCODEMT000206111"; exon_number "2"; exon_id "ENSMUSE00000419549.3"; talon_gene "43254"; talon_transcript "206111"; talon_exon "574445"; ccdsid "CCDS27472.1"; exon_status "KNOWN"; level "2"; protein_id "ENSMUSP00000036180.9"; source "HAVANA"; tag "CCDS";
chr15	HAVANA	exon	54910035	54910190	.	-	.	gene_id "ENSMUSG00000022425.16"; transcript_id "ENCODEMT000206111"; gene_type "protein_coding"; gene_status "KNOWN"; gene_name "Enpp2"; transcript_status "NOVEL"; transcript_name "ENCODEMT000206111"; exon_number "3"; exon_id "ENSMUSE00000410968.3"; talon_gene "43254"; talon_transcript "206111"; talon_exon "574447"; ccdsid "CCDS27472.1"; exon_status "KNOWN"; level "2"; protein_id "ENSMUSP00000036180.9"; source "HAVANA"; tag "CCDS";
chr15	HAVANA	exon	54906827	54906952	.	-	.	gene_id "ENSMUSG00000022425.16"; transcript_id "ENCODEMT000206111"; gene_type "protein_coding"; gene_status "KNOWN"; gene_name "Enpp2"; transcript_status "NOVEL"; transcript_name "ENCODEMT000206111"; exon_number "4"; exon_id "ENSMUSE00000365019.3"; talon_gene "43254"; talon_transcript "206111"; talon_exon "574449"; ccdsid "CCDS27472.1"; exon_status "KNOWN"; level "2"; protein_id "ENSMUSP00000036180.9"; source "HAVANA"; tag "CCDS";
chr15	HAVANA	exon	54901353	54901413	.	-	.	gene_id "ENSMUSG00000022425.16"; transcript_id "ENCODEMT000206111"; gene_type "protein_coding"; gene_status "KNOWN"; gene_name "Enpp2"; transcript_status "NOVEL"; transcript_name "ENCODEMT000206111"; exon_number "5"; exon_id "ENSMUSE00000395575.3"; talon_gene "43254"; talon_transcript "206111"; talon_exon "574451"; ccdsid "CCDS27472.1"; exon_status "KNOWN"; level "2"; protein_id "ENSMUSP00000036180.9"; source "HAVANA"; tag "CCDS";
chr15	HAVANA	exon	54899277	54899374	.	-	.	gene_id "ENSMUSG00000022425.16"; transcript_id "ENCODEMT000206111"; gene_type "protein_coding"; gene_status "KNOWN"; gene_name "Enpp2"; transcript_status "NOVEL"; transcript_name "ENCODEMT000206111"; exon_number "6"; exon_id "ENSMUSE00000384567.3"; talon_gene "43254"; talon_transcript "206111"; talon_exon "574453"; ccdsid "CCDS27472.1"; exon_status "KNOWN"; level "2"; protein_id "ENSMUSP00000036180.9"; source "HAVANA"; tag "CCDS";
chr15	HAVANA	exon	54898888	54898967	.	-	.	gene_id "ENSMUSG00000022425.16"; transcript_id "ENCODEMT000206111"; gene_type "protein_coding"; gene_status "KNOWN"; gene_name "Enpp2"; transcript_status "NOVEL"; transcript_name "ENCODEMT000206111"; exon_number "7"; exon_id "ENSMUSE00000352120.3"; talon_gene "43254"; talon_transcript "206111"; talon_exon "574455"; ccdsid "CCDS27472.1"; exon_status "KNOWN"; level "2"; protein_id "ENSMUSP00000036180.9"; source "HAVANA"; tag "CCDS";
chr15	HAVANA	exon	54897681	54897800	.	-	.	gene_id "ENSMUSG00000022425.16"; transcript_id "ENCODEMT000206111"; gene_type "protein_coding"; gene_status "KNOWN"; gene_name "Enpp2"; transcript_status "NOVEL"; transcript_name "ENCODEMT000206111"; exon_number "8"; exon_id "ENSMUSE00000374070.3"; talon_gene "43254"; talon_transcript "206111"; talon_exon "574457"; ccdsid "CCDS27472.1"; exon_status "KNOWN"; level "2"; protein_id "ENSMUSP00000036180.9"; source "HAVANA"; tag "CCDS";
chr15	HAVANA	exon	54887553	54887608	.	-	.	gene_id "ENSMUSG00000022425.16"; transcript_id "ENCODEMT000206111"; gene_type "protein_coding"; gene_status "KNOWN"; gene_name "Enpp2"; transcript_status "NOVEL"; transcript_name "ENCODEMT000206111"; exon_number "9"; exon_id "ENSMUSE00000418959.3"; talon_gene "43254"; talon_transcript "206111"; talon_exon "574459"; ccdsid "CCDS27472.1"; exon_status "KNOWN"; level "2"; protein_id "ENSMUSP00000036180.9"; source "HAVANA"; tag "CCDS";
chr15	HAVANA	exon	54882973	54883038	.	-	.	gene_id "ENSMUSG00000022425.16"; transcript_id "ENCODEMT000206111"; gene_type "protein_coding"; gene_status "KNOWN"; gene_name "Enpp2"; transcript_status "NOVEL"; transcript_name "ENCODEMT000206111"; exon_number "10"; exon_id "ENSMUSE00000390165.3"; talon_gene "43254"; talon_transcript "206111"; talon_exon "574461"; ccdsid "CCDS27472.1"; exon_status "KNOWN"; level "2"; protein_id "ENSMUSP00000036180.9"; source "HAVANA"; tag "CCDS";
chr15	HAVANA	exon	54882130	54882202	.	-	.	gene_id "ENSMUSG00000022425.16"; transcript_id "ENCODEMT000206111"; gene_type "protein_coding"; gene_status "KNOWN"; gene_name "Enpp2"; transcript_status "NOVEL"; transcript_name "ENCODEMT000206111"; exon_number "11"; exon_id "ENSMUSE00000376018.3"; talon_gene "43254"; talon_transcript "206111"; talon_exon "574463"; ccdsid "CCDS27472.1"; exon_status "KNOWN"; level "2"; protein_id "ENSMUSP00000036180.9"; source "HAVANA"; tag "CCDS";
chr15	HAVANA	exon	54875652	54875760	.	-	.	gene_id "ENSMUSG00000022425.16"; transcript_id "ENCODEMT000206111"; gene_type "protein_coding"; gene_status "KNOWN"; gene_name "Enpp2"; transcript_status "NOVEL"; transcript_name "ENCODEMT000206111"; exon_number "12"; exon_id "ENSMUSE00000418935.3"; talon_gene "43254"; talon_transcript "206111"; talon_exon "574465"; ccdsid "CCDS27472.1"; exon_status "KNOWN"; level "2"; protein_id "ENSMUSP00000036180.9"; source "HAVANA"; tag "CCDS";
chr15	HAVANA	exon	54870203	54870328	.	-	.	gene_id "ENSMUSG00000022425.16"; transcript_id "ENCODEMT000206111"; gene_type "protein_coding"; gene_status "KNOWN"; gene_name "Enpp2"; transcript_status "NOVEL"; transcript_name "ENCODEMT000206111"; exon_number "13"; exon_id "ENSMUSE00000418928.3"; talon_gene "43254"; talon_transcript "206111"; talon_exon "574467"; ccdsid "CCDS27472.1"; exon_status "KNOWN"; level "2"; protein_id "ENSMUSP00000036180.9"; source "HAVANA"; tag "CCDS";
chr15	HAVANA	exon	54866729	54866760	.	-	.	gene_id "ENSMUSG00000022425.16"; transcript_id "ENCODEMT000206111"; gene_type "protein_coding"; gene_status "KNOWN"; gene_name "Enpp2"; transcript_status "NOVEL"; transcript_name "ENCODEMT000206111"; exon_number "14"; exon_id "ENSMUSE00000418923.3"; talon_gene "43254"; talon_transcript "206111"; talon_exon "574469"; ccdsid "CCDS27472.1"; exon_status "KNOWN"; level "2"; protein_id "ENSMUSP00000036180.9"; source "HAVANA"; tag "CCDS";
chr15	HAVANA	exon	54865912	54866039	.	-	.	gene_id "ENSMUSG00000022425.16"; transcript_id "ENCODEMT000206111"; gene_type "protein_coding"; gene_status "KNOWN"; gene_name "Enpp2"; transcript_status "NOVEL"; transcript_name "ENCODEMT000206111"; exon_number "15"; exon_id "ENSMUSE00000340811.4"; talon_gene "43254"; talon_transcript "206111"; talon_exon "574471"; ccdsid "CCDS27472.1"; exon_status "KNOWN"; level "2"; protein_id "ENSMUSP00000036180.9"; source "HAVANA"; tag "CCDS";
chr15	HAVANA	exon	54863984	54864071	.	-	.	gene_id "ENSMUSG00000022425.16"; transcript_id "ENCODEMT000206111"; gene_type "protein_coding"; gene_status "KNOWN"; gene_name "Enpp2"; transcript_status "NOVEL"; transcript_name "ENCODEMT000206111"; exon_number "16"; exon_id "ENSMUSE00000418914.3"; talon_gene "43254"; talon_transcript "206111"; talon_exon "574473"; ccdsid "CCDS27472.1"; exon_status "KNOWN"; level "2"; protein_id "ENSMUSP00000036180.9"; source "HAVANA"; tag "CCDS";
chr15	HAVANA	exon	54863738	54863825	.	-	.	gene_id "ENSMUSG00000022425.16"; transcript_id "ENCODEMT000206111"; gene_type "protein_coding"; gene_status "KNOWN"; gene_name "Enpp2"; transcript_status "NOVEL"; transcript_name "ENCODEMT000206111"; exon_number "17"; exon_id "ENSMUSE00000418907.3"; talon_gene "43254"; talon_transcript "206111"; talon_exon "574475"; ccdsid "CCDS27472.1"; exon_status "KNOWN"; level "2"; protein_id "ENSMUSP00000036180.9"; source "HAVANA"; tag "CCDS";
chr15	HAVANA	exon	54862498	54862682	.	-	.	gene_id "ENSMUSG00000022425.16"; transcript_id "ENCODEMT000206111"; gene_type "protein_coding"; gene_status "KNOWN"; gene_name "Enpp2"; transcript_status "NOVEL"; transcript_name "ENCODEMT000206111"; exon_number "18"; exon_id "ENSMUSE00000126405.3"; talon_gene "43254"; talon_transcript "206111"; talon_exon "574477"; ccdsid "CCDS27472.1"; exon_status "KNOWN"; level "2"; protein_id "ENSMUSP00000036180.9"; source "HAVANA"; tag "CCDS";
chr15	HAVANA	exon	54860043	54860094	.	-	.	gene_id "ENSMUSG00000022425.16"; transcript_id "ENCODEMT000206111"; gene_type "protein_coding"; gene_status "KNOWN"; gene_name "Enpp2"; transcript_status "NOVEL"; transcript_name "ENCODEMT000206111"; exon_number "19"; exon_id "ENSMUSE00000126420.3"; talon_gene "43254"; talon_transcript "206111"; talon_exon "574479"; ccdsid "CCDS27472.1"; exon_status "KNOWN"; level "2"; protein_id "ENSMUSP00000036180.9"; source "HAVANA"; tag "CCDS";
chr15	HAVANA	exon	54849991	54850127	.	-	.	gene_id "ENSMUSG00000022425.16"; transcript_id "ENCODEMT000206111"; gene_type "protein_coding"; gene_status "KNOWN"; gene_name "Enpp2"; transcript_status "NOVEL"; transcript_name "ENCODEMT000206111"; exon_number "20"; exon_id "ENSMUSE00000228629.3"; talon_gene "43254"; talon_transcript "206111"; talon_exon "574481"; ccdsid "CCDS27472.1"; exon_status "KNOWN"; level "2"; protein_id "ENSMUSP00000036180.9"; source "HAVANA"; tag "CCDS";
chr15	HAVANA	exon	54848175	54848310	.	-	.	gene_id "ENSMUSG00000022425.16"; transcript_id "ENCODEMT000206111"; gene_type "protein_coding"; gene_status "KNOWN"; gene_name "Enpp2"; transcript_status "NOVEL"; transcript_name "ENCODEMT000206111"; exon_number "21"; exon_id "ENSMUSE00000418881.3"; talon_gene "43254"; talon_transcript "206111"; talon_exon "574483"; ccdsid "CCDS27472.1"; exon_status "KNOWN"; level "2"; protein_id "ENSMUSP00000036180.9"; source "HAVANA"; tag "CCDS";
chr15	HAVANA	exon	54847249	54847326	.	-	.	gene_id "ENSMUSG00000022425.16"; transcript_id "ENCODEMT000206111"; gene_type "protein_coding"; gene_status "KNOWN"; gene_name "Enpp2"; transcript_status "NOVEL"; transcript_name "ENCODEMT000206111"; exon_number "22"; exon_id "ENSMUSE00000418875.3"; talon_gene "43254"; talon_transcript "206111"; talon_exon "574485"; ccdsid "CCDS27472.1"; exon_status "KNOWN"; level "2"; protein_id "ENSMUSP00000036180.9"; source "HAVANA"; tag "CCDS";
chr15	HAVANA	exon	54845813	54845945	.	-	.	gene_id "ENSMUSG00000022425.16"; transcript_id "ENCODEMT000206111"; gene_type "protein_coding"; gene_status "KNOWN"; gene_name "Enpp2"; transcript_status "NOVEL"; transcript_name "ENCODEMT000206111"; exon_number "23"; exon_id "ENSMUSE00000418869.3"; talon_gene "43254"; talon_transcript "206111"; talon_exon "574487"; ccdsid "CCDS27472.1"; exon_status "KNOWN"; level "2"; protein_id "ENSMUSP00000036180.9"; source "HAVANA"; tag "CCDS";
chr15	HAVANA	exon	54844379	54844535	.	-	.	gene_id "ENSMUSG00000022425.16"; transcript_id "ENCODEMT000206111"; gene_type "protein_coding"; gene_status "KNOWN"; gene_name "Enpp2"; transcript_status "NOVEL"; transcript_name "ENCODEMT000206111"; exon_number "24"; exon_id "ENSMUSE00000228596.3"; talon_gene "43254"; talon_transcript "206111"; talon_exon "574489"; ccdsid "CCDS27472.1"; exon_status "KNOWN"; level "2"; protein_id "ENSMUSP00000036180.9"; source "HAVANA"; tag "CCDS";
chr15	HAVANA	exon	54838901	54839536	.	-	.	gene_id "ENSMUSG00000022425.16"; transcript_id "ENCODEMT000206111"; gene_type "protein_coding"; gene_status "KNOWN"; gene_name "Enpp2"; transcript_status "NOVEL"; transcript_name "ENCODEMT000206111"; exon_number "25"; exon_id "ENSMUSE00000938077.1"; talon_gene "43254"; talon_transcript "206111"; talon_exon "574491"; ccdsid "CCDS27472.1"; exon_status "KNOWN"; level "2"; protein_id "ENSMUSP00000036180.9"; source "HAVANA"; tag "CCDS";
chr15	TALON	transcript	54838901	54920125	.	-	.	gene_id "ENSMUSG00000022425.16"; transcript_id "ENCODEMT000206138"; gene_name "Enpp2"; gene_status "KNOWN"; gene_type "protein_coding"; transcript_status "NOVEL"; transcript_name "ENCODEMT000206138"; talon_gene "43254"; talon_transcript "206138"; NIC_transcript "TRUE";
chr15	HAVANA	exon	54919929	54920125	.	-	.	gene_id "ENSMUSG00000022425.16"; transcript_id "ENCODEMT000206138"; gene_type "protein_coding"; gene_status "KNOWN"; gene_name "Enpp2"; transcript_status "NOVEL"; transcript_name "ENCODEMT000206138"; exon_number "1"; exon_id "ENSMUSE00000520398.7"; talon_gene "43254"; talon_transcript "206138"; talon_exon "574506"; exon_status "KNOWN"; level "2"; source "HAVANA";
chr15	HAVANA	exon	54919599	54919698	.	-	.	gene_id "ENSMUSG00000022425.16"; transcript_id "ENCODEMT000206138"; gene_type "protein_coding"; gene_status "KNOWN"; gene_name "Enpp2"; transcript_status "NOVEL"; transcript_name "ENCODEMT000206138"; exon_number "2"; exon_id "ENSMUSE00000419549.3"; talon_gene "43254"; talon_transcript "206138"; talon_exon "574445"; ccdsid "CCDS27472.1"; exon_status "KNOWN"; level "2"; protein_id "ENSMUSP00000036180.9"; source "HAVANA"; tag "CCDS";
chr15	HAVANA	exon	54910035	54910190	.	-	.	gene_id "ENSMUSG00000022425.16"; transcript_id "ENCODEMT000206138"; gene_type "protein_coding"; gene_status "KNOWN"; gene_name "Enpp2"; transcript_status "NOVEL"; transcript_name "ENCODEMT000206138"; exon_number "3"; exon_id "ENSMUSE00000410968.3"; talon_gene "43254"; talon_transcript "206138"; talon_exon "574447"; ccdsid "CCDS27472.1"; exon_status "KNOWN"; level "2"; protein_id "ENSMUSP00000036180.9"; source "HAVANA"; tag "CCDS";
chr15	HAVANA	exon	54906827	54906952	.	-	.	gene_id "ENSMUSG00000022425.16"; transcript_id "ENCODEMT000206138"; gene_type "protein_coding"; gene_status "KNOWN"; gene_name "Enpp2"; transcript_status "NOVEL"; transcript_name "ENCODEMT000206138"; exon_number "4"; exon_id "ENSMUSE00000365019.3"; talon_gene "43254"; talon_transcript "206138"; talon_exon "574449"; ccdsid "CCDS27472.1"; exon_status "KNOWN"; level "2"; protein_id "ENSMUSP00000036180.9"; source "HAVANA"; tag "CCDS";
chr15	HAVANA	exon	54901353	54901413	.	-	.	gene_id "ENSMUSG00000022425.16"; transcript_id "ENCODEMT000206138"; gene_type "protein_coding"; gene_status "KNOWN"; gene_name "Enpp2"; transcript_status "NOVEL"; transcript_name "ENCODEMT000206138"; exon_number "5"; exon_id "ENSMUSE00000395575.3"; talon_gene "43254"; talon_transcript "206138"; talon_exon "574451"; ccdsid "CCDS27472.1"; exon_status "KNOWN"; level "2"; protein_id "ENSMUSP00000036180.9"; source "HAVANA"; tag "CCDS";
chr15	HAVANA	exon	54899277	54899374	.	-	.	gene_id "ENSMUSG00000022425.16"; transcript_id "ENCODEMT000206138"; gene_type "protein_coding"; gene_status "KNOWN"; gene_name "Enpp2"; transcript_status "NOVEL"; transcript_name "ENCODEMT000206138"; exon_number "6"; exon_id "ENSMUSE00000384567.3"; talon_gene "43254"; talon_transcript "206138"; talon_exon "574453"; ccdsid "CCDS27472.1"; exon_status "KNOWN"; level "2"; protein_id "ENSMUSP00000036180.9"; source "HAVANA"; tag "CCDS";
chr15	HAVANA	exon	54898888	54898967	.	-	.	gene_id "ENSMUSG00000022425.16"; transcript_id "ENCODEMT000206138"; gene_type "protein_coding"; gene_status "KNOWN"; gene_name "Enpp2"; transcript_status "NOVEL"; transcript_name "ENCODEMT000206138"; exon_number "7"; exon_id "ENSMUSE00000352120.3"; talon_gene "43254"; talon_transcript "206138"; talon_exon "574455"; ccdsid "CCDS27472.1"; exon_status "KNOWN"; level "2"; protein_id "ENSMUSP00000036180.9"; source "HAVANA"; tag "CCDS";
chr15	HAVANA	exon	54897681	54897800	.	-	.	gene_id "ENSMUSG00000022425.16"; transcript_id "ENCODEMT000206138"; gene_type "protein_coding"; gene_status "KNOWN"; gene_name "Enpp2"; transcript_status "NOVEL"; transcript_name "ENCODEMT000206138"; exon_number "8"; exon_id "ENSMUSE00000374070.3"; talon_gene "43254"; talon_transcript "206138"; talon_exon "574457"; ccdsid "CCDS27472.1"; exon_status "KNOWN"; level "2"; protein_id "ENSMUSP00000036180.9"; source "HAVANA"; tag "CCDS";
chr15	HAVANA	exon	54887553	54887608	.	-	.	gene_id "ENSMUSG00000022425.16"; transcript_id "ENCODEMT000206138"; gene_type "protein_coding"; gene_status "KNOWN"; gene_name "Enpp2"; transcript_status "NOVEL"; transcript_name "ENCODEMT000206138"; exon_number "9"; exon_id "ENSMUSE00000418959.3"; talon_gene "43254"; talon_transcript "206138"; talon_exon "574459"; ccdsid "CCDS27472.1"; exon_status "KNOWN"; level "2"; protein_id "ENSMUSP00000036180.9"; source "HAVANA"; tag "CCDS";
chr15	HAVANA	exon	54882973	54883038	.	-	.	gene_id "ENSMUSG00000022425.16"; transcript_id "ENCODEMT000206138"; gene_type "protein_coding"; gene_status "KNOWN"; gene_name "Enpp2"; transcript_status "NOVEL"; transcript_name "ENCODEMT000206138"; exon_number "10"; exon_id "ENSMUSE00000390165.3"; talon_gene "43254"; talon_transcript "206138"; talon_exon "574461"; ccdsid "CCDS27472.1"; exon_status "KNOWN"; level "2"; protein_id "ENSMUSP00000036180.9"; source "HAVANA"; tag "CCDS";
chr15	HAVANA	exon	54882130	54882202	.	-	.	gene_id "ENSMUSG00000022425.16"; transcript_id "ENCODEMT000206138"; gene_type "protein_coding"; gene_status "KNOWN"; gene_name "Enpp2"; transcript_status "NOVEL"; transcript_name "ENCODEMT000206138"; exon_number "11"; exon_id "ENSMUSE00000376018.3"; talon_gene "43254"; talon_transcript "206138"; talon_exon "574463"; ccdsid "CCDS27472.1"; exon_status "KNOWN"; level "2"; protein_id "ENSMUSP00000036180.9"; source "HAVANA"; tag "CCDS";
chr15	HAVANA	exon	54875652	54875760	.	-	.	gene_id "ENSMUSG00000022425.16"; transcript_id "ENCODEMT000206138"; gene_type "protein_coding"; gene_status "KNOWN"; gene_name "Enpp2"; transcript_status "NOVEL"; transcript_name "ENCODEMT000206138"; exon_number "12"; exon_id "ENSMUSE00000418935.3"; talon_gene "43254"; talon_transcript "206138"; talon_exon "574465"; ccdsid "CCDS27472.1"; exon_status "KNOWN"; level "2"; protein_id "ENSMUSP00000036180.9"; source "HAVANA"; tag "CCDS";
chr15	HAVANA	exon	54870203	54870328	.	-	.	gene_id "ENSMUSG00000022425.16"; transcript_id "ENCODEMT000206138"; gene_type "protein_coding"; gene_status "KNOWN"; gene_name "Enpp2"; transcript_status "NOVEL"; transcript_name "ENCODEMT000206138"; exon_number "13"; exon_id "ENSMUSE00000418928.3"; talon_gene "43254"; talon_transcript "206138"; talon_exon "574467"; ccdsid "CCDS27472.1"; exon_status "KNOWN"; level "2"; protein_id "ENSMUSP00000036180.9"; source "HAVANA"; tag "CCDS";
chr15	HAVANA	exon	54866729	54866760	.	-	.	gene_id "ENSMUSG00000022425.16"; transcript_id "ENCODEMT000206138"; gene_type "protein_coding"; gene_status "KNOWN"; gene_name "Enpp2"; transcript_status "NOVEL"; transcript_name "ENCODEMT000206138"; exon_number "14"; exon_id "ENSMUSE00000418923.3"; talon_gene "43254"; talon_transcript "206138"; talon_exon "574469"; ccdsid "CCDS27472.1"; exon_status "KNOWN"; level "2"; protein_id "ENSMUSP00000036180.9"; source "HAVANA"; tag "CCDS";
chr15	HAVANA	exon	54865912	54866039	.	-	.	gene_id "ENSMUSG00000022425.16"; transcript_id "ENCODEMT000206138"; gene_type "protein_coding"; gene_status "KNOWN"; gene_name "Enpp2"; transcript_status "NOVEL"; transcript_name "ENCODEMT000206138"; exon_number "15"; exon_id "ENSMUSE00000340811.4"; talon_gene "43254"; talon_transcript "206138"; talon_exon "574471"; ccdsid "CCDS27472.1"; exon_status "KNOWN"; level "2"; protein_id "ENSMUSP00000036180.9"; source "HAVANA"; tag "CCDS";
chr15	HAVANA	exon	54863984	54864071	.	-	.	gene_id "ENSMUSG00000022425.16"; transcript_id "ENCODEMT000206138"; gene_type "protein_coding"; gene_status "KNOWN"; gene_name "Enpp2"; transcript_status "NOVEL"; transcript_name "ENCODEMT000206138"; exon_number "16"; exon_id "ENSMUSE00000418914.3"; talon_gene "43254"; talon_transcript "206138"; talon_exon "574473"; ccdsid "CCDS27472.1"; exon_status "KNOWN"; level "2"; protein_id "ENSMUSP00000036180.9"; source "HAVANA"; tag "CCDS";
chr15	HAVANA	exon	54863738	54863825	.	-	.	gene_id "ENSMUSG00000022425.16"; transcript_id "ENCODEMT000206138"; gene_type "protein_coding"; gene_status "KNOWN"; gene_name "Enpp2"; transcript_status "NOVEL"; transcript_name "ENCODEMT000206138"; exon_number "17"; exon_id "ENSMUSE00000418907.3"; talon_gene "43254"; talon_transcript "206138"; talon_exon "574475"; ccdsid "CCDS27472.1"; exon_status "KNOWN"; level "2"; protein_id "ENSMUSP00000036180.9"; source "HAVANA"; tag "CCDS";
chr15	HAVANA	exon	54862510	54862682	.	-	.	gene_id "ENSMUSG00000022425.16"; transcript_id "ENCODEMT000206138"; gene_type "protein_coding"; gene_status "KNOWN"; gene_name "Enpp2"; transcript_status "NOVEL"; transcript_name "ENCODEMT000206138"; exon_number "18"; exon_id "ENSMUSE00000944707.1"; talon_gene "43254"; talon_transcript "206138"; talon_exon "574496"; ccdsid "CCDS70629.1"; exon_status "KNOWN"; level "2"; protein_id "ENSMUSP00000133877.1"; source "HAVANA"; tag "CCDS";
chr15	HAVANA	exon	54860043	54860094	.	-	.	gene_id "ENSMUSG00000022425.16"; transcript_id "ENCODEMT000206138"; gene_type "protein_coding"; gene_status "KNOWN"; gene_name "Enpp2"; transcript_status "NOVEL"; transcript_name "ENCODEMT000206138"; exon_number "19"; exon_id "ENSMUSE00000126420.3"; talon_gene "43254"; talon_transcript "206138"; talon_exon "574479"; ccdsid "CCDS27472.1"; exon_status "KNOWN"; level "2"; protein_id "ENSMUSP00000036180.9"; source "HAVANA"; tag "CCDS";
chr15	HAVANA	exon	54851348	54851422	.	-	.	gene_id "ENSMUSG00000022425.16"; transcript_id "ENCODEMT000206138"; gene_type "protein_coding"; gene_status "KNOWN"; gene_name "Enpp2"; transcript_status "NOVEL"; transcript_name "ENCODEMT000206138"; exon_number "20"; exon_id "ENSMUSE00000885859.1"; talon_gene "43254"; talon_transcript "206138"; talon_exon "574501"; ccdsid "CCDS70628.1"; exon_status "KNOWN"; level "2"; protein_id "ENSMUSP00000132640.2"; source "HAVANA"; tag "CCDS";
chr15	HAVANA	exon	54849991	54850127	.	-	.	gene_id "ENSMUSG00000022425.16"; transcript_id "ENCODEMT000206138"; gene_type "protein_coding"; gene_status "KNOWN"; gene_name "Enpp2"; transcript_status "NOVEL"; transcript_name "ENCODEMT000206138"; exon_number "21"; exon_id "ENSMUSE00000228629.3"; talon_gene "43254"; talon_transcript "206138"; talon_exon "574481"; ccdsid "CCDS27472.1"; exon_status "KNOWN"; level "2"; protein_id "ENSMUSP00000036180.9"; source "HAVANA"; tag "CCDS";
chr15	HAVANA	exon	54848175	54848310	.	-	.	gene_id "ENSMUSG00000022425.16"; transcript_id "ENCODEMT000206138"; gene_type "protein_coding"; gene_status "KNOWN"; gene_name "Enpp2"; transcript_status "NOVEL"; transcript_name "ENCODEMT000206138"; exon_number "22"; exon_id "ENSMUSE00000418881.3"; talon_gene "43254"; talon_transcript "206138"; talon_exon "574483"; ccdsid "CCDS27472.1"; exon_status "KNOWN"; level "2"; protein_id "ENSMUSP00000036180.9"; source "HAVANA"; tag "CCDS";
chr15	HAVANA	exon	54847249	54847326	.	-	.	gene_id "ENSMUSG00000022425.16"; transcript_id "ENCODEMT000206138"; gene_type "protein_coding"; gene_status "KNOWN"; gene_name "Enpp2"; transcript_status "NOVEL"; transcript_name "ENCODEMT000206138"; exon_number "23"; exon_id "ENSMUSE00000418875.3"; talon_gene "43254"; talon_transcript "206138"; talon_exon "574485"; ccdsid "CCDS27472.1"; exon_status "KNOWN"; level "2"; protein_id "ENSMUSP00000036180.9"; source "HAVANA"; tag "CCDS";
chr15	HAVANA	exon	54845813	54845945	.	-	.	gene_id "ENSMUSG00000022425.16"; transcript_id "ENCODEMT000206138"; gene_type "protein_coding"; gene_status "KNOWN"; gene_name "Enpp2"; transcript_status "NOVEL"; transcript_name "ENCODEMT000206138"; exon_number "24"; exon_id "ENSMUSE00000418869.3"; talon_gene "43254"; talon_transcript "206138"; talon_exon "574487"; ccdsid "CCDS27472.1"; exon_status "KNOWN"; level "2"; protein_id "ENSMUSP00000036180.9"; source "HAVANA"; tag "CCDS";
chr15	HAVANA	exon	54844379	54844535	.	-	.	gene_id "ENSMUSG00000022425.16"; transcript_id "ENCODEMT000206138"; gene_type "protein_coding"; gene_status "KNOWN"; gene_name "Enpp2"; transcript_status "NOVEL"; transcript_name "ENCODEMT000206138"; exon_number "25"; exon_id "ENSMUSE00000228596.3"; talon_gene "43254"; talon_transcript "206138"; talon_exon "574489"; ccdsid "CCDS27472.1"; exon_status "KNOWN"; level "2"; protein_id "ENSMUSP00000036180.9"; source "HAVANA"; tag "CCDS";
chr15	HAVANA	exon	54838901	54839536	.	-	.	gene_id "ENSMUSG00000022425.16"; transcript_id "ENCODEMT000206138"; gene_type "protein_coding"; gene_status "KNOWN"; gene_name "Enpp2"; transcript_status "NOVEL"; transcript_name "ENCODEMT000206138"; exon_number "26"; exon_id "ENSMUSE00000938077.1"; talon_gene "43254"; talon_transcript "206138"; talon_exon "574491"; ccdsid "CCDS27472.1"; exon_status "KNOWN"; level "2"; protein_id "ENSMUSP00000036180.9"; source "HAVANA"; tag "CCDS";
chr15	HAVANA	transcript	54839269	54920018	.	-	.	gene_id "ENSMUSG00000022425.16"; transcript_id "ENSMUST00000173516.7"; gene_name "Enpp2"; gene_status "KNOWN"; gene_type "protein_coding"; transcript_type "protein_coding"; transcript_status "KNOWN"; transcript_name "Enpp2-204"; talon_gene "43254"; talon_transcript "111084"; ccdsid "CCDS70629.1"; havana_transcript "OTTMUST00000096906.1"; level "2"; protein_id "ENSMUSP00000133877.1"; source "HAVANA"; tag "CCDS"; transcript_support_level "1";
chr15	HAVANA	exon	54919929	54920018	.	-	.	gene_id "ENSMUSG00000022425.16"; transcript_id "ENSMUST00000173516.7"; gene_type "protein_coding"; gene_status "KNOWN"; gene_name "Enpp2"; transcript_type "protein_coding"; transcript_status "KNOWN"; transcript_name "Enpp2-204"; exon_number "1"; exon_id "ENSMUSE00000929599.1"; talon_gene "43254"; talon_transcript "111084"; talon_exon "574492"; ccdsid "CCDS70629.1"; exon_status "KNOWN"; level "2"; protein_id "ENSMUSP00000133877.1"; source "HAVANA"; tag "CCDS";
chr15	HAVANA	exon	54919599	54919698	.	-	.	gene_id "ENSMUSG00000022425.16"; transcript_id "ENSMUST00000173516.7"; gene_type "protein_coding"; gene_status "KNOWN"; gene_name "Enpp2"; transcript_type "protein_coding"; transcript_status "KNOWN"; transcript_name "Enpp2-204"; exon_number "2"; exon_id "ENSMUSE00000419549.3"; talon_gene "43254"; talon_transcript "111084"; talon_exon "574445"; ccdsid "CCDS27472.1"; exon_status "KNOWN"; level "2"; protein_id "ENSMUSP00000036180.9"; source "HAVANA"; tag "CCDS";
chr15	HAVANA	exon	54910035	54910190	.	-	.	gene_id "ENSMUSG00000022425.16"; transcript_id "ENSMUST00000173516.7"; gene_type "protein_coding"; gene_status "KNOWN"; gene_name "Enpp2"; transcript_type "protein_coding"; transcript_status "KNOWN"; transcript_name "Enpp2-204"; exon_number "3"; exon_id "ENSMUSE00000410968.3"; talon_gene "43254"; talon_transcript "111084"; talon_exon "574447"; ccdsid "CCDS27472.1"; exon_status "KNOWN"; level "2"; protein_id "ENSMUSP00000036180.9"; source "HAVANA"; tag "CCDS";
chr15	HAVANA	exon	54906827	54906952	.	-	.	gene_id "ENSMUSG00000022425.16"; transcript_id "ENSMUST00000173516.7"; gene_type "protein_coding"; gene_status "KNOWN"; gene_name "Enpp2"; transcript_type "protein_coding"; transcript_status "KNOWN"; transcript_name "Enpp2-204"; exon_number "4"; exon_id "ENSMUSE00000365019.3"; talon_gene "43254"; talon_transcript "111084"; talon_exon "574449"; ccdsid "CCDS27472.1"; exon_status "KNOWN"; level "2"; protein_id "ENSMUSP00000036180.9"; source "HAVANA"; tag "CCDS";
chr15	HAVANA	exon	54901353	54901413	.	-	.	gene_id "ENSMUSG00000022425.16"; transcript_id "ENSMUST00000173516.7"; gene_type "protein_coding"; gene_status "KNOWN"; gene_name "Enpp2"; transcript_type "protein_coding"; transcript_status "KNOWN"; transcript_name "Enpp2-204"; exon_number "5"; exon_id "ENSMUSE00000395575.3"; talon_gene "43254"; talon_transcript "111084"; talon_exon "574451"; ccdsid "CCDS27472.1"; exon_status "KNOWN"; level "2"; protein_id "ENSMUSP00000036180.9"; source "HAVANA"; tag "CCDS";
chr15	HAVANA	exon	54899277	54899374	.	-	.	gene_id "ENSMUSG00000022425.16"; transcript_id "ENSMUST00000173516.7"; gene_type "protein_coding"; gene_status "KNOWN"; gene_name "Enpp2"; transcript_type "protein_coding"; transcript_status "KNOWN"; transcript_name "Enpp2-204"; exon_number "6"; exon_id "ENSMUSE00000384567.3"; talon_gene "43254"; talon_transcript "111084"; talon_exon "574453"; ccdsid "CCDS27472.1"; exon_status "KNOWN"; level "2"; protein_id "ENSMUSP00000036180.9"; source "HAVANA"; tag "CCDS";
chr15	HAVANA	exon	54898888	54898967	.	-	.	gene_id "ENSMUSG00000022425.16"; transcript_id "ENSMUST00000173516.7"; gene_type "protein_coding"; gene_status "KNOWN"; gene_name "Enpp2"; transcript_type "protein_coding"; transcript_status "KNOWN"; transcript_name "Enpp2-204"; exon_number "7"; exon_id "ENSMUSE00000352120.3"; talon_gene "43254"; talon_transcript "111084"; talon_exon "574455"; ccdsid "CCDS27472.1"; exon_status "KNOWN"; level "2"; protein_id "ENSMUSP00000036180.9"; source "HAVANA"; tag "CCDS";
chr15	HAVANA	exon	54897681	54897800	.	-	.	gene_id "ENSMUSG00000022425.16"; transcript_id "ENSMUST00000173516.7"; gene_type "protein_coding"; gene_status "KNOWN"; gene_name "Enpp2"; transcript_type "protein_coding"; transcript_status "KNOWN"; transcript_name "Enpp2-204"; exon_number "8"; exon_id "ENSMUSE00000374070.3"; talon_gene "43254"; talon_transcript "111084"; talon_exon "574457"; ccdsid "CCDS27472.1"; exon_status "KNOWN"; level "2"; protein_id "ENSMUSP00000036180.9"; source "HAVANA"; tag "CCDS";
chr15	HAVANA	exon	54887553	54887608	.	-	.	gene_id "ENSMUSG00000022425.16"; transcript_id "ENSMUST00000173516.7"; gene_type "protein_coding"; gene_status "KNOWN"; gene_name "Enpp2"; transcript_type "protein_coding"; transcript_status "KNOWN"; transcript_name "Enpp2-204"; exon_number "9"; exon_id "ENSMUSE00000418959.3"; talon_gene "43254"; talon_transcript "111084"; talon_exon "574459"; ccdsid "CCDS27472.1"; exon_status "KNOWN"; level "2"; protein_id "ENSMUSP00000036180.9"; source "HAVANA"; tag "CCDS";
chr15	HAVANA	exon	54882973	54883038	.	-	.	gene_id "ENSMUSG00000022425.16"; transcript_id "ENSMUST00000173516.7"; gene_type "protein_coding"; gene_status "KNOWN"; gene_name "Enpp2"; transcript_type "protein_coding"; transcript_status "KNOWN"; transcript_name "Enpp2-204"; exon_number "10"; exon_id "ENSMUSE00000390165.3"; talon_gene "43254"; talon_transcript "111084"; talon_exon "574461"; ccdsid "CCDS27472.1"; exon_status "KNOWN"; level "2"; protein_id "ENSMUSP00000036180.9"; source "HAVANA"; tag "CCDS";
chr15	HAVANA	exon	54882130	54882202	.	-	.	gene_id "ENSMUSG00000022425.16"; transcript_id "ENSMUST00000173516.7"; gene_type "protein_coding"; gene_status "KNOWN"; gene_name "Enpp2"; transcript_type "protein_coding"; transcript_status "KNOWN"; transcript_name "Enpp2-204"; exon_number "11"; exon_id "ENSMUSE00000376018.3"; talon_gene "43254"; talon_transcript "111084"; talon_exon "574463"; ccdsid "CCDS27472.1"; exon_status "KNOWN"; level "2"; protein_id "ENSMUSP00000036180.9"; source "HAVANA"; tag "CCDS";
chr15	HAVANA	exon	54877776	54877931	.	-	.	gene_id "ENSMUSG00000022425.16"; transcript_id "ENSMUST00000173516.7"; gene_type "protein_coding"; gene_status "KNOWN"; gene_name "Enpp2"; transcript_type "protein_coding"; transcript_status "KNOWN"; transcript_name "Enpp2-204"; exon_number "12"; exon_id "ENSMUSE00000909246.1"; talon_gene "43254"; talon_transcript "111084"; talon_exon "574494"; ccdsid "CCDS70629.1"; exon_status "KNOWN"; level "2"; protein_id "ENSMUSP00000133877.1"; source "HAVANA"; tag "CCDS";
chr15	HAVANA	exon	54875652	54875760	.	-	.	gene_id "ENSMUSG00000022425.16"; transcript_id "ENSMUST00000173516.7"; gene_type "protein_coding"; gene_status "KNOWN"; gene_name "Enpp2"; transcript_type "protein_coding"; transcript_status "KNOWN"; transcript_name "Enpp2-204"; exon_number "13"; exon_id "ENSMUSE00000418935.3"; talon_gene "43254"; talon_transcript "111084"; talon_exon "574465"; ccdsid "CCDS27472.1"; exon_status "KNOWN"; level "2"; protein_id "ENSMUSP00000036180.9"; source "HAVANA"; tag "CCDS";
chr15	HAVANA	exon	54870203	54870328	.	-	.	gene_id "ENSMUSG00000022425.16"; transcript_id "ENSMUST00000173516.7"; gene_type "protein_coding"; gene_status "KNOWN"; gene_name "Enpp2"; transcript_type "protein_coding"; transcript_status "KNOWN"; transcript_name "Enpp2-204"; exon_number "14"; exon_id "ENSMUSE00000418928.3"; talon_gene "43254"; talon_transcript "111084"; talon_exon "574467"; ccdsid "CCDS27472.1"; exon_status "KNOWN"; level "2"; protein_id "ENSMUSP00000036180.9"; source "HAVANA"; tag "CCDS";
chr15	HAVANA	exon	54866729	54866760	.	-	.	gene_id "ENSMUSG00000022425.16"; transcript_id "ENSMUST00000173516.7"; gene_type "protein_coding"; gene_status "KNOWN"; gene_name "Enpp2"; transcript_type "protein_coding"; transcript_status "KNOWN"; transcript_name "Enpp2-204"; exon_number "15"; exon_id "ENSMUSE00000418923.3"; talon_gene "43254"; talon_transcript "111084"; talon_exon "574469"; ccdsid "CCDS27472.1"; exon_status "KNOWN"; level "2"; protein_id "ENSMUSP00000036180.9"; source "HAVANA"; tag "CCDS";
chr15	HAVANA	exon	54865912	54866039	.	-	.	gene_id "ENSMUSG00000022425.16"; transcript_id "ENSMUST00000173516.7"; gene_type "protein_coding"; gene_status "KNOWN"; gene_name "Enpp2"; transcript_type "protein_coding"; transcript_status "KNOWN"; transcript_name "Enpp2-204"; exon_number "16"; exon_id "ENSMUSE00000340811.4"; talon_gene "43254"; talon_transcript "111084"; talon_exon "574471"; ccdsid "CCDS27472.1"; exon_status "KNOWN"; level "2"; protein_id "ENSMUSP00000036180.9"; source "HAVANA"; tag "CCDS";
chr15	HAVANA	exon	54863984	54864071	.	-	.	gene_id "ENSMUSG00000022425.16"; transcript_id "ENSMUST00000173516.7"; gene_type "protein_coding"; gene_status "KNOWN"; gene_name "Enpp2"; transcript_type "protein_coding"; transcript_status "KNOWN"; transcript_name "Enpp2-204"; exon_number "17"; exon_id "ENSMUSE00000418914.3"; talon_gene "43254"; talon_transcript "111084"; talon_exon "574473"; ccdsid "CCDS27472.1"; exon_status "KNOWN"; level "2"; protein_id "ENSMUSP00000036180.9"; source "HAVANA"; tag "CCDS";
chr15	HAVANA	exon	54863738	54863825	.	-	.	gene_id "ENSMUSG00000022425.16"; transcript_id "ENSMUST00000173516.7"; gene_type "protein_coding"; gene_status "KNOWN"; gene_name "Enpp2"; transcript_type "protein_coding"; transcript_status "KNOWN"; transcript_name "Enpp2-204"; exon_number "18"; exon_id "ENSMUSE00000418907.3"; talon_gene "43254"; talon_transcript "111084"; talon_exon "574475"; ccdsid "CCDS27472.1"; exon_status "KNOWN"; level "2"; protein_id "ENSMUSP00000036180.9"; source "HAVANA"; tag "CCDS";
chr15	HAVANA	exon	54862510	54862682	.	-	.	gene_id "ENSMUSG00000022425.16"; transcript_id "ENSMUST00000173516.7"; gene_type "protein_coding"; gene_status "KNOWN"; gene_name "Enpp2"; transcript_type "protein_coding"; transcript_status "KNOWN"; transcript_name "Enpp2-204"; exon_number "19"; exon_id "ENSMUSE00000944707.1"; talon_gene "43254"; talon_transcript "111084"; talon_exon "574496"; ccdsid "CCDS70629.1"; exon_status "KNOWN"; level "2"; protein_id "ENSMUSP00000133877.1"; source "HAVANA"; tag "CCDS";
chr15	HAVANA	exon	54860043	54860094	.	-	.	gene_id "ENSMUSG00000022425.16"; transcript_id "ENSMUST00000173516.7"; gene_type "protein_coding"; gene_status "KNOWN"; gene_name "Enpp2"; transcript_type "protein_coding"; transcript_status "KNOWN"; transcript_name "Enpp2-204"; exon_number "20"; exon_id "ENSMUSE00000126420.3"; talon_gene "43254"; talon_transcript "111084"; talon_exon "574479"; ccdsid "CCDS27472.1"; exon_status "KNOWN"; level "2"; protein_id "ENSMUSP00000036180.9"; source "HAVANA"; tag "CCDS";
chr15	HAVANA	exon	54849991	54850127	.	-	.	gene_id "ENSMUSG00000022425.16"; transcript_id "ENSMUST00000173516.7"; gene_type "protein_coding"; gene_status "KNOWN"; gene_name "Enpp2"; transcript_type "protein_coding"; transcript_status "KNOWN"; transcript_name "Enpp2-204"; exon_number "21"; exon_id "ENSMUSE00000228629.3"; talon_gene "43254"; talon_transcript "111084"; talon_exon "574481"; ccdsid "CCDS27472.1"; exon_status "KNOWN"; level "2"; protein_id "ENSMUSP00000036180.9"; source "HAVANA"; tag "CCDS";
chr15	HAVANA	exon	54848175	54848310	.	-	.	gene_id "ENSMUSG00000022425.16"; transcript_id "ENSMUST00000173516.7"; gene_type "protein_coding"; gene_status "KNOWN"; gene_name "Enpp2"; transcript_type "protein_coding"; transcript_status "KNOWN"; transcript_name "Enpp2-204"; exon_number "22"; exon_id "ENSMUSE00000418881.3"; talon_gene "43254"; talon_transcript "111084"; talon_exon "574483"; ccdsid "CCDS27472.1"; exon_status "KNOWN"; level "2"; protein_id "ENSMUSP00000036180.9"; source "HAVANA"; tag "CCDS";
chr15	HAVANA	exon	54847249	54847326	.	-	.	gene_id "ENSMUSG00000022425.16"; transcript_id "ENSMUST00000173516.7"; gene_type "protein_coding"; gene_status "KNOWN"; gene_name "Enpp2"; transcript_type "protein_coding"; transcript_status "KNOWN"; transcript_name "Enpp2-204"; exon_number "23"; exon_id "ENSMUSE00000418875.3"; talon_gene "43254"; talon_transcript "111084"; talon_exon "574485"; ccdsid "CCDS27472.1"; exon_status "KNOWN"; level "2"; protein_id "ENSMUSP00000036180.9"; source "HAVANA"; tag "CCDS";
chr15	HAVANA	exon	54845813	54845945	.	-	.	gene_id "ENSMUSG00000022425.16"; transcript_id "ENSMUST00000173516.7"; gene_type "protein_coding"; gene_status "KNOWN"; gene_name "Enpp2"; transcript_type "protein_coding"; transcript_status "KNOWN"; transcript_name "Enpp2-204"; exon_number "24"; exon_id "ENSMUSE00000418869.3"; talon_gene "43254"; talon_transcript "111084"; talon_exon "574487"; ccdsid "CCDS27472.1"; exon_status "KNOWN"; level "2"; protein_id "ENSMUSP00000036180.9"; source "HAVANA"; tag "CCDS";
chr15	HAVANA	exon	54844379	54844535	.	-	.	gene_id "ENSMUSG00000022425.16"; transcript_id "ENSMUST00000173516.7"; gene_type "protein_coding"; gene_status "KNOWN"; gene_name "Enpp2"; transcript_type "protein_coding"; transcript_status "KNOWN"; transcript_name "Enpp2-204"; exon_number "25"; exon_id "ENSMUSE00000228596.3"; talon_gene "43254"; talon_transcript "111084"; talon_exon "574489"; ccdsid "CCDS27472.1"; exon_status "KNOWN"; level "2"; protein_id "ENSMUSP00000036180.9"; source "HAVANA"; tag "CCDS";
chr15	HAVANA	exon	54839269	54839536	.	-	.	gene_id "ENSMUSG00000022425.16"; transcript_id "ENSMUST00000173516.7"; gene_type "protein_coding"; gene_status "KNOWN"; gene_name "Enpp2"; transcript_type "protein_coding"; transcript_status "KNOWN"; transcript_name "Enpp2-204"; exon_number "26"; exon_id "ENSMUSE00000934249.1"; talon_gene "43254"; talon_transcript "111084"; talon_exon "574498"; ccdsid "CCDS70629.1"; exon_status "KNOWN"; level "2"; protein_id "ENSMUSP00000133877.1"; source "HAVANA"; tag "CCDS";
chr15	HAVANA	transcript	54839366	54919961	.	-	.	gene_id "ENSMUSG00000022425.16"; transcript_id "ENSMUST00000167541.2"; gene_name "Enpp2"; gene_status "KNOWN"; gene_type "protein_coding"; transcript_type "protein_coding"; transcript_status "KNOWN"; transcript_name "Enpp2-202"; talon_gene "43254"; talon_transcript "111085"; ccdsid "CCDS70628.1"; havana_transcript "OTTMUST00000096907.2"; level "2"; protein_id "ENSMUSP00000132640.2"; source "HAVANA"; tag "CCDS"; transcript_support_level "1";
chr15	HAVANA	exon	54919929	54919961	.	-	.	gene_id "ENSMUSG00000022425.16"; transcript_id "ENSMUST00000167541.2"; gene_type "protein_coding"; gene_status "KNOWN"; gene_name "Enpp2"; transcript_type "protein_coding"; transcript_status "KNOWN"; transcript_name "Enpp2-202"; exon_number "1"; exon_id "ENSMUSE00000928165.1"; talon_gene "43254"; talon_transcript "111085"; talon_exon "574499"; ccdsid "CCDS70628.1"; exon_status "KNOWN"; level "2"; protein_id "ENSMUSP00000132640.2"; source "HAVANA"; tag "CCDS";
chr15	HAVANA	exon	54919599	54919698	.	-	.	gene_id "ENSMUSG00000022425.16"; transcript_id "ENSMUST00000167541.2"; gene_type "protein_coding"; gene_status "KNOWN"; gene_name "Enpp2"; transcript_type "protein_coding"; transcript_status "KNOWN"; transcript_name "Enpp2-202"; exon_number "2"; exon_id "ENSMUSE00000419549.3"; talon_gene "43254"; talon_transcript "111085"; talon_exon "574445"; ccdsid "CCDS27472.1"; exon_status "KNOWN"; level "2"; protein_id "ENSMUSP00000036180.9"; source "HAVANA"; tag "CCDS";
chr15	HAVANA	exon	54910035	54910190	.	-	.	gene_id "ENSMUSG00000022425.16"; transcript_id "ENSMUST00000167541.2"; gene_type "protein_coding"; gene_status "KNOWN"; gene_name "Enpp2"; transcript_type "protein_coding"; transcript_status "KNOWN"; transcript_name "Enpp2-202"; exon_number "3"; exon_id "ENSMUSE00000410968.3"; talon_gene "43254"; talon_transcript "111085"; talon_exon "574447"; ccdsid "CCDS27472.1"; exon_status "KNOWN"; level "2"; protein_id "ENSMUSP00000036180.9"; source "HAVANA"; tag "CCDS";
chr15	HAVANA	exon	54906827	54906952	.	-	.	gene_id "ENSMUSG00000022425.16"; transcript_id "ENSMUST00000167541.2"; gene_type "protein_coding"; gene_status "KNOWN"; gene_name "Enpp2"; transcript_type "protein_coding"; transcript_status "KNOWN"; transcript_name "Enpp2-202"; exon_number "4"; exon_id "ENSMUSE00000365019.3"; talon_gene "43254"; talon_transcript "111085"; talon_exon "574449"; ccdsid "CCDS27472.1"; exon_status "KNOWN"; level "2"; protein_id "ENSMUSP00000036180.9"; source "HAVANA"; tag "CCDS";
chr15	HAVANA	exon	54901353	54901413	.	-	.	gene_id "ENSMUSG00000022425.16"; transcript_id "ENSMUST00000167541.2"; gene_type "protein_coding"; gene_status "KNOWN"; gene_name "Enpp2"; transcript_type "protein_coding"; transcript_status "KNOWN"; transcript_name "Enpp2-202"; exon_number "5"; exon_id "ENSMUSE00000395575.3"; talon_gene "43254"; talon_transcript "111085"; talon_exon "574451"; ccdsid "CCDS27472.1"; exon_status "KNOWN"; level "2"; protein_id "ENSMUSP00000036180.9"; source "HAVANA"; tag "CCDS";
chr15	HAVANA	exon	54899277	54899374	.	-	.	gene_id "ENSMUSG00000022425.16"; transcript_id "ENSMUST00000167541.2"; gene_type "protein_coding"; gene_status "KNOWN"; gene_name "Enpp2"; transcript_type "protein_coding"; transcript_status "KNOWN"; transcript_name "Enpp2-202"; exon_number "6"; exon_id "ENSMUSE00000384567.3"; talon_gene "43254"; talon_transcript "111085"; talon_exon "574453"; ccdsid "CCDS27472.1"; exon_status "KNOWN"; level "2"; protein_id "ENSMUSP00000036180.9"; source "HAVANA"; tag "CCDS";
chr15	HAVANA	exon	54898888	54898967	.	-	.	gene_id "ENSMUSG00000022425.16"; transcript_id "ENSMUST00000167541.2"; gene_type "protein_coding"; gene_status "KNOWN"; gene_name "Enpp2"; transcript_type "protein_coding"; transcript_status "KNOWN"; transcript_name "Enpp2-202"; exon_number "7"; exon_id "ENSMUSE00000352120.3"; talon_gene "43254"; talon_transcript "111085"; talon_exon "574455"; ccdsid "CCDS27472.1"; exon_status "KNOWN"; level "2"; protein_id "ENSMUSP00000036180.9"; source "HAVANA"; tag "CCDS";
chr15	HAVANA	exon	54897681	54897800	.	-	.	gene_id "ENSMUSG00000022425.16"; transcript_id "ENSMUST00000167541.2"; gene_type "protein_coding"; gene_status "KNOWN"; gene_name "Enpp2"; transcript_type "protein_coding"; transcript_status "KNOWN"; transcript_name "Enpp2-202"; exon_number "8"; exon_id "ENSMUSE00000374070.3"; talon_gene "43254"; talon_transcript "111085"; talon_exon "574457"; ccdsid "CCDS27472.1"; exon_status "KNOWN"; level "2"; protein_id "ENSMUSP00000036180.9"; source "HAVANA"; tag "CCDS";
chr15	HAVANA	exon	54887553	54887608	.	-	.	gene_id "ENSMUSG00000022425.16"; transcript_id "ENSMUST00000167541.2"; gene_type "protein_coding"; gene_status "KNOWN"; gene_name "Enpp2"; transcript_type "protein_coding"; transcript_status "KNOWN"; transcript_name "Enpp2-202"; exon_number "9"; exon_id "ENSMUSE00000418959.3"; talon_gene "43254"; talon_transcript "111085"; talon_exon "574459"; ccdsid "CCDS27472.1"; exon_status "KNOWN"; level "2"; protein_id "ENSMUSP00000036180.9"; source "HAVANA"; tag "CCDS";
chr15	HAVANA	exon	54882973	54883038	.	-	.	gene_id "ENSMUSG00000022425.16"; transcript_id "ENSMUST00000167541.2"; gene_type "protein_coding"; gene_status "KNOWN"; gene_name "Enpp2"; transcript_type "protein_coding"; transcript_status "KNOWN"; transcript_name "Enpp2-202"; exon_number "10"; exon_id "ENSMUSE00000390165.3"; talon_gene "43254"; talon_transcript "111085"; talon_exon "574461"; ccdsid "CCDS27472.1"; exon_status "KNOWN"; level "2"; protein_id "ENSMUSP00000036180.9"; source "HAVANA"; tag "CCDS";
chr15	HAVANA	exon	54882130	54882202	.	-	.	gene_id "ENSMUSG00000022425.16"; transcript_id "ENSMUST00000167541.2"; gene_type "protein_coding"; gene_status "KNOWN"; gene_name "Enpp2"; transcript_type "protein_coding"; transcript_status "KNOWN"; transcript_name "Enpp2-202"; exon_number "11"; exon_id "ENSMUSE00000376018.3"; talon_gene "43254"; talon_transcript "111085"; talon_exon "574463"; ccdsid "CCDS27472.1"; exon_status "KNOWN"; level "2"; protein_id "ENSMUSP00000036180.9"; source "HAVANA"; tag "CCDS";
chr15	HAVANA	exon	54875652	54875760	.	-	.	gene_id "ENSMUSG00000022425.16"; transcript_id "ENSMUST00000167541.2"; gene_type "protein_coding"; gene_status "KNOWN"; gene_name "Enpp2"; transcript_type "protein_coding"; transcript_status "KNOWN"; transcript_name "Enpp2-202"; exon_number "12"; exon_id "ENSMUSE00000418935.3"; talon_gene "43254"; talon_transcript "111085"; talon_exon "574465"; ccdsid "CCDS27472.1"; exon_status "KNOWN"; level "2"; protein_id "ENSMUSP00000036180.9"; source "HAVANA"; tag "CCDS";
chr15	HAVANA	exon	54870203	54870328	.	-	.	gene_id "ENSMUSG00000022425.16"; transcript_id "ENSMUST00000167541.2"; gene_type "protein_coding"; gene_status "KNOWN"; gene_name "Enpp2"; transcript_type "protein_coding"; transcript_status "KNOWN"; transcript_name "Enpp2-202"; exon_number "13"; exon_id "ENSMUSE00000418928.3"; talon_gene "43254"; talon_transcript "111085"; talon_exon "574467"; ccdsid "CCDS27472.1"; exon_status "KNOWN"; level "2"; protein_id "ENSMUSP00000036180.9"; source "HAVANA"; tag "CCDS";
chr15	HAVANA	exon	54866729	54866760	.	-	.	gene_id "ENSMUSG00000022425.16"; transcript_id "ENSMUST00000167541.2"; gene_type "protein_coding"; gene_status "KNOWN"; gene_name "Enpp2"; transcript_type "protein_coding"; transcript_status "KNOWN"; transcript_name "Enpp2-202"; exon_number "14"; exon_id "ENSMUSE00000418923.3"; talon_gene "43254"; talon_transcript "111085"; talon_exon "574469"; ccdsid "CCDS27472.1"; exon_status "KNOWN"; level "2"; protein_id "ENSMUSP00000036180.9"; source "HAVANA"; tag "CCDS";
chr15	HAVANA	exon	54865912	54866039	.	-	.	gene_id "ENSMUSG00000022425.16"; transcript_id "ENSMUST00000167541.2"; gene_type "protein_coding"; gene_status "KNOWN"; gene_name "Enpp2"; transcript_type "protein_coding"; transcript_status "KNOWN"; transcript_name "Enpp2-202"; exon_number "15"; exon_id "ENSMUSE00000340811.4"; talon_gene "43254"; talon_transcript "111085"; talon_exon "574471"; ccdsid "CCDS27472.1"; exon_status "KNOWN"; level "2"; protein_id "ENSMUSP00000036180.9"; source "HAVANA"; tag "CCDS";
chr15	HAVANA	exon	54863984	54864071	.	-	.	gene_id "ENSMUSG00000022425.16"; transcript_id "ENSMUST00000167541.2"; gene_type "protein_coding"; gene_status "KNOWN"; gene_name "Enpp2"; transcript_type "protein_coding"; transcript_status "KNOWN"; transcript_name "Enpp2-202"; exon_number "16"; exon_id "ENSMUSE00000418914.3"; talon_gene "43254"; talon_transcript "111085"; talon_exon "574473"; ccdsid "CCDS27472.1"; exon_status "KNOWN"; level "2"; protein_id "ENSMUSP00000036180.9"; source "HAVANA"; tag "CCDS";
chr15	HAVANA	exon	54863738	54863825	.	-	.	gene_id "ENSMUSG00000022425.16"; transcript_id "ENSMUST00000167541.2"; gene_type "protein_coding"; gene_status "KNOWN"; gene_name "Enpp2"; transcript_type "protein_coding"; transcript_status "KNOWN"; transcript_name "Enpp2-202"; exon_number "17"; exon_id "ENSMUSE00000418907.3"; talon_gene "43254"; talon_transcript "111085"; talon_exon "574475"; ccdsid "CCDS27472.1"; exon_status "KNOWN"; level "2"; protein_id "ENSMUSP00000036180.9"; source "HAVANA"; tag "CCDS";
chr15	HAVANA	exon	54862498	54862682	.	-	.	gene_id "ENSMUSG00000022425.16"; transcript_id "ENSMUST00000167541.2"; gene_type "protein_coding"; gene_status "KNOWN"; gene_name "Enpp2"; transcript_type "protein_coding"; transcript_status "KNOWN"; transcript_name "Enpp2-202"; exon_number "18"; exon_id "ENSMUSE00000126405.3"; talon_gene "43254"; talon_transcript "111085"; talon_exon "574477"; ccdsid "CCDS27472.1"; exon_status "KNOWN"; level "2"; protein_id "ENSMUSP00000036180.9"; source "HAVANA"; tag "CCDS";
chr15	HAVANA	exon	54860043	54860094	.	-	.	gene_id "ENSMUSG00000022425.16"; transcript_id "ENSMUST00000167541.2"; gene_type "protein_coding"; gene_status "KNOWN"; gene_name "Enpp2"; transcript_type "protein_coding"; transcript_status "KNOWN"; transcript_name "Enpp2-202"; exon_number "19"; exon_id "ENSMUSE00000126420.3"; talon_gene "43254"; talon_transcript "111085"; talon_exon "574479"; ccdsid "CCDS27472.1"; exon_status "KNOWN"; level "2"; protein_id "ENSMUSP00000036180.9"; source "HAVANA"; tag "CCDS";
chr15	HAVANA	exon	54851348	54851422	.	-	.	gene_id "ENSMUSG00000022425.16"; transcript_id "ENSMUST00000167541.2"; gene_type "protein_coding"; gene_status "KNOWN"; gene_name "Enpp2"; transcript_type "protein_coding"; transcript_status "KNOWN"; transcript_name "Enpp2-202"; exon_number "20"; exon_id "ENSMUSE00000885859.1"; talon_gene "43254"; talon_transcript "111085"; talon_exon "574501"; ccdsid "CCDS70628.1"; exon_status "KNOWN"; level "2"; protein_id "ENSMUSP00000132640.2"; source "HAVANA"; tag "CCDS";
chr15	HAVANA	exon	54849991	54850127	.	-	.	gene_id "ENSMUSG00000022425.16"; transcript_id "ENSMUST00000167541.2"; gene_type "protein_coding"; gene_status "KNOWN"; gene_name "Enpp2"; transcript_type "protein_coding"; transcript_status "KNOWN"; transcript_name "Enpp2-202"; exon_number "21"; exon_id "ENSMUSE00000228629.3"; talon_gene "43254"; talon_transcript "111085"; talon_exon "574481"; ccdsid "CCDS27472.1"; exon_status "KNOWN"; level "2"; protein_id "ENSMUSP00000036180.9"; source "HAVANA"; tag "CCDS";
chr15	HAVANA	exon	54848175	54848310	.	-	.	gene_id "ENSMUSG00000022425.16"; transcript_id "ENSMUST00000167541.2"; gene_type "protein_coding"; gene_status "KNOWN"; gene_name "Enpp2"; transcript_type "protein_coding"; transcript_status "KNOWN"; transcript_name "Enpp2-202"; exon_number "22"; exon_id "ENSMUSE00000418881.3"; talon_gene "43254"; talon_transcript "111085"; talon_exon "574483"; ccdsid "CCDS27472.1"; exon_status "KNOWN"; level "2"; protein_id "ENSMUSP00000036180.9"; source "HAVANA"; tag "CCDS";
chr15	HAVANA	exon	54847249	54847326	.	-	.	gene_id "ENSMUSG00000022425.16"; transcript_id "ENSMUST00000167541.2"; gene_type "protein_coding"; gene_status "KNOWN"; gene_name "Enpp2"; transcript_type "protein_coding"; transcript_status "KNOWN"; transcript_name "Enpp2-202"; exon_number "23"; exon_id "ENSMUSE00000418875.3"; talon_gene "43254"; talon_transcript "111085"; talon_exon "574485"; ccdsid "CCDS27472.1"; exon_status "KNOWN"; level "2"; protein_id "ENSMUSP00000036180.9"; source "HAVANA"; tag "CCDS";
chr15	HAVANA	exon	54845813	54845945	.	-	.	gene_id "ENSMUSG00000022425.16"; transcript_id "ENSMUST00000167541.2"; gene_type "protein_coding"; gene_status "KNOWN"; gene_name "Enpp2"; transcript_type "protein_coding"; transcript_status "KNOWN"; transcript_name "Enpp2-202"; exon_number "24"; exon_id "ENSMUSE00000418869.3"; talon_gene "43254"; talon_transcript "111085"; talon_exon "574487"; ccdsid "CCDS27472.1"; exon_status "KNOWN"; level "2"; protein_id "ENSMUSP00000036180.9"; source "HAVANA"; tag "CCDS";
chr15	HAVANA	exon	54844379	54844535	.	-	.	gene_id "ENSMUSG00000022425.16"; transcript_id "ENSMUST00000167541.2"; gene_type "protein_coding"; gene_status "KNOWN"; gene_name "Enpp2"; transcript_type "protein_coding"; transcript_status "KNOWN"; transcript_name "Enpp2-202"; exon_number "25"; exon_id "ENSMUSE00000228596.3"; talon_gene "43254"; talon_transcript "111085"; talon_exon "574489"; ccdsid "CCDS27472.1"; exon_status "KNOWN"; level "2"; protein_id "ENSMUSP00000036180.9"; source "HAVANA"; tag "CCDS";
chr15	HAVANA	exon	54839366	54839536	.	-	.	gene_id "ENSMUSG00000022425.16"; transcript_id "ENSMUST00000167541.2"; gene_type "protein_coding"; gene_status "KNOWN"; gene_name "Enpp2"; transcript_type "protein_coding"; transcript_status "KNOWN"; transcript_name "Enpp2-202"; exon_number "26"; exon_id "ENSMUSE00000928700.1"; talon_gene "43254"; talon_transcript "111085"; talon_exon "574503"; ccdsid "CCDS70628.1"; exon_status "KNOWN"; level "2"; protein_id "ENSMUSP00000132640.2"; source "HAVANA"; tag "CCDS";
chr15	HAVANA	transcript	54839366	54919961	.	-	.	gene_id "ENSMUSG00000022425.16"; transcript_id "ENSMUST00000171545.8"; gene_name "Enpp2"; gene_status "KNOWN"; gene_type "protein_coding"; transcript_type "protein_coding"; transcript_status "KNOWN"; transcript_name "Enpp2-203"; talon_gene "43254"; talon_transcript "111086"; ccdsid "CCDS49607.1"; havana_transcript "OTTMUST00000170405.1"; level "2"; protein_id "ENSMUSP00000128941.1"; source "HAVANA"; tag "CCDS"; transcript_support_level "1";
chr15	HAVANA	exon	54919929	54919961	.	-	.	gene_id "ENSMUSG00000022425.16"; transcript_id "ENSMUST00000171545.8"; gene_type "protein_coding"; gene_status "KNOWN"; gene_name "Enpp2"; transcript_type "protein_coding"; transcript_status "KNOWN"; transcript_name "Enpp2-203"; exon_number "1"; exon_id "ENSMUSE00000928165.1"; talon_gene "43254"; talon_transcript "111086"; talon_exon "574499"; ccdsid "CCDS70628.1"; exon_status "KNOWN"; level "2"; protein_id "ENSMUSP00000132640.2"; source "HAVANA"; tag "CCDS";
chr15	HAVANA	exon	54919599	54919698	.	-	.	gene_id "ENSMUSG00000022425.16"; transcript_id "ENSMUST00000171545.8"; gene_type "protein_coding"; gene_status "KNOWN"; gene_name "Enpp2"; transcript_type "protein_coding"; transcript_status "KNOWN"; transcript_name "Enpp2-203"; exon_number "2"; exon_id "ENSMUSE00000419549.3"; talon_gene "43254"; talon_transcript "111086"; talon_exon "574445"; ccdsid "CCDS27472.1"; exon_status "KNOWN"; level "2"; protein_id "ENSMUSP00000036180.9"; source "HAVANA"; tag "CCDS";
chr15	HAVANA	exon	54910035	54910190	.	-	.	gene_id "ENSMUSG00000022425.16"; transcript_id "ENSMUST00000171545.8"; gene_type "protein_coding"; gene_status "KNOWN"; gene_name "Enpp2"; transcript_type "protein_coding"; transcript_status "KNOWN"; transcript_name "Enpp2-203"; exon_number "3"; exon_id "ENSMUSE00000410968.3"; talon_gene "43254"; talon_transcript "111086"; talon_exon "574447"; ccdsid "CCDS27472.1"; exon_status "KNOWN"; level "2"; protein_id "ENSMUSP00000036180.9"; source "HAVANA"; tag "CCDS";
chr15	HAVANA	exon	54906827	54906952	.	-	.	gene_id "ENSMUSG00000022425.16"; transcript_id "ENSMUST00000171545.8"; gene_type "protein_coding"; gene_status "KNOWN"; gene_name "Enpp2"; transcript_type "protein_coding"; transcript_status "KNOWN"; transcript_name "Enpp2-203"; exon_number "4"; exon_id "ENSMUSE00000365019.3"; talon_gene "43254"; talon_transcript "111086"; talon_exon "574449"; ccdsid "CCDS27472.1"; exon_status "KNOWN"; level "2"; protein_id "ENSMUSP00000036180.9"; source "HAVANA"; tag "CCDS";
chr15	HAVANA	exon	54901353	54901413	.	-	.	gene_id "ENSMUSG00000022425.16"; transcript_id "ENSMUST00000171545.8"; gene_type "protein_coding"; gene_status "KNOWN"; gene_name "Enpp2"; transcript_type "protein_coding"; transcript_status "KNOWN"; transcript_name "Enpp2-203"; exon_number "5"; exon_id "ENSMUSE00000395575.3"; talon_gene "43254"; talon_transcript "111086"; talon_exon "574451"; ccdsid "CCDS27472.1"; exon_status "KNOWN"; level "2"; protein_id "ENSMUSP00000036180.9"; source "HAVANA"; tag "CCDS";
chr15	HAVANA	exon	54899277	54899374	.	-	.	gene_id "ENSMUSG00000022425.16"; transcript_id "ENSMUST00000171545.8"; gene_type "protein_coding"; gene_status "KNOWN"; gene_name "Enpp2"; transcript_type "protein_coding"; transcript_status "KNOWN"; transcript_name "Enpp2-203"; exon_number "6"; exon_id "ENSMUSE00000384567.3"; talon_gene "43254"; talon_transcript "111086"; talon_exon "574453"; ccdsid "CCDS27472.1"; exon_status "KNOWN"; level "2"; protein_id "ENSMUSP00000036180.9"; source "HAVANA"; tag "CCDS";
chr15	HAVANA	exon	54898888	54898967	.	-	.	gene_id "ENSMUSG00000022425.16"; transcript_id "ENSMUST00000171545.8"; gene_type "protein_coding"; gene_status "KNOWN"; gene_name "Enpp2"; transcript_type "protein_coding"; transcript_status "KNOWN"; transcript_name "Enpp2-203"; exon_number "7"; exon_id "ENSMUSE00000352120.3"; talon_gene "43254"; talon_transcript "111086"; talon_exon "574455"; ccdsid "CCDS27472.1"; exon_status "KNOWN"; level "2"; protein_id "ENSMUSP00000036180.9"; source "HAVANA"; tag "CCDS";
chr15	HAVANA	exon	54897681	54897800	.	-	.	gene_id "ENSMUSG00000022425.16"; transcript_id "ENSMUST00000171545.8"; gene_type "protein_coding"; gene_status "KNOWN"; gene_name "Enpp2"; transcript_type "protein_coding"; transcript_status "KNOWN"; transcript_name "Enpp2-203"; exon_number "8"; exon_id "ENSMUSE00000374070.3"; talon_gene "43254"; talon_transcript "111086"; talon_exon "574457"; ccdsid "CCDS27472.1"; exon_status "KNOWN"; level "2"; protein_id "ENSMUSP00000036180.9"; source "HAVANA"; tag "CCDS";
chr15	HAVANA	exon	54887553	54887608	.	-	.	gene_id "ENSMUSG00000022425.16"; transcript_id "ENSMUST00000171545.8"; gene_type "protein_coding"; gene_status "KNOWN"; gene_name "Enpp2"; transcript_type "protein_coding"; transcript_status "KNOWN"; transcript_name "Enpp2-203"; exon_number "9"; exon_id "ENSMUSE00000418959.3"; talon_gene "43254"; talon_transcript "111086"; talon_exon "574459"; ccdsid "CCDS27472.1"; exon_status "KNOWN"; level "2"; protein_id "ENSMUSP00000036180.9"; source "HAVANA"; tag "CCDS";
chr15	HAVANA	exon	54882973	54883038	.	-	.	gene_id "ENSMUSG00000022425.16"; transcript_id "ENSMUST00000171545.8"; gene_type "protein_coding"; gene_status "KNOWN"; gene_name "Enpp2"; transcript_type "protein_coding"; transcript_status "KNOWN"; transcript_name "Enpp2-203"; exon_number "10"; exon_id "ENSMUSE00000390165.3"; talon_gene "43254"; talon_transcript "111086"; talon_exon "574461"; ccdsid "CCDS27472.1"; exon_status "KNOWN"; level "2"; protein_id "ENSMUSP00000036180.9"; source "HAVANA"; tag "CCDS";
chr15	HAVANA	exon	54882130	54882202	.	-	.	gene_id "ENSMUSG00000022425.16"; transcript_id "ENSMUST00000171545.8"; gene_type "protein_coding"; gene_status "KNOWN"; gene_name "Enpp2"; transcript_type "protein_coding"; transcript_status "KNOWN"; transcript_name "Enpp2-203"; exon_number "11"; exon_id "ENSMUSE00000376018.3"; talon_gene "43254"; talon_transcript "111086"; talon_exon "574463"; ccdsid "CCDS27472.1"; exon_status "KNOWN"; level "2"; protein_id "ENSMUSP00000036180.9"; source "HAVANA"; tag "CCDS";
chr15	HAVANA	exon	54877776	54877931	.	-	.	gene_id "ENSMUSG00000022425.16"; transcript_id "ENSMUST00000171545.8"; gene_type "protein_coding"; gene_status "KNOWN"; gene_name "Enpp2"; transcript_type "protein_coding"; transcript_status "KNOWN"; transcript_name "Enpp2-203"; exon_number "12"; exon_id "ENSMUSE00000909246.1"; talon_gene "43254"; talon_transcript "111086"; talon_exon "574494"; ccdsid "CCDS70629.1"; exon_status "KNOWN"; level "2"; protein_id "ENSMUSP00000133877.1"; source "HAVANA"; tag "CCDS";
chr15	HAVANA	exon	54875652	54875760	.	-	.	gene_id "ENSMUSG00000022425.16"; transcript_id "ENSMUST00000171545.8"; gene_type "protein_coding"; gene_status "KNOWN"; gene_name "Enpp2"; transcript_type "protein_coding"; transcript_status "KNOWN"; transcript_name "Enpp2-203"; exon_number "13"; exon_id "ENSMUSE00000418935.3"; talon_gene "43254"; talon_transcript "111086"; talon_exon "574465"; ccdsid "CCDS27472.1"; exon_status "KNOWN"; level "2"; protein_id "ENSMUSP00000036180.9"; source "HAVANA"; tag "CCDS";
chr15	HAVANA	exon	54870203	54870328	.	-	.	gene_id "ENSMUSG00000022425.16"; transcript_id "ENSMUST00000171545.8"; gene_type "protein_coding"; gene_status "KNOWN"; gene_name "Enpp2"; transcript_type "protein_coding"; transcript_status "KNOWN"; transcript_name "Enpp2-203"; exon_number "14"; exon_id "ENSMUSE00000418928.3"; talon_gene "43254"; talon_transcript "111086"; talon_exon "574467"; ccdsid "CCDS27472.1"; exon_status "KNOWN"; level "2"; protein_id "ENSMUSP00000036180.9"; source "HAVANA"; tag "CCDS";
chr15	HAVANA	exon	54866729	54866760	.	-	.	gene_id "ENSMUSG00000022425.16"; transcript_id "ENSMUST00000171545.8"; gene_type "protein_coding"; gene_status "KNOWN"; gene_name "Enpp2"; transcript_type "protein_coding"; transcript_status "KNOWN"; transcript_name "Enpp2-203"; exon_number "15"; exon_id "ENSMUSE00000418923.3"; talon_gene "43254"; talon_transcript "111086"; talon_exon "574469"; ccdsid "CCDS27472.1"; exon_status "KNOWN"; level "2"; protein_id "ENSMUSP00000036180.9"; source "HAVANA"; tag "CCDS";
chr15	HAVANA	exon	54865912	54866039	.	-	.	gene_id "ENSMUSG00000022425.16"; transcript_id "ENSMUST00000171545.8"; gene_type "protein_coding"; gene_status "KNOWN"; gene_name "Enpp2"; transcript_type "protein_coding"; transcript_status "KNOWN"; transcript_name "Enpp2-203"; exon_number "16"; exon_id "ENSMUSE00000340811.4"; talon_gene "43254"; talon_transcript "111086"; talon_exon "574471"; ccdsid "CCDS27472.1"; exon_status "KNOWN"; level "2"; protein_id "ENSMUSP00000036180.9"; source "HAVANA"; tag "CCDS";
chr15	HAVANA	exon	54863984	54864071	.	-	.	gene_id "ENSMUSG00000022425.16"; transcript_id "ENSMUST00000171545.8"; gene_type "protein_coding"; gene_status "KNOWN"; gene_name "Enpp2"; transcript_type "protein_coding"; transcript_status "KNOWN"; transcript_name "Enpp2-203"; exon_number "17"; exon_id "ENSMUSE00000418914.3"; talon_gene "43254"; talon_transcript "111086"; talon_exon "574473"; ccdsid "CCDS27472.1"; exon_status "KNOWN"; level "2"; protein_id "ENSMUSP00000036180.9"; source "HAVANA"; tag "CCDS";
chr15	HAVANA	exon	54863738	54863825	.	-	.	gene_id "ENSMUSG00000022425.16"; transcript_id "ENSMUST00000171545.8"; gene_type "protein_coding"; gene_status "KNOWN"; gene_name "Enpp2"; transcript_type "protein_coding"; transcript_status "KNOWN"; transcript_name "Enpp2-203"; exon_number "18"; exon_id "ENSMUSE00000418907.3"; talon_gene "43254"; talon_transcript "111086"; talon_exon "574475"; ccdsid "CCDS27472.1"; exon_status "KNOWN"; level "2"; protein_id "ENSMUSP00000036180.9"; source "HAVANA"; tag "CCDS";
chr15	HAVANA	exon	54862498	54862682	.	-	.	gene_id "ENSMUSG00000022425.16"; transcript_id "ENSMUST00000171545.8"; gene_type "protein_coding"; gene_status "KNOWN"; gene_name "Enpp2"; transcript_type "protein_coding"; transcript_status "KNOWN"; transcript_name "Enpp2-203"; exon_number "19"; exon_id "ENSMUSE00000126405.3"; talon_gene "43254"; talon_transcript "111086"; talon_exon "574477"; ccdsid "CCDS27472.1"; exon_status "KNOWN"; level "2"; protein_id "ENSMUSP00000036180.9"; source "HAVANA"; tag "CCDS";
chr15	HAVANA	exon	54860043	54860094	.	-	.	gene_id "ENSMUSG00000022425.16"; transcript_id "ENSMUST00000171545.8"; gene_type "protein_coding"; gene_status "KNOWN"; gene_name "Enpp2"; transcript_type "protein_coding"; transcript_status "KNOWN"; transcript_name "Enpp2-203"; exon_number "20"; exon_id "ENSMUSE00000126420.3"; talon_gene "43254"; talon_transcript "111086"; talon_exon "574479"; ccdsid "CCDS27472.1"; exon_status "KNOWN"; level "2"; protein_id "ENSMUSP00000036180.9"; source "HAVANA"; tag "CCDS";
chr15	HAVANA	exon	54849991	54850127	.	-	.	gene_id "ENSMUSG00000022425.16"; transcript_id "ENSMUST00000171545.8"; gene_type "protein_coding"; gene_status "KNOWN"; gene_name "Enpp2"; transcript_type "protein_coding"; transcript_status "KNOWN"; transcript_name "Enpp2-203"; exon_number "21"; exon_id "ENSMUSE00000228629.3"; talon_gene "43254"; talon_transcript "111086"; talon_exon "574481"; ccdsid "CCDS27472.1"; exon_status "KNOWN"; level "2"; protein_id "ENSMUSP00000036180.9"; source "HAVANA"; tag "CCDS";
chr15	HAVANA	exon	54848175	54848310	.	-	.	gene_id "ENSMUSG00000022425.16"; transcript_id "ENSMUST00000171545.8"; gene_type "protein_coding"; gene_status "KNOWN"; gene_name "Enpp2"; transcript_type "protein_coding"; transcript_status "KNOWN"; transcript_name "Enpp2-203"; exon_number "22"; exon_id "ENSMUSE00000418881.3"; talon_gene "43254"; talon_transcript "111086"; talon_exon "574483"; ccdsid "CCDS27472.1"; exon_status "KNOWN"; level "2"; protein_id "ENSMUSP00000036180.9"; source "HAVANA"; tag "CCDS";
chr15	HAVANA	exon	54847249	54847326	.	-	.	gene_id "ENSMUSG00000022425.16"; transcript_id "ENSMUST00000171545.8"; gene_type "protein_coding"; gene_status "KNOWN"; gene_name "Enpp2"; transcript_type "protein_coding"; transcript_status "KNOWN"; transcript_name "Enpp2-203"; exon_number "23"; exon_id "ENSMUSE00000418875.3"; talon_gene "43254"; talon_transcript "111086"; talon_exon "574485"; ccdsid "CCDS27472.1"; exon_status "KNOWN"; level "2"; protein_id "ENSMUSP00000036180.9"; source "HAVANA"; tag "CCDS";
chr15	HAVANA	exon	54845813	54845945	.	-	.	gene_id "ENSMUSG00000022425.16"; transcript_id "ENSMUST00000171545.8"; gene_type "protein_coding"; gene_status "KNOWN"; gene_name "Enpp2"; transcript_type "protein_coding"; transcript_status "KNOWN"; transcript_name "Enpp2-203"; exon_number "24"; exon_id "ENSMUSE00000418869.3"; talon_gene "43254"; talon_transcript "111086"; talon_exon "574487"; ccdsid "CCDS27472.1"; exon_status "KNOWN"; level "2"; protein_id "ENSMUSP00000036180.9"; source "HAVANA"; tag "CCDS";
chr15	HAVANA	exon	54844379	54844535	.	-	.	gene_id "ENSMUSG00000022425.16"; transcript_id "ENSMUST00000171545.8"; gene_type "protein_coding"; gene_status "KNOWN"; gene_name "Enpp2"; transcript_type "protein_coding"; transcript_status "KNOWN"; transcript_name "Enpp2-203"; exon_number "25"; exon_id "ENSMUSE00000228596.3"; talon_gene "43254"; talon_transcript "111086"; talon_exon "574489"; ccdsid "CCDS27472.1"; exon_status "KNOWN"; level "2"; protein_id "ENSMUSP00000036180.9"; source "HAVANA"; tag "CCDS";
chr15	HAVANA	exon	54839366	54839536	.	-	.	gene_id "ENSMUSG00000022425.16"; transcript_id "ENSMUST00000171545.8"; gene_type "protein_coding"; gene_status "KNOWN"; gene_name "Enpp2"; transcript_type "protein_coding"; transcript_status "KNOWN"; transcript_name "Enpp2-203"; exon_number "26"; exon_id "ENSMUSE00000928700.1"; talon_gene "43254"; talon_transcript "111086"; talon_exon "574503"; ccdsid "CCDS70628.1"; exon_status "KNOWN"; level "2"; protein_id "ENSMUSP00000132640.2"; source "HAVANA"; tag "CCDS";
chr15	HAVANA	transcript	54868594	54920125	.	-	.	gene_id "ENSMUSG00000022425.16"; transcript_id "ENSMUST00000227483.1"; gene_name "Enpp2"; gene_status "KNOWN"; gene_type "protein_coding"; transcript_type "retained_intron"; transcript_status "KNOWN"; transcript_name "Enpp2-207"; talon_gene "43254"; talon_transcript "111088"; havana_transcript "OTTMUST00000170407.1"; level "2"; source "HAVANA";
chr15	HAVANA	exon	54919929	54920125	.	-	.	gene_id "ENSMUSG00000022425.16"; transcript_id "ENSMUST00000227483.1"; gene_type "protein_coding"; gene_status "KNOWN"; gene_name "Enpp2"; transcript_type "retained_intron"; transcript_status "KNOWN"; transcript_name "Enpp2-207"; exon_number "1"; exon_id "ENSMUSE00000520398.7"; talon_gene "43254"; talon_transcript "111088"; talon_exon "574506"; exon_status "KNOWN"; level "2"; source "HAVANA";
chr15	HAVANA	exon	54919599	54919698	.	-	.	gene_id "ENSMUSG00000022425.16"; transcript_id "ENSMUST00000227483.1"; gene_type "protein_coding"; gene_status "KNOWN"; gene_name "Enpp2"; transcript_type "retained_intron"; transcript_status "KNOWN"; transcript_name "Enpp2-207"; exon_number "2"; exon_id "ENSMUSE00000419549.3"; talon_gene "43254"; talon_transcript "111088"; talon_exon "574445"; ccdsid "CCDS27472.1"; exon_status "KNOWN"; level "2"; protein_id "ENSMUSP00000036180.9"; source "HAVANA"; tag "CCDS";
chr15	HAVANA	exon	54910035	54910190	.	-	.	gene_id "ENSMUSG00000022425.16"; transcript_id "ENSMUST00000227483.1"; gene_type "protein_coding"; gene_status "KNOWN"; gene_name "Enpp2"; transcript_type "retained_intron"; transcript_status "KNOWN"; transcript_name "Enpp2-207"; exon_number "3"; exon_id "ENSMUSE00000410968.3"; talon_gene "43254"; talon_transcript "111088"; talon_exon "574447"; ccdsid "CCDS27472.1"; exon_status "KNOWN"; level "2"; protein_id "ENSMUSP00000036180.9"; source "HAVANA"; tag "CCDS";
chr15	HAVANA	exon	54906827	54906952	.	-	.	gene_id "ENSMUSG00000022425.16"; transcript_id "ENSMUST00000227483.1"; gene_type "protein_coding"; gene_status "KNOWN"; gene_name "Enpp2"; transcript_type "retained_intron"; transcript_status "KNOWN"; transcript_name "Enpp2-207"; exon_number "4"; exon_id "ENSMUSE00000365019.3"; talon_gene "43254"; talon_transcript "111088"; talon_exon "574449"; ccdsid "CCDS27472.1"; exon_status "KNOWN"; level "2"; protein_id "ENSMUSP00000036180.9"; source "HAVANA"; tag "CCDS";
chr15	HAVANA	exon	54901353	54901413	.	-	.	gene_id "ENSMUSG00000022425.16"; transcript_id "ENSMUST00000227483.1"; gene_type "protein_coding"; gene_status "KNOWN"; gene_name "Enpp2"; transcript_type "retained_intron"; transcript_status "KNOWN"; transcript_name "Enpp2-207"; exon_number "5"; exon_id "ENSMUSE00000395575.3"; talon_gene "43254"; talon_transcript "111088"; talon_exon "574451"; ccdsid "CCDS27472.1"; exon_status "KNOWN"; level "2"; protein_id "ENSMUSP00000036180.9"; source "HAVANA"; tag "CCDS";
chr15	HAVANA	exon	54899277	54899374	.	-	.	gene_id "ENSMUSG00000022425.16"; transcript_id "ENSMUST00000227483.1"; gene_type "protein_coding"; gene_status "KNOWN"; gene_name "Enpp2"; transcript_type "retained_intron"; transcript_status "KNOWN"; transcript_name "Enpp2-207"; exon_number "6"; exon_id "ENSMUSE00000384567.3"; talon_gene "43254"; talon_transcript "111088"; talon_exon "574453"; ccdsid "CCDS27472.1"; exon_status "KNOWN"; level "2"; protein_id "ENSMUSP00000036180.9"; source "HAVANA"; tag "CCDS";
chr15	HAVANA	exon	54898888	54898967	.	-	.	gene_id "ENSMUSG00000022425.16"; transcript_id "ENSMUST00000227483.1"; gene_type "protein_coding"; gene_status "KNOWN"; gene_name "Enpp2"; transcript_type "retained_intron"; transcript_status "KNOWN"; transcript_name "Enpp2-207"; exon_number "7"; exon_id "ENSMUSE00000352120.3"; talon_gene "43254"; talon_transcript "111088"; talon_exon "574455"; ccdsid "CCDS27472.1"; exon_status "KNOWN"; level "2"; protein_id "ENSMUSP00000036180.9"; source "HAVANA"; tag "CCDS";
chr15	HAVANA	exon	54897681	54897800	.	-	.	gene_id "ENSMUSG00000022425.16"; transcript_id "ENSMUST00000227483.1"; gene_type "protein_coding"; gene_status "KNOWN"; gene_name "Enpp2"; transcript_type "retained_intron"; transcript_status "KNOWN"; transcript_name "Enpp2-207"; exon_number "8"; exon_id "ENSMUSE00000374070.3"; talon_gene "43254"; talon_transcript "111088"; talon_exon "574457"; ccdsid "CCDS27472.1"; exon_status "KNOWN"; level "2"; protein_id "ENSMUSP00000036180.9"; source "HAVANA"; tag "CCDS";
chr15	HAVANA	exon	54887553	54887608	.	-	.	gene_id "ENSMUSG00000022425.16"; transcript_id "ENSMUST00000227483.1"; gene_type "protein_coding"; gene_status "KNOWN"; gene_name "Enpp2"; transcript_type "retained_intron"; transcript_status "KNOWN"; transcript_name "Enpp2-207"; exon_number "9"; exon_id "ENSMUSE00000418959.3"; talon_gene "43254"; talon_transcript "111088"; talon_exon "574459"; ccdsid "CCDS27472.1"; exon_status "KNOWN"; level "2"; protein_id "ENSMUSP00000036180.9"; source "HAVANA"; tag "CCDS";
chr15	HAVANA	exon	54882973	54883038	.	-	.	gene_id "ENSMUSG00000022425.16"; transcript_id "ENSMUST00000227483.1"; gene_type "protein_coding"; gene_status "KNOWN"; gene_name "Enpp2"; transcript_type "retained_intron"; transcript_status "KNOWN"; transcript_name "Enpp2-207"; exon_number "10"; exon_id "ENSMUSE00000390165.3"; talon_gene "43254"; talon_transcript "111088"; talon_exon "574461"; ccdsid "CCDS27472.1"; exon_status "KNOWN"; level "2"; protein_id "ENSMUSP00000036180.9"; source "HAVANA"; tag "CCDS";
chr15	HAVANA	exon	54882130	54882202	.	-	.	gene_id "ENSMUSG00000022425.16"; transcript_id "ENSMUST00000227483.1"; gene_type "protein_coding"; gene_status "KNOWN"; gene_name "Enpp2"; transcript_type "retained_intron"; transcript_status "KNOWN"; transcript_name "Enpp2-207"; exon_number "11"; exon_id "ENSMUSE00000376018.3"; talon_gene "43254"; talon_transcript "111088"; talon_exon "574463"; ccdsid "CCDS27472.1"; exon_status "KNOWN"; level "2"; protein_id "ENSMUSP00000036180.9"; source "HAVANA"; tag "CCDS";
chr15	HAVANA	exon	54875652	54875760	.	-	.	gene_id "ENSMUSG00000022425.16"; transcript_id "ENSMUST00000227483.1"; gene_type "protein_coding"; gene_status "KNOWN"; gene_name "Enpp2"; transcript_type "retained_intron"; transcript_status "KNOWN"; transcript_name "Enpp2-207"; exon_number "12"; exon_id "ENSMUSE00000418935.3"; talon_gene "43254"; talon_transcript "111088"; talon_exon "574465"; ccdsid "CCDS27472.1"; exon_status "KNOWN"; level "2"; protein_id "ENSMUSP00000036180.9"; source "HAVANA"; tag "CCDS";
chr15	HAVANA	exon	54868594	54870328	.	-	.	gene_id "ENSMUSG00000022425.16"; transcript_id "ENSMUST00000227483.1"; gene_type "protein_coding"; gene_status "KNOWN"; gene_name "Enpp2"; transcript_type "retained_intron"; transcript_status "KNOWN"; transcript_name "Enpp2-207"; exon_number "13"; exon_id "ENSMUSE00001431490.1"; talon_gene "43254"; talon_transcript "111088"; talon_exon "574507"; exon_status "KNOWN"; level "2"; source "HAVANA";
chr15	HAVANA	gene	54952070	54960871	.	+	.	gene_id "ENSMUSG00000097286.2"; gene_name "Gm26684"; gene_status "KNOWN"; gene_type "bidirectional_promoter_lncRNA"; talon_gene "43255"; havana_gene "OTTMUSG00000070468.1"; level "2";
chr15	HAVANA	transcript	54952070	54960871	.	+	.	gene_id "ENSMUSG00000097286.2"; transcript_id "ENSMUST00000228229.1"; gene_name "Gm26684"; gene_status "KNOWN"; gene_type "bidirectional_promoter_lncRNA"; transcript_type "bidirectional_promoter_lncRNA"; transcript_status "KNOWN"; transcript_name "Gm26684-202"; talon_gene "43255"; talon_transcript "111092"; havana_transcript "OTTMUST00000170412.1"; level "2"; source "HAVANA"; tag "basic";
chr15	HAVANA	exon	54952070	54953044	.	+	.	gene_id "ENSMUSG00000097286.2"; transcript_id "ENSMUST00000228229.1"; gene_type "bidirectional_promoter_lncRNA"; gene_status "KNOWN"; gene_name "Gm26684"; transcript_type "bidirectional_promoter_lncRNA"; transcript_status "KNOWN"; transcript_name "Gm26684-202"; exon_number "1"; exon_id "ENSMUSE00001431135.1"; talon_gene "43255"; talon_transcript "111092"; talon_exon "574517"; exon_status "KNOWN"; level "2"; source "HAVANA"; tag "basic";
chr15	HAVANA	exon	54953590	54960871	.	+	.	gene_id "ENSMUSG00000097286.2"; transcript_id "ENSMUST00000228229.1"; gene_type "bidirectional_promoter_lncRNA"; gene_status "KNOWN"; gene_name "Gm26684"; transcript_type "bidirectional_promoter_lncRNA"; transcript_status "KNOWN"; transcript_name "Gm26684-202"; exon_number "2"; exon_id "ENSMUSE00001432863.1"; talon_gene "43255"; talon_transcript "111092"; talon_exon "574519"; exon_status "KNOWN"; level "2"; source "HAVANA"; tag "basic";
chr15	HAVANA	gene	55015131	55072152	.	-	.	gene_id "ENSMUSG00000037343.8"; gene_name "Taf2"; gene_status "KNOWN"; gene_type "protein_coding"; talon_gene "43258"; havana_gene "OTTMUSG00000070450.1"; level "2";
chr15	HAVANA	transcript	55015131	55072152	.	-	.	gene_id "ENSMUSG00000037343.8"; transcript_id "ENSMUST00000041733.8"; gene_name "Taf2"; gene_status "KNOWN"; gene_type "protein_coding"; transcript_type "protein_coding"; transcript_status "KNOWN"; transcript_name "Taf2-201"; talon_gene "43258"; talon_transcript "111098"; ccdsid "CCDS37075.1"; havana_transcript "OTTMUST00000170370.1"; level "2"; protein_id "ENSMUSP00000043733.7"; source "HAVANA"; tag "CCDS"; transcript_support_level "1";
chr15	HAVANA	exon	55071847	55072152	.	-	.	gene_id "ENSMUSG00000037343.8"; transcript_id "ENSMUST00000041733.8"; gene_type "protein_coding"; gene_status "KNOWN"; gene_name "Taf2"; transcript_type "protein_coding"; transcript_status "KNOWN"; transcript_name "Taf2-201"; exon_number "1"; exon_id "ENSMUSE00000561426.2"; talon_gene "43258"; talon_transcript "111098"; talon_exon "574539"; ccdsid "CCDS37075.1"; exon_status "KNOWN"; level "2"; protein_id "ENSMUSP00000043733.7"; source "HAVANA"; tag "CCDS";
chr15	HAVANA	exon	55071393	55071447	.	-	.	gene_id "ENSMUSG00000037343.8"; transcript_id "ENSMUST00000041733.8"; gene_type "protein_coding"; gene_status "KNOWN"; gene_name "Taf2"; transcript_type "protein_coding"; transcript_status "KNOWN"; transcript_name "Taf2-201"; exon_number "2"; exon_id "ENSMUSE00000228175.5"; talon_gene "43258"; talon_transcript "111098"; talon_exon "574541"; ccdsid "CCDS37075.1"; exon_status "KNOWN"; level "2"; protein_id "ENSMUSP00000043733.7"; source "HAVANA"; tag "CCDS";
chr15	HAVANA	exon	55065860	55066020	.	-	.	gene_id "ENSMUSG00000037343.8"; transcript_id "ENSMUST00000041733.8"; gene_type "protein_coding"; gene_status "KNOWN"; gene_name "Taf2"; transcript_type "protein_coding"; transcript_status "KNOWN"; transcript_name "Taf2-201"; exon_number "3"; exon_id "ENSMUSE00000228367.3"; talon_gene "43258"; talon_transcript "111098"; talon_exon "574543"; ccdsid "CCDS37075.1"; exon_status "KNOWN"; level "2"; protein_id "ENSMUSP00000043733.7"; source "HAVANA"; tag "CCDS";
chr15	HAVANA	exon	55064588	55064706	.	-	.	gene_id "ENSMUSG00000037343.8"; transcript_id "ENSMUST00000041733.8"; gene_type "protein_coding"; gene_status "KNOWN"; gene_name "Taf2"; transcript_type "protein_coding"; transcript_status "KNOWN"; transcript_name "Taf2-201"; exon_number "4"; exon_id "ENSMUSE00000228355.3"; talon_gene "43258"; talon_transcript "111098"; talon_exon "574545"; ccdsid "CCDS37075.1"; exon_status "KNOWN"; level "2"; protein_id "ENSMUSP00000043733.7"; source "HAVANA"; tag "CCDS";
chr15	HAVANA	exon	55062993	55063134	.	-	.	gene_id "ENSMUSG00000037343.8"; transcript_id "ENSMUST00000041733.8"; gene_type "protein_coding"; gene_status "KNOWN"; gene_name "Taf2"; transcript_type "protein_coding"; transcript_status "KNOWN"; transcript_name "Taf2-201"; exon_number "5"; exon_id "ENSMUSE00000228342.3"; talon_gene "43258"; talon_transcript "111098"; talon_exon "574547"; ccdsid "CCDS37075.1"; exon_status "KNOWN"; level "2"; protein_id "ENSMUSP00000043733.7"; source "HAVANA"; tag "CCDS";
chr15	HAVANA	exon	55062053	55062284	.	-	.	gene_id "ENSMUSG00000037343.8"; transcript_id "ENSMUST00000041733.8"; gene_type "protein_coding"; gene_status "KNOWN"; gene_name "Taf2"; transcript_type "protein_coding"; transcript_status "KNOWN"; transcript_name "Taf2-201"; exon_number "6"; exon_id "ENSMUSE00000228329.3"; talon_gene "43258"; talon_transcript "111098"; talon_exon "574549"; ccdsid "CCDS37075.1"; exon_status "KNOWN"; level "2"; protein_id "ENSMUSP00000043733.7"; source "HAVANA"; tag "CCDS";
chr15	HAVANA	exon	55059903	55060087	.	-	.	gene_id "ENSMUSG00000037343.8"; transcript_id "ENSMUST00000041733.8"; gene_type "protein_coding"; gene_status "KNOWN"; gene_name "Taf2"; transcript_type "protein_coding"; transcript_status "KNOWN"; transcript_name "Taf2-201"; exon_number "7"; exon_id "ENSMUSE00000228317.3"; talon_gene "43258"; talon_transcript "111098"; talon_exon "574551"; ccdsid "CCDS37075.1"; exon_status "KNOWN"; level "2"; protein_id "ENSMUSP00000043733.7"; source "HAVANA"; tag "CCDS";
chr15	HAVANA	exon	55058799	55058912	.	-	.	gene_id "ENSMUSG00000037343.8"; transcript_id "ENSMUST00000041733.8"; gene_type "protein_coding"; gene_status "KNOWN"; gene_name "Taf2"; transcript_type "protein_coding"; transcript_status "KNOWN"; transcript_name "Taf2-201"; exon_number "8"; exon_id "ENSMUSE00000228304.3"; talon_gene "43258"; talon_transcript "111098"; talon_exon "574553"; ccdsid "CCDS37075.1"; exon_status "KNOWN"; level "2"; protein_id "ENSMUSP00000043733.7"; source "HAVANA"; tag "CCDS";
chr15	HAVANA	exon	55055787	55055886	.	-	.	gene_id "ENSMUSG00000037343.8"; transcript_id "ENSMUST00000041733.8"; gene_type "protein_coding"; gene_status "KNOWN"; gene_name "Taf2"; transcript_type "protein_coding"; transcript_status "KNOWN"; transcript_name "Taf2-201"; exon_number "9"; exon_id "ENSMUSE00000228292.3"; talon_gene "43258"; talon_transcript "111098"; talon_exon "574555"; ccdsid "CCDS37075.1"; exon_status "KNOWN"; level "2"; protein_id "ENSMUSP00000043733.7"; source "HAVANA"; tag "CCDS";
chr15	HAVANA	exon	55054234	55054319	.	-	.	gene_id "ENSMUSG00000037343.8"; transcript_id "ENSMUST00000041733.8"; gene_type "protein_coding"; gene_status "KNOWN"; gene_name "Taf2"; transcript_type "protein_coding"; transcript_status "KNOWN"; transcript_name "Taf2-201"; exon_number "10"; exon_id "ENSMUSE00000228281.3"; talon_gene "43258"; talon_transcript "111098"; talon_exon "574557"; ccdsid "CCDS37075.1"; exon_status "KNOWN"; level "2"; protein_id "ENSMUSP00000043733.7"; source "HAVANA"; tag "CCDS";
chr15	HAVANA	exon	55052116	55052251	.	-	.	gene_id "ENSMUSG00000037343.8"; transcript_id "ENSMUST00000041733.8"; gene_type "protein_coding"; gene_status "KNOWN"; gene_name "Taf2"; transcript_type "protein_coding"; transcript_status "KNOWN"; transcript_name "Taf2-201"; exon_number "11"; exon_id "ENSMUSE00000228272.3"; talon_gene "43258"; talon_transcript "111098"; talon_exon "574559"; ccdsid "CCDS37075.1"; exon_status "KNOWN"; level "2"; protein_id "ENSMUSP00000043733.7"; source "HAVANA"; tag "CCDS";
chr15	HAVANA	exon	55049395	55049549	.	-	.	gene_id "ENSMUSG00000037343.8"; transcript_id "ENSMUST00000041733.8"; gene_type "protein_coding"; gene_status "KNOWN"; gene_name "Taf2"; transcript_type "protein_coding"; transcript_status "KNOWN"; transcript_name "Taf2-201"; exon_number "12"; exon_id "ENSMUSE00000228266.3"; talon_gene "43258"; talon_transcript "111098"; talon_exon "574561"; ccdsid "CCDS37075.1"; exon_status "KNOWN"; level "2"; protein_id "ENSMUSP00000043733.7"; source "HAVANA"; tag "CCDS";
chr15	HAVANA	exon	55048627	55048741	.	-	.	gene_id "ENSMUSG00000037343.8"; transcript_id "ENSMUST00000041733.8"; gene_type "protein_coding"; gene_status "KNOWN"; gene_name "Taf2"; transcript_type "protein_coding"; transcript_status "KNOWN"; transcript_name "Taf2-201"; exon_number "13"; exon_id "ENSMUSE00000405856.3"; talon_gene "43258"; talon_transcript "111098"; talon_exon "574563"; ccdsid "CCDS37075.1"; exon_status "KNOWN"; level "2"; protein_id "ENSMUSP00000043733.7"; source "HAVANA"; tag "CCDS";
chr15	HAVANA	exon	55048226	55048335	.	-	.	gene_id "ENSMUSG00000037343.8"; transcript_id "ENSMUST00000041733.8"; gene_type "protein_coding"; gene_status "KNOWN"; gene_name "Taf2"; transcript_type "protein_coding"; transcript_status "KNOWN"; transcript_name "Taf2-201"; exon_number "14"; exon_id "ENSMUSE00000561415.1"; talon_gene "43258"; talon_transcript "111098"; talon_exon "574565"; ccdsid "CCDS37075.1"; exon_status "KNOWN"; level "2"; protein_id "ENSMUSP00000043733.7"; source "HAVANA"; tag "CCDS";
chr15	HAVANA	exon	55047418	55047483	.	-	.	gene_id "ENSMUSG00000037343.8"; transcript_id "ENSMUST00000041733.8"; gene_type "protein_coding"; gene_status "KNOWN"; gene_name "Taf2"; transcript_type "protein_coding"; transcript_status "KNOWN"; transcript_name "Taf2-201"; exon_number "15"; exon_id "ENSMUSE00000228169.4"; talon_gene "43258"; talon_transcript "111098"; talon_exon "574567"; ccdsid "CCDS37075.1"; exon_status "KNOWN"; level "2"; protein_id "ENSMUSP00000043733.7"; source "HAVANA"; tag "CCDS";
chr15	HAVANA	exon	55045736	55045988	.	-	.	gene_id "ENSMUSG00000037343.8"; transcript_id "ENSMUST00000041733.8"; gene_type "protein_coding"; gene_status "KNOWN"; gene_name "Taf2"; transcript_type "protein_coding"; transcript_status "KNOWN"; transcript_name "Taf2-201"; exon_number "16"; exon_id "ENSMUSE00000561414.1"; talon_gene "43258"; talon_transcript "111098"; talon_exon "574569"; ccdsid "CCDS37075.1"; exon_status "KNOWN"; level "2"; protein_id "ENSMUSP00000043733.7"; source "HAVANA"; tag "CCDS";
chr15	HAVANA	exon	55043109	55043249	.	-	.	gene_id "ENSMUSG00000037343.8"; transcript_id "ENSMUST00000041733.8"; gene_type "protein_coding"; gene_status "KNOWN"; gene_name "Taf2"; transcript_type "protein_coding"; transcript_status "KNOWN"; transcript_name "Taf2-201"; exon_number "17"; exon_id "ENSMUSE00000561413.1"; talon_gene "43258"; talon_transcript "111098"; talon_exon "574571"; ccdsid "CCDS37075.1"; exon_status "KNOWN"; level "2"; protein_id "ENSMUSP00000043733.7"; source "HAVANA"; tag "CCDS";
chr15	HAVANA	exon	55040363	55040473	.	-	.	gene_id "ENSMUSG00000037343.8"; transcript_id "ENSMUST00000041733.8"; gene_type "protein_coding"; gene_status "KNOWN"; gene_name "Taf2"; transcript_type "protein_coding"; transcript_status "KNOWN"; transcript_name "Taf2-201"; exon_number "18"; exon_id "ENSMUSE00000561412.1"; talon_gene "43258"; talon_transcript "111098"; talon_exon "574573"; ccdsid "CCDS37075.1"; exon_status "KNOWN"; level "2"; protein_id "ENSMUSP00000043733.7"; source "HAVANA"; tag "CCDS";
chr15	HAVANA	exon	55038239	55038432	.	-	.	gene_id "ENSMUSG00000037343.8"; transcript_id "ENSMUST00000041733.8"; gene_type "protein_coding"; gene_status "KNOWN"; gene_name "Taf2"; transcript_type "protein_coding"; transcript_status "KNOWN"; transcript_name "Taf2-201"; exon_number "19"; exon_id "ENSMUSE00000561411.1"; talon_gene "43258"; talon_transcript "111098"; talon_exon "574575"; ccdsid "CCDS37075.1"; exon_status "KNOWN"; level "2"; protein_id "ENSMUSP00000043733.7"; source "HAVANA"; tag "CCDS";
chr15	HAVANA	exon	55036518	55036657	.	-	.	gene_id "ENSMUSG00000037343.8"; transcript_id "ENSMUST00000041733.8"; gene_type "protein_coding"; gene_status "KNOWN"; gene_name "Taf2"; transcript_type "protein_coding"; transcript_status "KNOWN"; transcript_name "Taf2-201"; exon_number "20"; exon_id "ENSMUSE00000430765.3"; talon_gene "43258"; talon_transcript "111098"; talon_exon "574577"; ccdsid "CCDS37075.1"; exon_status "KNOWN"; level "2"; protein_id "ENSMUSP00000043733.7"; source "HAVANA"; tag "CCDS";
chr15	HAVANA	exon	55034163	55034232	.	-	.	gene_id "ENSMUSG00000037343.8"; transcript_id "ENSMUST00000041733.8"; gene_type "protein_coding"; gene_status "KNOWN"; gene_name "Taf2"; transcript_type "protein_coding"; transcript_status "KNOWN"; transcript_name "Taf2-201"; exon_number "21"; exon_id "ENSMUSE00000228205.3"; talon_gene "43258"; talon_transcript "111098"; talon_exon "574579"; ccdsid "CCDS37075.1"; exon_status "KNOWN"; level "2"; protein_id "ENSMUSP00000043733.7"; source "HAVANA"; tag "CCDS";
chr15	HAVANA	exon	55031046	55031155	.	-	.	gene_id "ENSMUSG00000037343.8"; transcript_id "ENSMUST00000041733.8"; gene_type "protein_coding"; gene_status "KNOWN"; gene_name "Taf2"; transcript_type "protein_coding"; transcript_status "KNOWN"; transcript_name "Taf2-201"; exon_number "22"; exon_id "ENSMUSE00000228196.3"; talon_gene "43258"; talon_transcript "111098"; talon_exon "574581"; ccdsid "CCDS37075.1"; exon_status "KNOWN"; level "2"; protein_id "ENSMUSP00000043733.7"; source "HAVANA"; tag "CCDS";
chr15	HAVANA	exon	55028318	55028547	.	-	.	gene_id "ENSMUSG00000037343.8"; transcript_id "ENSMUST00000041733.8"; gene_type "protein_coding"; gene_status "KNOWN"; gene_name "Taf2"; transcript_type "protein_coding"; transcript_status "KNOWN"; transcript_name "Taf2-201"; exon_number "23"; exon_id "ENSMUSE00000430754.3"; talon_gene "43258"; talon_transcript "111098"; talon_exon "574583"; ccdsid "CCDS37075.1"; exon_status "KNOWN"; level "2"; protein_id "ENSMUSP00000043733.7"; source "HAVANA"; tag "CCDS";
chr15	HAVANA	exon	55027172	55027277	.	-	.	gene_id "ENSMUSG00000037343.8"; transcript_id "ENSMUST00000041733.8"; gene_type "protein_coding"; gene_status "KNOWN"; gene_name "Taf2"; transcript_type "protein_coding"; transcript_status "KNOWN"; transcript_name "Taf2-201"; exon_number "24"; exon_id "ENSMUSE00000561410.1"; talon_gene "43258"; talon_transcript "111098"; talon_exon "574585"; ccdsid "CCDS37075.1"; exon_status "KNOWN"; level "2"; protein_id "ENSMUSP00000043733.7"; source "HAVANA"; tag "CCDS";
chr15	HAVANA	exon	55022202	55022324	.	-	.	gene_id "ENSMUSG00000037343.8"; transcript_id "ENSMUST00000041733.8"; gene_type "protein_coding"; gene_status "KNOWN"; gene_name "Taf2"; transcript_type "protein_coding"; transcript_status "KNOWN"; transcript_name "Taf2-201"; exon_number "25"; exon_id "ENSMUSE00000561409.4"; talon_gene "43258"; talon_transcript "111098"; talon_exon "574587"; ccdsid "CCDS37075.1"; exon_status "KNOWN"; level "2"; protein_id "ENSMUSP00000043733.7"; source "HAVANA"; tag "CCDS";
chr15	HAVANA	exon	55015131	55016601	.	-	.	gene_id "ENSMUSG00000037343.8"; transcript_id "ENSMUST00000041733.8"; gene_type "protein_coding"; gene_status "KNOWN"; gene_name "Taf2"; transcript_type "protein_coding"; transcript_status "KNOWN"; transcript_name "Taf2-201"; exon_number "26"; exon_id "ENSMUSE00000683159.2"; talon_gene "43258"; talon_transcript "111098"; talon_exon "574589"; ccdsid "CCDS37075.1"; exon_status "KNOWN"; level "2"; protein_id "ENSMUSP00000043733.7"; source "HAVANA"; tag "CCDS";
chr15	HAVANA	gene	55076102	55090480	.	-	.	gene_id "ENSMUSG00000022422.13"; gene_name "Dscc1"; gene_status "KNOWN"; gene_type "protein_coding"; talon_gene "43259"; havana_gene "OTTMUSG00000023435.1"; level "2";
chr15	HAVANA	transcript	55076102	55090480	.	-	.	gene_id "ENSMUSG00000022422.13"; transcript_id "ENSMUST00000110231.1"; gene_name "Dscc1"; gene_status "KNOWN"; gene_type "protein_coding"; transcript_type "protein_coding"; transcript_status "KNOWN"; transcript_name "Dscc1-202"; talon_gene "43259"; talon_transcript "111105"; havana_transcript "OTTMUST00000056962.1"; level "2"; protein_id "ENSMUSP00000105860.1"; source "HAVANA"; tag "basic"; transcript_support_level "1";
chr15	HAVANA	exon	55090226	55090480	.	-	.	gene_id "ENSMUSG00000022422.13"; transcript_id "ENSMUST00000110231.1"; gene_type "protein_coding"; gene_status "KNOWN"; gene_name "Dscc1"; transcript_type "protein_coding"; transcript_status "KNOWN"; transcript_name "Dscc1-202"; exon_number "1"; exon_id "ENSMUSE00000683158.1"; talon_gene "43259"; talon_transcript "111105"; talon_exon "574624"; exon_status "KNOWN"; level "2"; protein_id "ENSMUSP00000105860.1"; source "HAVANA"; tag "basic";
chr15	HAVANA	exon	55088955	55089123	.	-	.	gene_id "ENSMUSG00000022422.13"; transcript_id "ENSMUST00000110231.1"; gene_type "protein_coding"; gene_status "KNOWN"; gene_name "Dscc1"; transcript_type "protein_coding"; transcript_status "KNOWN"; transcript_name "Dscc1-202"; exon_number "2"; exon_id "ENSMUSE00000495858.2"; talon_gene "43259"; talon_transcript "111105"; talon_exon "574609"; ccdsid "CCDS27473.1"; exon_status "KNOWN"; level "2"; protein_id "ENSMUSP00000023059.6"; source "HAVANA"; tag "CCDS";
chr15	HAVANA	exon	55087602	55087736	.	-	.	gene_id "ENSMUSG00000022422.13"; transcript_id "ENSMUST00000110231.1"; gene_type "protein_coding"; gene_status "KNOWN"; gene_name "Dscc1"; transcript_type "protein_coding"; transcript_status "KNOWN"; transcript_name "Dscc1-202"; exon_number "3"; exon_id "ENSMUSE00000496960.2"; talon_gene "43259"; talon_transcript "111105"; talon_exon "574611"; ccdsid "CCDS27473.1"; exon_status "KNOWN"; level "2"; protein_id "ENSMUSP00000023059.6"; source "HAVANA"; tag "CCDS";
chr15	HAVANA	exon	55086753	55086843	.	-	.	gene_id "ENSMUSG00000022422.13"; transcript_id "ENSMUST00000110231.1"; gene_type "protein_coding"; gene_status "KNOWN"; gene_name "Dscc1"; transcript_type "protein_coding"; transcript_status "KNOWN"; transcript_name "Dscc1-202"; exon_number "4"; exon_id "ENSMUSE00000126385.4"; talon_gene "43259"; talon_transcript "111105"; talon_exon "574613"; ccdsid "CCDS27473.1"; exon_status "KNOWN"; level "2"; protein_id "ENSMUSP00000023059.6"; source "HAVANA"; tag "CCDS";
chr15	HAVANA	exon	55084049	55084187	.	-	.	gene_id "ENSMUSG00000022422.13"; transcript_id "ENSMUST00000110231.1"; gene_type "protein_coding"; gene_status "KNOWN"; gene_name "Dscc1"; transcript_type "protein_coding"; transcript_status "KNOWN"; transcript_name "Dscc1-202"; exon_number "5"; exon_id "ENSMUSE00000126391.3"; talon_gene "43259"; talon_transcript "111105"; talon_exon "574615"; ccdsid "CCDS27473.1"; exon_status "KNOWN"; level "2"; protein_id "ENSMUSP00000023059.6"; source "HAVANA"; tag "CCDS";
chr15	HAVANA	exon	55083405	55083593	.	-	.	gene_id "ENSMUSG00000022422.13"; transcript_id "ENSMUST00000110231.1"; gene_type "protein_coding"; gene_status "KNOWN"; gene_name "Dscc1"; transcript_type "protein_coding"; transcript_status "KNOWN"; transcript_name "Dscc1-202"; exon_number "6"; exon_id "ENSMUSE00000683157.1"; talon_gene "43259"; talon_transcript "111105"; talon_exon "574626"; exon_status "KNOWN"; level "2"; protein_id "ENSMUSP00000105860.1"; source "HAVANA"; tag "basic";
chr15	HAVANA	exon	55083046	55083098	.	-	.	gene_id "ENSMUSG00000022422.13"; transcript_id "ENSMUST00000110231.1"; gene_type "protein_coding"; gene_status "KNOWN"; gene_name "Dscc1"; transcript_type "protein_coding"; transcript_status "KNOWN"; transcript_name "Dscc1-202"; exon_number "7"; exon_id "ENSMUSE00000126388.3"; talon_gene "43259"; talon_transcript "111105"; talon_exon "574617"; ccdsid "CCDS27473.1"; exon_status "KNOWN"; level "2"; protein_id "ENSMUSP00000023059.6"; source "HAVANA"; tag "CCDS";
chr15	HAVANA	exon	55082167	55082321	.	-	.	gene_id "ENSMUSG00000022422.13"; transcript_id "ENSMUST00000110231.1"; gene_type "protein_coding"; gene_status "KNOWN"; gene_name "Dscc1"; transcript_type "protein_coding"; transcript_status "KNOWN"; transcript_name "Dscc1-202"; exon_number "8"; exon_id "ENSMUSE00000126382.3"; talon_gene "43259"; talon_transcript "111105"; talon_exon "574619"; ccdsid "CCDS27473.1"; exon_status "KNOWN"; level "2"; protein_id "ENSMUSP00000023059.6"; source "HAVANA"; tag "CCDS";
chr15	HAVANA	exon	55080193	55080341	.	-	.	gene_id "ENSMUSG00000022422.13"; transcript_id "ENSMUST00000110231.1"; gene_type "protein_coding"; gene_status "KNOWN"; gene_name "Dscc1"; transcript_type "protein_coding"; transcript_status "KNOWN"; transcript_name "Dscc1-202"; exon_number "9"; exon_id "ENSMUSE00000126386.3"; talon_gene "43259"; talon_transcript "111105"; talon_exon "574621"; ccdsid "CCDS27473.1"; exon_status "KNOWN"; level "2"; protein_id "ENSMUSP00000023059.6"; source "HAVANA"; tag "CCDS";
chr15	HAVANA	exon	55076102	55076265	.	-	.	gene_id "ENSMUSG00000022422.13"; transcript_id "ENSMUST00000110231.1"; gene_type "protein_coding"; gene_status "KNOWN"; gene_name "Dscc1"; transcript_type "protein_coding"; transcript_status "KNOWN"; transcript_name "Dscc1-202"; exon_number "10"; exon_id "ENSMUSE00000126384.3"; talon_gene "43259"; talon_transcript "111105"; talon_exon "574628"; exon_status "KNOWN"; level "2"; protein_id "ENSMUSP00000105860.1"; source "HAVANA"; tag "basic";
chr15	HAVANA	gene	55112317	55259271	.	+	.	gene_id "ENSMUSG00000022419.16"; gene_name "Deptor"; gene_status "KNOWN"; gene_type "protein_coding"; talon_gene "43262"; havana_gene "OTTMUSG00000024429.2"; level "2";
chr15	HAVANA	transcript	55112317	55259271	.	+	.	gene_id "ENSMUSG00000022419.16"; transcript_id "ENSMUST00000096433.9"; gene_name "Deptor"; gene_status "KNOWN"; gene_type "protein_coding"; transcript_type "protein_coding"; transcript_status "KNOWN"; transcript_name "Deptor-202"; talon_gene "43262"; talon_transcript "111112"; ccdsid "CCDS27474.1"; havana_transcript "OTTMUST00000059891.1"; level "2"; protein_id "ENSMUSP00000094167.3"; source "HAVANA"; tag "CCDS"; transcript_support_level "1";
chr15	HAVANA	exon	55112317	55112619	.	+	.	gene_id "ENSMUSG00000022419.16"; transcript_id "ENSMUST00000096433.9"; gene_type "protein_coding"; gene_status "KNOWN"; gene_name "Deptor"; transcript_type "protein_coding"; transcript_status "KNOWN"; transcript_name "Deptor-202"; exon_number "1"; exon_id "ENSMUSE00000842786.1"; talon_gene "43262"; talon_transcript "111112"; talon_exon "574652"; ccdsid "CCDS27474.1"; exon_status "KNOWN"; level "2"; protein_id "ENSMUSP00000094167.3"; source "HAVANA"; tag "CCDS";
chr15	HAVANA	exon	55149341	55149519	.	+	.	gene_id "ENSMUSG00000022419.16"; transcript_id "ENSMUST00000096433.9"; gene_type "protein_coding"; gene_status "KNOWN"; gene_name "Deptor"; transcript_type "protein_coding"; transcript_status "KNOWN"; transcript_name "Deptor-202"; exon_number "2"; exon_id "ENSMUSE00000126367.3"; talon_gene "43262"; talon_transcript "111112"; talon_exon "574654"; ccdsid "CCDS27474.1"; exon_status "KNOWN"; level "2"; protein_id "ENSMUSP00000094167.3"; source "HAVANA"; tag "CCDS";
chr15	HAVANA	exon	55151788	55151911	.	+	.	gene_id "ENSMUSG00000022419.16"; transcript_id "ENSMUST00000096433.9"; gene_type "protein_coding"; gene_status "KNOWN"; gene_name "Deptor"; transcript_type "protein_coding"; transcript_status "KNOWN"; transcript_name "Deptor-202"; exon_number "3"; exon_id "ENSMUSE00000227882.3"; talon_gene "43262"; talon_transcript "111112"; talon_exon "574656"; ccdsid "CCDS27474.1"; exon_status "KNOWN"; level "2"; protein_id "ENSMUSP00000094167.3"; source "HAVANA"; tag "CCDS";
chr15	HAVANA	exon	55180865	55181043	.	+	.	gene_id "ENSMUSG00000022419.16"; transcript_id "ENSMUST00000096433.9"; gene_type "protein_coding"; gene_status "KNOWN"; gene_name "Deptor"; transcript_type "protein_coding"; transcript_status "KNOWN"; transcript_name "Deptor-202"; exon_number "4"; exon_id "ENSMUSE00000227875.3"; talon_gene "43262"; talon_transcript "111112"; talon_exon "574658"; ccdsid "CCDS27474.1"; exon_status "KNOWN"; level "2"; protein_id "ENSMUSP00000094167.3"; source "HAVANA"; tag "CCDS";
chr15	HAVANA	exon	55208731	55208916	.	+	.	gene_id "ENSMUSG00000022419.16"; transcript_id "ENSMUST00000096433.9"; gene_type "protein_coding"; gene_status "KNOWN"; gene_name "Deptor"; transcript_type "protein_coding"; transcript_status "KNOWN"; transcript_name "Deptor-202"; exon_number "5"; exon_id "ENSMUSE00000126375.3"; talon_gene "43262"; talon_transcript "111112"; talon_exon "574660"; ccdsid "CCDS27474.1"; exon_status "KNOWN"; level "2"; protein_id "ENSMUSP00000094167.3"; source "HAVANA"; tag "CCDS";
chr15	HAVANA	exon	55212192	55212326	.	+	.	gene_id "ENSMUSG00000022419.16"; transcript_id "ENSMUST00000096433.9"; gene_type "protein_coding"; gene_status "KNOWN"; gene_name "Deptor"; transcript_type "protein_coding"; transcript_status "KNOWN"; transcript_name "Deptor-202"; exon_number "6"; exon_id "ENSMUSE00000126371.3"; talon_gene "43262"; talon_transcript "111112"; talon_exon "574662"; ccdsid "CCDS27474.1"; exon_status "KNOWN"; level "2"; protein_id "ENSMUSP00000094167.3"; source "HAVANA"; tag "CCDS";
chr15	HAVANA	exon	55215488	55215558	.	+	.	gene_id "ENSMUSG00000022419.16"; transcript_id "ENSMUST00000096433.9"; gene_type "protein_coding"; gene_status "KNOWN"; gene_name "Deptor"; transcript_type "protein_coding"; transcript_status "KNOWN"; transcript_name "Deptor-202"; exon_number "7"; exon_id "ENSMUSE00000126369.3"; talon_gene "43262"; talon_transcript "111112"; talon_exon "574664"; ccdsid "CCDS27474.1"; exon_status "KNOWN"; level "2"; protein_id "ENSMUSP00000094167.3"; source "HAVANA"; tag "CCDS";
chr15	HAVANA	exon	55218169	55218273	.	+	.	gene_id "ENSMUSG00000022419.16"; transcript_id "ENSMUST00000096433.9"; gene_type "protein_coding"; gene_status "KNOWN"; gene_name "Deptor"; transcript_type "protein_coding"; transcript_status "KNOWN"; transcript_name "Deptor-202"; exon_number "8"; exon_id "ENSMUSE00000623900.1"; talon_gene "43262"; talon_transcript "111112"; talon_exon "574666"; ccdsid "CCDS27474.1"; exon_status "KNOWN"; level "2"; protein_id "ENSMUSP00000094167.3"; source "HAVANA"; tag "CCDS";
chr15	HAVANA	exon	55252007	55259271	.	+	.	gene_id "ENSMUSG00000022419.16"; transcript_id "ENSMUST00000096433.9"; gene_type "protein_coding"; gene_status "KNOWN"; gene_name "Deptor"; transcript_type "protein_coding"; transcript_status "KNOWN"; transcript_name "Deptor-202"; exon_number "9"; exon_id "ENSMUSE00000774566.1"; talon_gene "43262"; talon_transcript "111112"; talon_exon "574668"; ccdsid "CCDS27474.1"; exon_status "KNOWN"; level "2"; protein_id "ENSMUSP00000094167.3"; source "HAVANA"; tag "CCDS";
chr15	HAVANA	gene	55534094	55557275	.	-	.	gene_id "ENSMUSG00000022370.13"; gene_name "Mrpl13"; gene_status "KNOWN"; gene_type "protein_coding"; talon_gene "43268"; havana_gene "OTTMUSG00000035622.1"; level "2";
chr15	HAVANA	transcript	55534094	55557349	.	-	.	gene_id "ENSMUSG00000022370.13"; transcript_id "ENSMUST00000164542.7"; gene_name "Mrpl13"; gene_status "KNOWN"; gene_type "protein_coding"; transcript_type "nonsense_mediated_decay"; transcript_status "KNOWN"; transcript_name "Mrpl13-202"; talon_gene "43268"; talon_transcript "111125"; havana_transcript "OTTMUST00000091161.1"; level "2"; protein_id "ENSMUSP00000127456.1"; source "HAVANA"; transcript_support_level "1";
chr15	HAVANA	exon	55557258	55557349	.	-	.	gene_id "ENSMUSG00000022370.13"; transcript_id "ENSMUST00000164542.7"; gene_type "protein_coding"; gene_status "KNOWN"; gene_name "Mrpl13"; transcript_type "nonsense_mediated_decay"; transcript_status "KNOWN"; transcript_name "Mrpl13-202"; exon_number "1"; exon_id "ENSMUSE00000891753.1"; talon_gene "43268"; talon_transcript "111125"; talon_exon "574798"; exon_status "KNOWN"; level "2"; protein_id "ENSMUSP00000127456.1"; source "HAVANA";
chr15	HAVANA	exon	55555320	55555443	.	-	.	gene_id "ENSMUSG00000022370.13"; transcript_id "ENSMUST00000164542.7"; gene_type "protein_coding"; gene_status "KNOWN"; gene_name "Mrpl13"; transcript_type "nonsense_mediated_decay"; transcript_status "KNOWN"; transcript_name "Mrpl13-202"; exon_number "2"; exon_id "ENSMUSE00001312956.1"; talon_gene "43268"; talon_transcript "111125"; talon_exon "574800"; ccdsid "CCDS27477.1"; exon_status "KNOWN"; level "2"; protein_id "ENSMUSP00000127456.1"; source "HAVANA"; tag "CCDS";
chr15	HAVANA	exon	55543324	55543384	.	-	.	gene_id "ENSMUSG00000022370.13"; transcript_id "ENSMUST00000164542.7"; gene_type "protein_coding"; gene_status "KNOWN"; gene_name "Mrpl13"; transcript_type "nonsense_mediated_decay"; transcript_status "KNOWN"; transcript_name "Mrpl13-202"; exon_number "3"; exon_id "ENSMUSE00001294866.1"; talon_gene "43268"; talon_transcript "111125"; talon_exon "574802"; ccdsid "CCDS27477.1"; exon_status "KNOWN"; level "2"; protein_id "ENSMUSP00000127456.1"; source "HAVANA"; tag "CCDS";
chr15	HAVANA	exon	55540123	55540209	.	-	.	gene_id "ENSMUSG00000022370.13"; transcript_id "ENSMUST00000164542.7"; gene_type "protein_coding"; gene_status "KNOWN"; gene_name "Mrpl13"; transcript_type "nonsense_mediated_decay"; transcript_status "KNOWN"; transcript_name "Mrpl13-202"; exon_number "4"; exon_id "ENSMUSE00001248273.1"; talon_gene "43268"; talon_transcript "111125"; talon_exon "574804"; ccdsid "CCDS27477.1"; exon_status "KNOWN"; level "2"; protein_id "ENSMUSP00000127456.1"; source "HAVANA"; tag "CCDS";
chr15	HAVANA	exon	55539030	55539151	.	-	.	gene_id "ENSMUSG00000022370.13"; transcript_id "ENSMUST00000164542.7"; gene_type "protein_coding"; gene_status "KNOWN"; gene_name "Mrpl13"; transcript_type "nonsense_mediated_decay"; transcript_status "KNOWN"; transcript_name "Mrpl13-202"; exon_number "5"; exon_id "ENSMUSE00001236547.1"; talon_gene "43268"; talon_transcript "111125"; talon_exon "574806"; ccdsid "CCDS27477.1"; exon_status "KNOWN"; level "2"; protein_id "ENSMUSP00000127456.1"; source "HAVANA"; tag "CCDS";
chr15	HAVANA	exon	55534094	55534337	.	-	.	gene_id "ENSMUSG00000022370.13"; transcript_id "ENSMUST00000164542.7"; gene_type "protein_coding"; gene_status "KNOWN"; gene_name "Mrpl13"; transcript_type "nonsense_mediated_decay"; transcript_status "KNOWN"; transcript_name "Mrpl13-202"; exon_number "6"; exon_id "ENSMUSE00001277228.1"; talon_gene "43268"; talon_transcript "111125"; talon_exon "574808"; ccdsid "CCDS27477.1"; exon_status "KNOWN"; level "2"; protein_id "ENSMUSP00000127456.1"; source "HAVANA"; tag "CCDS";
chr15	HAVANA	transcript	55534094	55557748	.	-	.	gene_id "ENSMUSG00000022370.13"; transcript_id "ENSMUST00000172387.7"; gene_name "Mrpl13"; gene_status "KNOWN"; gene_type "protein_coding"; transcript_type "protein_coding"; transcript_status "KNOWN"; transcript_name "Mrpl13-205"; talon_gene "43268"; talon_transcript "111126"; ccdsid "CCDS27477.1"; havana_transcript "OTTMUST00000091162.1"; level "2"; protein_id "ENSMUSP00000130722.1"; source "HAVANA"; tag "CCDS"; transcript_support_level "1";
chr15	HAVANA	exon	55557258	55557748	.	-	.	gene_id "ENSMUSG00000022370.13"; transcript_id "ENSMUST00000172387.7"; gene_type "protein_coding"; gene_status "KNOWN"; gene_name "Mrpl13"; transcript_type "protein_coding"; transcript_status "KNOWN"; transcript_name "Mrpl13-205"; exon_number "1"; exon_id "ENSMUSE00000896501.1"; talon_gene "43268"; talon_transcript "111126"; talon_exon "574809"; ccdsid "CCDS27477.1"; exon_status "KNOWN"; level "2"; protein_id "ENSMUSP00000130722.1"; source "HAVANA"; tag "CCDS";
chr15	HAVANA	exon	55555320	55555443	.	-	.	gene_id "ENSMUSG00000022370.13"; transcript_id "ENSMUST00000172387.7"; gene_type "protein_coding"; gene_status "KNOWN"; gene_name "Mrpl13"; transcript_type "protein_coding"; transcript_status "KNOWN"; transcript_name "Mrpl13-205"; exon_number "2"; exon_id "ENSMUSE00001312956.1"; talon_gene "43268"; talon_transcript "111126"; talon_exon "574800"; ccdsid "CCDS27477.1"; exon_status "KNOWN"; level "2"; protein_id "ENSMUSP00000127456.1"; source "HAVANA"; tag "CCDS";
chr15	HAVANA	exon	55548142	55548235	.	-	.	gene_id "ENSMUSG00000022370.13"; transcript_id "ENSMUST00000172387.7"; gene_type "protein_coding"; gene_status "KNOWN"; gene_name "Mrpl13"; transcript_type "protein_coding"; transcript_status "KNOWN"; transcript_name "Mrpl13-205"; exon_number "3"; exon_id "ENSMUSE00000125904.3"; talon_gene "43268"; talon_transcript "111126"; talon_exon "574811"; ccdsid "CCDS27477.1"; exon_status "KNOWN"; level "2"; protein_id "ENSMUSP00000130722.1"; source "HAVANA"; tag "CCDS";
chr15	HAVANA	exon	55543324	55543384	.	-	.	gene_id "ENSMUSG00000022370.13"; transcript_id "ENSMUST00000172387.7"; gene_type "protein_coding"; gene_status "KNOWN"; gene_name "Mrpl13"; transcript_type "protein_coding"; transcript_status "KNOWN"; transcript_name "Mrpl13-205"; exon_number "4"; exon_id "ENSMUSE00001294866.1"; talon_gene "43268"; talon_transcript "111126"; talon_exon "574802"; ccdsid "CCDS27477.1"; exon_status "KNOWN"; level "2"; protein_id "ENSMUSP00000127456.1"; source "HAVANA"; tag "CCDS";
chr15	HAVANA	exon	55540123	55540209	.	-	.	gene_id "ENSMUSG00000022370.13"; transcript_id "ENSMUST00000172387.7"; gene_type "protein_coding"; gene_status "KNOWN"; gene_name "Mrpl13"; transcript_type "protein_coding"; transcript_status "KNOWN"; transcript_name "Mrpl13-205"; exon_number "5"; exon_id "ENSMUSE00001248273.1"; talon_gene "43268"; talon_transcript "111126"; talon_exon "574804"; ccdsid "CCDS27477.1"; exon_status "KNOWN"; level "2"; protein_id "ENSMUSP00000127456.1"; source "HAVANA"; tag "CCDS";
chr15	HAVANA	exon	55539030	55539151	.	-	.	gene_id "ENSMUSG00000022370.13"; transcript_id "ENSMUST00000172387.7"; gene_type "protein_coding"; gene_status "KNOWN"; gene_name "Mrpl13"; transcript_type "protein_coding"; transcript_status "KNOWN"; transcript_name "Mrpl13-205"; exon_number "6"; exon_id "ENSMUSE00001236547.1"; talon_gene "43268"; talon_transcript "111126"; talon_exon "574806"; ccdsid "CCDS27477.1"; exon_status "KNOWN"; level "2"; protein_id "ENSMUSP00000127456.1"; source "HAVANA"; tag "CCDS";
chr15	HAVANA	exon	55534094	55534337	.	-	.	gene_id "ENSMUSG00000022370.13"; transcript_id "ENSMUST00000172387.7"; gene_type "protein_coding"; gene_status "KNOWN"; gene_name "Mrpl13"; transcript_type "protein_coding"; transcript_status "KNOWN"; transcript_name "Mrpl13-205"; exon_number "7"; exon_id "ENSMUSE00001277228.1"; talon_gene "43268"; talon_transcript "111126"; talon_exon "574808"; ccdsid "CCDS27477.1"; exon_status "KNOWN"; level "2"; protein_id "ENSMUSP00000127456.1"; source "HAVANA"; tag "CCDS";
chr15	HAVANA	transcript	55538636	55548164	.	-	.	gene_id "ENSMUSG00000022370.13"; transcript_id "ENSMUST00000165356.1"; gene_name "Mrpl13"; gene_status "KNOWN"; gene_type "protein_coding"; transcript_type "protein_coding"; transcript_status "KNOWN"; transcript_name "Mrpl13-203"; talon_gene "43268"; talon_transcript "111127"; havana_transcript "OTTMUST00000091163.1"; level "2"; protein_id "ENSMUSP00000125887.1"; source "HAVANA"; tag "cds_start_NF"; transcript_support_level "5";
chr15	HAVANA	exon	55548142	55548164	.	-	.	gene_id "ENSMUSG00000022370.13"; transcript_id "ENSMUST00000165356.1"; gene_type "protein_coding"; gene_status "KNOWN"; gene_name "Mrpl13"; transcript_type "protein_coding"; transcript_status "KNOWN"; transcript_name "Mrpl13-203"; exon_number "1"; exon_id "ENSMUSE00000914457.1"; talon_gene "43268"; talon_transcript "111127"; talon_exon "574813"; exon_status "KNOWN"; level "2"; protein_id "ENSMUSP00000125887.1"; source "HAVANA"; tag "cds_start_NF";
chr15	HAVANA	exon	55543324	55543384	.	-	.	gene_id "ENSMUSG00000022370.13"; transcript_id "ENSMUST00000165356.1"; gene_type "protein_coding"; gene_status "KNOWN"; gene_name "Mrpl13"; transcript_type "protein_coding"; transcript_status "KNOWN"; transcript_name "Mrpl13-203"; exon_number "2"; exon_id "ENSMUSE00001294866.1"; talon_gene "43268"; talon_transcript "111127"; talon_exon "574802"; ccdsid "CCDS27477.1"; exon_status "KNOWN"; level "2"; protein_id "ENSMUSP00000127456.1"; source "HAVANA"; tag "CCDS";
chr15	HAVANA	exon	55540123	55540209	.	-	.	gene_id "ENSMUSG00000022370.13"; transcript_id "ENSMUST00000165356.1"; gene_type "protein_coding"; gene_status "KNOWN"; gene_name "Mrpl13"; transcript_type "protein_coding"; transcript_status "KNOWN"; transcript_name "Mrpl13-203"; exon_number "3"; exon_id "ENSMUSE00001248273.1"; talon_gene "43268"; talon_transcript "111127"; talon_exon "574804"; ccdsid "CCDS27477.1"; exon_status "KNOWN"; level "2"; protein_id "ENSMUSP00000127456.1"; source "HAVANA"; tag "CCDS";
chr15	HAVANA	exon	55538636	55539151	.	-	.	gene_id "ENSMUSG00000022370.13"; transcript_id "ENSMUST00000165356.1"; gene_type "protein_coding"; gene_status "KNOWN"; gene_name "Mrpl13"; transcript_type "protein_coding"; transcript_status "KNOWN"; transcript_name "Mrpl13-203"; exon_number "4"; exon_id "ENSMUSE00000891978.1"; talon_gene "43268"; talon_transcript "111127"; talon_exon "574814"; exon_status "KNOWN"; level "2"; protein_id "ENSMUSP00000125887.1"; source "HAVANA"; tag "cds_start_NF";
chr15	HAVANA	transcript	55549454	55557275	.	-	.	gene_id "ENSMUSG00000022370.13"; transcript_id "ENSMUST00000170135.1"; gene_name "Mrpl13"; gene_status "KNOWN"; gene_type "protein_coding"; transcript_type "retained_intron"; transcript_status "KNOWN"; transcript_name "Mrpl13-204"; talon_gene "43268"; talon_transcript "111129"; havana_transcript "OTTMUST00000091165.1"; level "2"; source "HAVANA"; transcript_support_level "1";
chr15	HAVANA	exon	55557258	55557275	.	-	.	gene_id "ENSMUSG00000022370.13"; transcript_id "ENSMUST00000170135.1"; gene_type "protein_coding"; gene_status "KNOWN"; gene_name "Mrpl13"; transcript_type "retained_intron"; transcript_status "KNOWN"; transcript_name "Mrpl13-204"; exon_number "1"; exon_id "ENSMUSE00001032699.1"; talon_gene "43268"; talon_transcript "111129"; talon_exon "574817"; exon_status "KNOWN"; level "2"; source "HAVANA";
chr15	HAVANA	exon	55549454	55555443	.	-	.	gene_id "ENSMUSG00000022370.13"; transcript_id "ENSMUST00000170135.1"; gene_type "protein_coding"; gene_status "KNOWN"; gene_name "Mrpl13"; transcript_type "retained_intron"; transcript_status "KNOWN"; transcript_name "Mrpl13-204"; exon_number "2"; exon_id "ENSMUSE00000898621.1"; talon_gene "43268"; talon_transcript "111129"; talon_exon "574818"; exon_status "KNOWN"; level "2"; source "HAVANA";
chr15	HAVANA	gene	55557408	55626422	.	+	.	gene_id "ENSMUSG00000022369.13"; gene_name "Mtbp"; gene_status "KNOWN"; gene_type "protein_coding"; talon_gene "43269"; havana_gene "OTTMUSG00000035624.3"; level "2";
chr15	HAVANA	transcript	55557408	55626423	.	+	.	gene_id "ENSMUSG00000022369.13"; transcript_id "ENSMUST00000022998.13"; gene_name "Mtbp"; gene_status "KNOWN"; gene_type "protein_coding"; transcript_type "protein_coding"; transcript_status "KNOWN"; transcript_name "Mtbp-201"; talon_gene "43269"; talon_transcript "111130"; ccdsid "CCDS27478.1"; havana_transcript "OTTMUST00000091168.1"; level "2"; protein_id "ENSMUSP00000022998.7"; source "HAVANA"; tag "CCDS"; transcript_support_level "1";
chr15	HAVANA	exon	55557408	55557737	.	+	.	gene_id "ENSMUSG00000022369.13"; transcript_id "ENSMUST00000022998.13"; gene_type "protein_coding"; gene_status "KNOWN"; gene_name "Mtbp"; transcript_type "protein_coding"; transcript_status "KNOWN"; transcript_name "Mtbp-201"; exon_number "1"; exon_id "ENSMUSE00000226630.4"; talon_gene "43269"; talon_transcript "111130"; talon_exon "574819"; ccdsid "CCDS27478.1"; exon_status "KNOWN"; level "2"; protein_id "ENSMUSP00000022998.7"; source "HAVANA"; tag "CCDS";
chr15	HAVANA	exon	55558501	55558581	.	+	.	gene_id "ENSMUSG00000022369.13"; transcript_id "ENSMUST00000022998.13"; gene_type "protein_coding"; gene_status "KNOWN"; gene_name "Mtbp"; transcript_type "protein_coding"; transcript_status "KNOWN"; transcript_name "Mtbp-201"; exon_number "2"; exon_id "ENSMUSE00000226625.3"; talon_gene "43269"; talon_transcript "111130"; talon_exon "574821"; ccdsid "CCDS27478.1"; exon_status "KNOWN"; level "2"; protein_id "ENSMUSP00000022998.7"; source "HAVANA"; tag "CCDS";
chr15	HAVANA	exon	55562703	55562776	.	+	.	gene_id "ENSMUSG00000022369.13"; transcript_id "ENSMUST00000022998.13"; gene_type "protein_coding"; gene_status "KNOWN"; gene_name "Mtbp"; transcript_type "protein_coding"; transcript_status "KNOWN"; transcript_name "Mtbp-201"; exon_number "3"; exon_id "ENSMUSE00000226617.3"; talon_gene "43269"; talon_transcript "111130"; talon_exon "574823"; ccdsid "CCDS27478.1"; exon_status "KNOWN"; level "2"; protein_id "ENSMUSP00000022998.7"; source "HAVANA"; tag "CCDS";
chr15	HAVANA	exon	55562937	55563088	.	+	.	gene_id "ENSMUSG00000022369.13"; transcript_id "ENSMUST00000022998.13"; gene_type "protein_coding"; gene_status "KNOWN"; gene_name "Mtbp"; transcript_type "protein_coding"; transcript_status "KNOWN"; transcript_name "Mtbp-201"; exon_number "4"; exon_id "ENSMUSE00001240782.1"; talon_gene "43269"; talon_transcript "111130"; talon_exon "574825"; ccdsid "CCDS27478.1"; exon_status "KNOWN"; level "2"; protein_id "ENSMUSP00000022998.7"; source "HAVANA"; tag "CCDS";
chr15	HAVANA	exon	55564613	55564671	.	+	.	gene_id "ENSMUSG00000022369.13"; transcript_id "ENSMUST00000022998.13"; gene_type "protein_coding"; gene_status "KNOWN"; gene_name "Mtbp"; transcript_type "protein_coding"; transcript_status "KNOWN"; transcript_name "Mtbp-201"; exon_number "5"; exon_id "ENSMUSE00001254450.1"; talon_gene "43269"; talon_transcript "111130"; talon_exon "574827"; ccdsid "CCDS27478.1"; exon_status "KNOWN"; level "2"; protein_id "ENSMUSP00000022998.7"; source "HAVANA"; tag "CCDS";
chr15	HAVANA	exon	55566194	55566338	.	+	.	gene_id "ENSMUSG00000022369.13"; transcript_id "ENSMUST00000022998.13"; gene_type "protein_coding"; gene_status "KNOWN"; gene_name "Mtbp"; transcript_type "protein_coding"; transcript_status "KNOWN"; transcript_name "Mtbp-201"; exon_number "6"; exon_id "ENSMUSE00001249549.1"; talon_gene "43269"; talon_transcript "111130"; talon_exon "574829"; ccdsid "CCDS27478.1"; exon_status "KNOWN"; level "2"; protein_id "ENSMUSP00000022998.7"; source "HAVANA"; tag "CCDS";
chr15	HAVANA	exon	55567178	55567295	.	+	.	gene_id "ENSMUSG00000022369.13"; transcript_id "ENSMUST00000022998.13"; gene_type "protein_coding"; gene_status "KNOWN"; gene_name "Mtbp"; transcript_type "protein_coding"; transcript_status "KNOWN"; transcript_name "Mtbp-201"; exon_number "7"; exon_id "ENSMUSE00001268126.1"; talon_gene "43269"; talon_transcript "111130"; talon_exon "574831"; ccdsid "CCDS27478.1"; exon_status "KNOWN"; level "2"; protein_id "ENSMUSP00000022998.7"; source "HAVANA"; tag "CCDS";
chr15	HAVANA	exon	55569046	55569159	.	+	.	gene_id "ENSMUSG00000022369.13"; transcript_id "ENSMUST00000022998.13"; gene_type "protein_coding"; gene_status "KNOWN"; gene_name "Mtbp"; transcript_type "protein_coding"; transcript_status "KNOWN"; transcript_name "Mtbp-201"; exon_number "8"; exon_id "ENSMUSE00000125892.3"; talon_gene "43269"; talon_transcript "111130"; talon_exon "574833"; ccdsid "CCDS27478.1"; exon_status "KNOWN"; level "2"; protein_id "ENSMUSP00000022998.7"; source "HAVANA"; tag "CCDS";
chr15	HAVANA	exon	55571295	55571389	.	+	.	gene_id "ENSMUSG00000022369.13"; transcript_id "ENSMUST00000022998.13"; gene_type "protein_coding"; gene_status "KNOWN"; gene_name "Mtbp"; transcript_type "protein_coding"; transcript_status "KNOWN"; transcript_name "Mtbp-201"; exon_number "9"; exon_id "ENSMUSE00000125885.3"; talon_gene "43269"; talon_transcript "111130"; talon_exon "574835"; ccdsid "CCDS27478.1"; exon_status "KNOWN"; level "2"; protein_id "ENSMUSP00000022998.7"; source "HAVANA"; tag "CCDS";
chr15	HAVANA	exon	55572896	55572968	.	+	.	gene_id "ENSMUSG00000022369.13"; transcript_id "ENSMUST00000022998.13"; gene_type "protein_coding"; gene_status "KNOWN"; gene_name "Mtbp"; transcript_type "protein_coding"; transcript_status "KNOWN"; transcript_name "Mtbp-201"; exon_number "10"; exon_id "ENSMUSE00000125899.3"; talon_gene "43269"; talon_transcript "111130"; talon_exon "574837"; ccdsid "CCDS27478.1"; exon_status "KNOWN"; level "2"; protein_id "ENSMUSP00000022998.7"; source "HAVANA"; tag "CCDS";
chr15	HAVANA	exon	55577448	55577565	.	+	.	gene_id "ENSMUSG00000022369.13"; transcript_id "ENSMUST00000022998.13"; gene_type "protein_coding"; gene_status "KNOWN"; gene_name "Mtbp"; transcript_type "protein_coding"; transcript_status "KNOWN"; transcript_name "Mtbp-201"; exon_number "11"; exon_id "ENSMUSE00000125900.3"; talon_gene "43269"; talon_transcript "111130"; talon_exon "574839"; ccdsid "CCDS27478.1"; exon_status "KNOWN"; level "2"; protein_id "ENSMUSP00000022998.7"; source "HAVANA"; tag "CCDS";
chr15	HAVANA	exon	55586311	55586484	.	+	.	gene_id "ENSMUSG00000022369.13"; transcript_id "ENSMUST00000022998.13"; gene_type "protein_coding"; gene_status "KNOWN"; gene_name "Mtbp"; transcript_type "protein_coding"; transcript_status "KNOWN"; transcript_name "Mtbp-201"; exon_number "12"; exon_id "ENSMUSE00000125891.3"; talon_gene "43269"; talon_transcript "111130"; talon_exon "574841"; ccdsid "CCDS27478.1"; exon_status "KNOWN"; level "2"; protein_id "ENSMUSP00000022998.7"; source "HAVANA"; tag "CCDS";
chr15	HAVANA	exon	55588656	55588763	.	+	.	gene_id "ENSMUSG00000022369.13"; transcript_id "ENSMUST00000022998.13"; gene_type "protein_coding"; gene_status "KNOWN"; gene_name "Mtbp"; transcript_type "protein_coding"; transcript_status "KNOWN"; transcript_name "Mtbp-201"; exon_number "13"; exon_id "ENSMUSE00000125881.3"; talon_gene "43269"; talon_transcript "111130"; talon_exon "574843"; ccdsid "CCDS27478.1"; exon_status "KNOWN"; level "2"; protein_id "ENSMUSP00000022998.7"; source "HAVANA"; tag "CCDS";
chr15	HAVANA	exon	55597342	55597503	.	+	.	gene_id "ENSMUSG00000022369.13"; transcript_id "ENSMUST00000022998.13"; gene_type "protein_coding"; gene_status "KNOWN"; gene_name "Mtbp"; transcript_type "protein_coding"; transcript_status "KNOWN"; transcript_name "Mtbp-201"; exon_number "14"; exon_id "ENSMUSE00000125889.3"; talon_gene "43269"; talon_transcript "111130"; talon_exon "574845"; ccdsid "CCDS27478.1"; exon_status "KNOWN"; level "2"; protein_id "ENSMUSP00000022998.7"; source "HAVANA"; tag "CCDS";
chr15	HAVANA	exon	55603184	55603301	.	+	.	gene_id "ENSMUSG00000022369.13"; transcript_id "ENSMUST00000022998.13"; gene_type "protein_coding"; gene_status "KNOWN"; gene_name "Mtbp"; transcript_type "protein_coding"; transcript_status "KNOWN"; transcript_name "Mtbp-201"; exon_number "15"; exon_id "ENSMUSE00000125897.3"; talon_gene "43269"; talon_transcript "111130"; talon_exon "574847"; ccdsid "CCDS27478.1"; exon_status "KNOWN"; level "2"; protein_id "ENSMUSP00000022998.7"; source "HAVANA"; tag "CCDS";
chr15	HAVANA	exon	55606644	55606799	.	+	.	gene_id "ENSMUSG00000022369.13"; transcript_id "ENSMUST00000022998.13"; gene_type "protein_coding"; gene_status "KNOWN"; gene_name "Mtbp"; transcript_type "protein_coding"; transcript_status "KNOWN"; transcript_name "Mtbp-201"; exon_number "16"; exon_id "ENSMUSE00000226537.3"; talon_gene "43269"; talon_transcript "111130"; talon_exon "574849"; ccdsid "CCDS27478.1"; exon_status "KNOWN"; level "2"; protein_id "ENSMUSP00000022998.7"; source "HAVANA"; tag "CCDS";
chr15	HAVANA	exon	55610938	55611033	.	+	.	gene_id "ENSMUSG00000022369.13"; transcript_id "ENSMUST00000022998.13"; gene_type "protein_coding"; gene_status "KNOWN"; gene_name "Mtbp"; transcript_type "protein_coding"; transcript_status "KNOWN"; transcript_name "Mtbp-201"; exon_number "17"; exon_id "ENSMUSE00000226530.3"; talon_gene "43269"; talon_transcript "111130"; talon_exon "574851"; ccdsid "CCDS27478.1"; exon_status "KNOWN"; level "2"; protein_id "ENSMUSP00000022998.7"; source "HAVANA"; tag "CCDS";
chr15	HAVANA	exon	55617482	55617748	.	+	.	gene_id "ENSMUSG00000022369.13"; transcript_id "ENSMUST00000022998.13"; gene_type "protein_coding"; gene_status "KNOWN"; gene_name "Mtbp"; transcript_type "protein_coding"; transcript_status "KNOWN"; transcript_name "Mtbp-201"; exon_number "18"; exon_id "ENSMUSE00000125890.3"; talon_gene "43269"; talon_transcript "111130"; talon_exon "574853"; ccdsid "CCDS27478.1"; exon_status "KNOWN"; level "2"; protein_id "ENSMUSP00000022998.7"; source "HAVANA"; tag "CCDS";
chr15	HAVANA	exon	55619638	55619875	.	+	.	gene_id "ENSMUSG00000022369.13"; transcript_id "ENSMUST00000022998.13"; gene_type "protein_coding"; gene_status "KNOWN"; gene_name "Mtbp"; transcript_type "protein_coding"; transcript_status "KNOWN"; transcript_name "Mtbp-201"; exon_number "19"; exon_id "ENSMUSE00000125896.3"; talon_gene "43269"; talon_transcript "111130"; talon_exon "574855"; ccdsid "CCDS27478.1"; exon_status "KNOWN"; level "2"; protein_id "ENSMUSP00000022998.7"; source "HAVANA"; tag "CCDS";
chr15	HAVANA	exon	55620623	55620736	.	+	.	gene_id "ENSMUSG00000022369.13"; transcript_id "ENSMUST00000022998.13"; gene_type "protein_coding"; gene_status "KNOWN"; gene_name "Mtbp"; transcript_type "protein_coding"; transcript_status "KNOWN"; transcript_name "Mtbp-201"; exon_number "20"; exon_id "ENSMUSE00000125895.3"; talon_gene "43269"; talon_transcript "111130"; talon_exon "574857"; ccdsid "CCDS27478.1"; exon_status "KNOWN"; level "2"; protein_id "ENSMUSP00000022998.7"; source "HAVANA"; tag "CCDS";
chr15	HAVANA	exon	55625391	55625456	.	+	.	gene_id "ENSMUSG00000022369.13"; transcript_id "ENSMUST00000022998.13"; gene_type "protein_coding"; gene_status "KNOWN"; gene_name "Mtbp"; transcript_type "protein_coding"; transcript_status "KNOWN"; transcript_name "Mtbp-201"; exon_number "21"; exon_id "ENSMUSE00001219244.1"; talon_gene "43269"; talon_transcript "111130"; talon_exon "574859"; ccdsid "CCDS27478.1"; exon_status "KNOWN"; level "2"; protein_id "ENSMUSP00000022998.7"; source "HAVANA"; tag "CCDS";
chr15	HAVANA	exon	55626138	55626423	.	+	.	gene_id "ENSMUSG00000022369.13"; transcript_id "ENSMUST00000022998.13"; gene_type "protein_coding"; gene_status "KNOWN"; gene_name "Mtbp"; transcript_type "protein_coding"; transcript_status "KNOWN"; transcript_name "Mtbp-201"; exon_number "22"; exon_id "ENSMUSE00000872725.1"; talon_gene "43269"; talon_transcript "111130"; talon_exon "574861"; ccdsid "CCDS27478.1"; exon_status "KNOWN"; level "2"; protein_id "ENSMUSP00000022998.7"; source "HAVANA"; tag "CCDS";
chr15	HAVANA	transcript	55557595	55610813	.	+	.	gene_id "ENSMUSG00000022369.13"; transcript_id "ENSMUST00000170046.7"; gene_name "Mtbp"; gene_status "KNOWN"; gene_type "protein_coding"; transcript_type "protein_coding"; transcript_status "KNOWN"; transcript_name "Mtbp-205"; talon_gene "43269"; talon_transcript "111131"; ccdsid "CCDS49609.1"; havana_transcript "OTTMUST00000091169.1"; level "2"; protein_id "ENSMUSP00000129396.1"; source "HAVANA"; tag "CCDS"; transcript_support_level "1";
chr15	HAVANA	exon	55557595	55557737	.	+	.	gene_id "ENSMUSG00000022369.13"; transcript_id "ENSMUST00000170046.7"; gene_type "protein_coding"; gene_status "KNOWN"; gene_name "Mtbp"; transcript_type "protein_coding"; transcript_status "KNOWN"; transcript_name "Mtbp-205"; exon_number "1"; exon_id "ENSMUSE00000899087.1"; talon_gene "43269"; talon_transcript "111131"; talon_exon "574862"; ccdsid "CCDS49609.1"; exon_status "KNOWN"; level "2"; protein_id "ENSMUSP00000129396.1"; source "HAVANA"; tag "CCDS";
chr15	HAVANA	exon	55558501	55558581	.	+	.	gene_id "ENSMUSG00000022369.13"; transcript_id "ENSMUST00000170046.7"; gene_type "protein_coding"; gene_status "KNOWN"; gene_name "Mtbp"; transcript_type "protein_coding"; transcript_status "KNOWN"; transcript_name "Mtbp-205"; exon_number "2"; exon_id "ENSMUSE00000226625.3"; talon_gene "43269"; talon_transcript "111131"; talon_exon "574821"; ccdsid "CCDS27478.1"; exon_status "KNOWN"; level "2"; protein_id "ENSMUSP00000022998.7"; source "HAVANA"; tag "CCDS";
chr15	HAVANA	exon	55562703	55562776	.	+	.	gene_id "ENSMUSG00000022369.13"; transcript_id "ENSMUST00000170046.7"; gene_type "protein_coding"; gene_status "KNOWN"; gene_name "Mtbp"; transcript_type "protein_coding"; transcript_status "KNOWN"; transcript_name "Mtbp-205"; exon_number "3"; exon_id "ENSMUSE00000226617.3"; talon_gene "43269"; talon_transcript "111131"; talon_exon "574823"; ccdsid "CCDS27478.1"; exon_status "KNOWN"; level "2"; protein_id "ENSMUSP00000022998.7"; source "HAVANA"; tag "CCDS";
chr15	HAVANA	exon	55562937	55563088	.	+	.	gene_id "ENSMUSG00000022369.13"; transcript_id "ENSMUST00000170046.7"; gene_type "protein_coding"; gene_status "KNOWN"; gene_name "Mtbp"; transcript_type "protein_coding"; transcript_status "KNOWN"; transcript_name "Mtbp-205"; exon_number "4"; exon_id "ENSMUSE00001240782.1"; talon_gene "43269"; talon_transcript "111131"; talon_exon "574825"; ccdsid "CCDS27478.1"; exon_status "KNOWN"; level "2"; protein_id "ENSMUSP00000022998.7"; source "HAVANA"; tag "CCDS";
chr15	HAVANA	exon	55564613	55564671	.	+	.	gene_id "ENSMUSG00000022369.13"; transcript_id "ENSMUST00000170046.7"; gene_type "protein_coding"; gene_status "KNOWN"; gene_name "Mtbp"; transcript_type "protein_coding"; transcript_status "KNOWN"; transcript_name "Mtbp-205"; exon_number "5"; exon_id "ENSMUSE00001254450.1"; talon_gene "43269"; talon_transcript "111131"; talon_exon "574827"; ccdsid "CCDS27478.1"; exon_status "KNOWN"; level "2"; protein_id "ENSMUSP00000022998.7"; source "HAVANA"; tag "CCDS";
chr15	HAVANA	exon	55566194	55566338	.	+	.	gene_id "ENSMUSG00000022369.13"; transcript_id "ENSMUST00000170046.7"; gene_type "protein_coding"; gene_status "KNOWN"; gene_name "Mtbp"; transcript_type "protein_coding"; transcript_status "KNOWN"; transcript_name "Mtbp-205"; exon_number "6"; exon_id "ENSMUSE00001249549.1"; talon_gene "43269"; talon_transcript "111131"; talon_exon "574829"; ccdsid "CCDS27478.1"; exon_status "KNOWN"; level "2"; protein_id "ENSMUSP00000022998.7"; source "HAVANA"; tag "CCDS";
chr15	HAVANA	exon	55567178	55567295	.	+	.	gene_id "ENSMUSG00000022369.13"; transcript_id "ENSMUST00000170046.7"; gene_type "protein_coding"; gene_status "KNOWN"; gene_name "Mtbp"; transcript_type "protein_coding"; transcript_status "KNOWN"; transcript_name "Mtbp-205"; exon_number "7"; exon_id "ENSMUSE00001268126.1"; talon_gene "43269"; talon_transcript "111131"; talon_exon "574831"; ccdsid "CCDS27478.1"; exon_status "KNOWN"; level "2"; protein_id "ENSMUSP00000022998.7"; source "HAVANA"; tag "CCDS";
chr15	HAVANA	exon	55569046	55569159	.	+	.	gene_id "ENSMUSG00000022369.13"; transcript_id "ENSMUST00000170046.7"; gene_type "protein_coding"; gene_status "KNOWN"; gene_name "Mtbp"; transcript_type "protein_coding"; transcript_status "KNOWN"; transcript_name "Mtbp-205"; exon_number "8"; exon_id "ENSMUSE00000125892.3"; talon_gene "43269"; talon_transcript "111131"; talon_exon "574833"; ccdsid "CCDS27478.1"; exon_status "KNOWN"; level "2"; protein_id "ENSMUSP00000022998.7"; source "HAVANA"; tag "CCDS";
chr15	HAVANA	exon	55571295	55571389	.	+	.	gene_id "ENSMUSG00000022369.13"; transcript_id "ENSMUST00000170046.7"; gene_type "protein_coding"; gene_status "KNOWN"; gene_name "Mtbp"; transcript_type "protein_coding"; transcript_status "KNOWN"; transcript_name "Mtbp-205"; exon_number "9"; exon_id "ENSMUSE00000125885.3"; talon_gene "43269"; talon_transcript "111131"; talon_exon "574835"; ccdsid "CCDS27478.1"; exon_status "KNOWN"; level "2"; protein_id "ENSMUSP00000022998.7"; source "HAVANA"; tag "CCDS";
chr15	HAVANA	exon	55572896	55572968	.	+	.	gene_id "ENSMUSG00000022369.13"; transcript_id "ENSMUST00000170046.7"; gene_type "protein_coding"; gene_status "KNOWN"; gene_name "Mtbp"; transcript_type "protein_coding"; transcript_status "KNOWN"; transcript_name "Mtbp-205"; exon_number "10"; exon_id "ENSMUSE00000125899.3"; talon_gene "43269"; talon_transcript "111131"; talon_exon "574837"; ccdsid "CCDS27478.1"; exon_status "KNOWN"; level "2"; protein_id "ENSMUSP00000022998.7"; source "HAVANA"; tag "CCDS";
chr15	HAVANA	exon	55577448	55577565	.	+	.	gene_id "ENSMUSG00000022369.13"; transcript_id "ENSMUST00000170046.7"; gene_type "protein_coding"; gene_status "KNOWN"; gene_name "Mtbp"; transcript_type "protein_coding"; transcript_status "KNOWN"; transcript_name "Mtbp-205"; exon_number "11"; exon_id "ENSMUSE00000125900.3"; talon_gene "43269"; talon_transcript "111131"; talon_exon "574839"; ccdsid "CCDS27478.1"; exon_status "KNOWN"; level "2"; protein_id "ENSMUSP00000022998.7"; source "HAVANA"; tag "CCDS";
chr15	HAVANA	exon	55586311	55586484	.	+	.	gene_id "ENSMUSG00000022369.13"; transcript_id "ENSMUST00000170046.7"; gene_type "protein_coding"; gene_status "KNOWN"; gene_name "Mtbp"; transcript_type "protein_coding"; transcript_status "KNOWN"; transcript_name "Mtbp-205"; exon_number "12"; exon_id "ENSMUSE00000125891.3"; talon_gene "43269"; talon_transcript "111131"; talon_exon "574841"; ccdsid "CCDS27478.1"; exon_status "KNOWN"; level "2"; protein_id "ENSMUSP00000022998.7"; source "HAVANA"; tag "CCDS";
chr15	HAVANA	exon	55588656	55588763	.	+	.	gene_id "ENSMUSG00000022369.13"; transcript_id "ENSMUST00000170046.7"; gene_type "protein_coding"; gene_status "KNOWN"; gene_name "Mtbp"; transcript_type "protein_coding"; transcript_status "KNOWN"; transcript_name "Mtbp-205"; exon_number "13"; exon_id "ENSMUSE00000125881.3"; talon_gene "43269"; talon_transcript "111131"; talon_exon "574843"; ccdsid "CCDS27478.1"; exon_status "KNOWN"; level "2"; protein_id "ENSMUSP00000022998.7"; source "HAVANA"; tag "CCDS";
chr15	HAVANA	exon	55597342	55597503	.	+	.	gene_id "ENSMUSG00000022369.13"; transcript_id "ENSMUST00000170046.7"; gene_type "protein_coding"; gene_status "KNOWN"; gene_name "Mtbp"; transcript_type "protein_coding"; transcript_status "KNOWN"; transcript_name "Mtbp-205"; exon_number "14"; exon_id "ENSMUSE00000125889.3"; talon_gene "43269"; talon_transcript "111131"; talon_exon "574845"; ccdsid "CCDS27478.1"; exon_status "KNOWN"; level "2"; protein_id "ENSMUSP00000022998.7"; source "HAVANA"; tag "CCDS";
chr15	HAVANA	exon	55603184	55603301	.	+	.	gene_id "ENSMUSG00000022369.13"; transcript_id "ENSMUST00000170046.7"; gene_type "protein_coding"; gene_status "KNOWN"; gene_name "Mtbp"; transcript_type "protein_coding"; transcript_status "KNOWN"; transcript_name "Mtbp-205"; exon_number "15"; exon_id "ENSMUSE00000125897.3"; talon_gene "43269"; talon_transcript "111131"; talon_exon "574847"; ccdsid "CCDS27478.1"; exon_status "KNOWN"; level "2"; protein_id "ENSMUSP00000022998.7"; source "HAVANA"; tag "CCDS";
chr15	HAVANA	exon	55606644	55606799	.	+	.	gene_id "ENSMUSG00000022369.13"; transcript_id "ENSMUST00000170046.7"; gene_type "protein_coding"; gene_status "KNOWN"; gene_name "Mtbp"; transcript_type "protein_coding"; transcript_status "KNOWN"; transcript_name "Mtbp-205"; exon_number "16"; exon_id "ENSMUSE00000226537.3"; talon_gene "43269"; talon_transcript "111131"; talon_exon "574849"; ccdsid "CCDS27478.1"; exon_status "KNOWN"; level "2"; protein_id "ENSMUSP00000022998.7"; source "HAVANA"; tag "CCDS";
chr15	HAVANA	exon	55609507	55610813	.	+	.	gene_id "ENSMUSG00000022369.13"; transcript_id "ENSMUST00000170046.7"; gene_type "protein_coding"; gene_status "KNOWN"; gene_name "Mtbp"; transcript_type "protein_coding"; transcript_status "KNOWN"; transcript_name "Mtbp-205"; exon_number "17"; exon_id "ENSMUSE00000882873.1"; talon_gene "43269"; talon_transcript "111131"; talon_exon "574864"; ccdsid "CCDS49609.1"; exon_status "KNOWN"; level "2"; protein_id "ENSMUSP00000129396.1"; source "HAVANA"; tag "CCDS";
chr15	HAVANA	transcript	55576780	55626422	.	+	.	gene_id "ENSMUSG00000022369.13"; transcript_id "ENSMUST00000169667.1"; gene_name "Mtbp"; gene_status "KNOWN"; gene_type "protein_coding"; transcript_type "protein_coding"; transcript_status "KNOWN"; transcript_name "Mtbp-204"; talon_gene "43269"; talon_transcript "111133"; havana_transcript "OTTMUST00000091171.1"; level "2"; protein_id "ENSMUSP00000128615.1"; source "HAVANA"; tag "basic"; transcript_support_level "1";
chr15	HAVANA	exon	55576780	55577565	.	+	.	gene_id "ENSMUSG00000022369.13"; transcript_id "ENSMUST00000169667.1"; gene_type "protein_coding"; gene_status "KNOWN"; gene_name "Mtbp"; transcript_type "protein_coding"; transcript_status "KNOWN"; transcript_name "Mtbp-204"; exon_number "1"; exon_id "ENSMUSE00000887974.1"; talon_gene "43269"; talon_transcript "111133"; talon_exon "574868"; exon_status "KNOWN"; level "2"; protein_id "ENSMUSP00000128615.1"; source "HAVANA"; tag "basic";
chr15	HAVANA	exon	55586311	55586484	.	+	.	gene_id "ENSMUSG00000022369.13"; transcript_id "ENSMUST00000169667.1"; gene_type "protein_coding"; gene_status "KNOWN"; gene_name "Mtbp"; transcript_type "protein_coding"; transcript_status "KNOWN"; transcript_name "Mtbp-204"; exon_number "2"; exon_id "ENSMUSE00000125891.3"; talon_gene "43269"; talon_transcript "111133"; talon_exon "574841"; ccdsid "CCDS27478.1"; exon_status "KNOWN"; level "2"; protein_id "ENSMUSP00000022998.7"; source "HAVANA"; tag "CCDS";
chr15	HAVANA	exon	55588656	55588763	.	+	.	gene_id "ENSMUSG00000022369.13"; transcript_id "ENSMUST00000169667.1"; gene_type "protein_coding"; gene_status "KNOWN"; gene_name "Mtbp"; transcript_type "protein_coding"; transcript_status "KNOWN"; transcript_name "Mtbp-204"; exon_number "3"; exon_id "ENSMUSE00000125881.3"; talon_gene "43269"; talon_transcript "111133"; talon_exon "574843"; ccdsid "CCDS27478.1"; exon_status "KNOWN"; level "2"; protein_id "ENSMUSP00000022998.7"; source "HAVANA"; tag "CCDS";
chr15	HAVANA	exon	55597342	55597503	.	+	.	gene_id "ENSMUSG00000022369.13"; transcript_id "ENSMUST00000169667.1"; gene_type "protein_coding"; gene_status "KNOWN"; gene_name "Mtbp"; transcript_type "protein_coding"; transcript_status "KNOWN"; transcript_name "Mtbp-204"; exon_number "4"; exon_id "ENSMUSE00000125889.3"; talon_gene "43269"; talon_transcript "111133"; talon_exon "574845"; ccdsid "CCDS27478.1"; exon_status "KNOWN"; level "2"; protein_id "ENSMUSP00000022998.7"; source "HAVANA"; tag "CCDS";
chr15	HAVANA	exon	55603184	55603301	.	+	.	gene_id "ENSMUSG00000022369.13"; transcript_id "ENSMUST00000169667.1"; gene_type "protein_coding"; gene_status "KNOWN"; gene_name "Mtbp"; transcript_type "protein_coding"; transcript_status "KNOWN"; transcript_name "Mtbp-204"; exon_number "5"; exon_id "ENSMUSE00000125897.3"; talon_gene "43269"; talon_transcript "111133"; talon_exon "574847"; ccdsid "CCDS27478.1"; exon_status "KNOWN"; level "2"; protein_id "ENSMUSP00000022998.7"; source "HAVANA"; tag "CCDS";
chr15	HAVANA	exon	55606644	55606799	.	+	.	gene_id "ENSMUSG00000022369.13"; transcript_id "ENSMUST00000169667.1"; gene_type "protein_coding"; gene_status "KNOWN"; gene_name "Mtbp"; transcript_type "protein_coding"; transcript_status "KNOWN"; transcript_name "Mtbp-204"; exon_number "6"; exon_id "ENSMUSE00000226537.3"; talon_gene "43269"; talon_transcript "111133"; talon_exon "574849"; ccdsid "CCDS27478.1"; exon_status "KNOWN"; level "2"; protein_id "ENSMUSP00000022998.7"; source "HAVANA"; tag "CCDS";
chr15	HAVANA	exon	55610938	55611033	.	+	.	gene_id "ENSMUSG00000022369.13"; transcript_id "ENSMUST00000169667.1"; gene_type "protein_coding"; gene_status "KNOWN"; gene_name "Mtbp"; transcript_type "protein_coding"; transcript_status "KNOWN"; transcript_name "Mtbp-204"; exon_number "7"; exon_id "ENSMUSE00000226530.3"; talon_gene "43269"; talon_transcript "111133"; talon_exon "574851"; ccdsid "CCDS27478.1"; exon_status "KNOWN"; level "2"; protein_id "ENSMUSP00000022998.7"; source "HAVANA"; tag "CCDS";
chr15	HAVANA	exon	55617482	55617748	.	+	.	gene_id "ENSMUSG00000022369.13"; transcript_id "ENSMUST00000169667.1"; gene_type "protein_coding"; gene_status "KNOWN"; gene_name "Mtbp"; transcript_type "protein_coding"; transcript_status "KNOWN"; transcript_name "Mtbp-204"; exon_number "8"; exon_id "ENSMUSE00000125890.3"; talon_gene "43269"; talon_transcript "111133"; talon_exon "574853"; ccdsid "CCDS27478.1"; exon_status "KNOWN"; level "2"; protein_id "ENSMUSP00000022998.7"; source "HAVANA"; tag "CCDS";
chr15	HAVANA	exon	55619638	55619875	.	+	.	gene_id "ENSMUSG00000022369.13"; transcript_id "ENSMUST00000169667.1"; gene_type "protein_coding"; gene_status "KNOWN"; gene_name "Mtbp"; transcript_type "protein_coding"; transcript_status "KNOWN"; transcript_name "Mtbp-204"; exon_number "9"; exon_id "ENSMUSE00000125896.3"; talon_gene "43269"; talon_transcript "111133"; talon_exon "574855"; ccdsid "CCDS27478.1"; exon_status "KNOWN"; level "2"; protein_id "ENSMUSP00000022998.7"; source "HAVANA"; tag "CCDS";
chr15	HAVANA	exon	55620623	55620736	.	+	.	gene_id "ENSMUSG00000022369.13"; transcript_id "ENSMUST00000169667.1"; gene_type "protein_coding"; gene_status "KNOWN"; gene_name "Mtbp"; transcript_type "protein_coding"; transcript_status "KNOWN"; transcript_name "Mtbp-204"; exon_number "10"; exon_id "ENSMUSE00000125895.3"; talon_gene "43269"; talon_transcript "111133"; talon_exon "574857"; ccdsid "CCDS27478.1"; exon_status "KNOWN"; level "2"; protein_id "ENSMUSP00000022998.7"; source "HAVANA"; tag "CCDS";
chr15	HAVANA	exon	55625391	55625456	.	+	.	gene_id "ENSMUSG00000022369.13"; transcript_id "ENSMUST00000169667.1"; gene_type "protein_coding"; gene_status "KNOWN"; gene_name "Mtbp"; transcript_type "protein_coding"; transcript_status "KNOWN"; transcript_name "Mtbp-204"; exon_number "11"; exon_id "ENSMUSE00001219244.1"; talon_gene "43269"; talon_transcript "111133"; talon_exon "574859"; ccdsid "CCDS27478.1"; exon_status "KNOWN"; level "2"; protein_id "ENSMUSP00000022998.7"; source "HAVANA"; tag "CCDS";
chr15	HAVANA	exon	55626138	55626422	.	+	.	gene_id "ENSMUSG00000022369.13"; transcript_id "ENSMUST00000169667.1"; gene_type "protein_coding"; gene_status "KNOWN"; gene_name "Mtbp"; transcript_type "protein_coding"; transcript_status "KNOWN"; transcript_name "Mtbp-204"; exon_number "12"; exon_id "ENSMUSE00000385744.7"; talon_gene "43269"; talon_transcript "111133"; talon_exon "574869"; exon_status "KNOWN"; level "2"; protein_id "ENSMUSP00000128615.1"; source "HAVANA"; tag "basic";
chr15	HAVANA	gene	55636388	55906310	.	-	.	gene_id "ENSMUSG00000060429.12"; gene_name "Sntb1"; gene_status "KNOWN"; gene_type "protein_coding"; talon_gene "43270"; havana_gene "OTTMUSG00000023696.2"; level "2";
chr15	HAVANA	transcript	55636388	55906949	.	-	.	gene_id "ENSMUSG00000060429.12"; transcript_id "ENSMUST00000039769.12"; gene_name "Sntb1"; gene_status "KNOWN"; gene_type "protein_coding"; transcript_type "protein_coding"; transcript_status "KNOWN"; transcript_name "Sntb1-201"; talon_gene "43270"; talon_transcript "111136"; ccdsid "CCDS27479.1"; havana_transcript "OTTMUST00000057865.2"; level "2"; protein_id "ENSMUSP00000041294.5"; source "HAVANA"; tag "CCDS"; transcript_support_level "1";
chr15	HAVANA	exon	55906024	55906949	.	-	.	gene_id "ENSMUSG00000060429.12"; transcript_id "ENSMUST00000039769.12"; gene_type "protein_coding"; gene_status "KNOWN"; gene_name "Sntb1"; transcript_type "protein_coding"; transcript_status "KNOWN"; transcript_name "Sntb1-201"; exon_number "1"; exon_id "ENSMUSE00000623883.1"; talon_gene "43270"; talon_transcript "111136"; talon_exon "574877"; ccdsid "CCDS27479.1"; exon_status "KNOWN"; level "2"; protein_id "ENSMUSP00000041294.5"; source "HAVANA"; tag "CCDS";
chr15	HAVANA	exon	55792034	55792250	.	-	.	gene_id "ENSMUSG00000060429.12"; transcript_id "ENSMUST00000039769.12"; gene_type "protein_coding"; gene_status "KNOWN"; gene_name "Sntb1"; transcript_type "protein_coding"; transcript_status "KNOWN"; transcript_name "Sntb1-201"; exon_number "2"; exon_id "ENSMUSE00000473534.3"; talon_gene "43270"; talon_transcript "111136"; talon_exon "574879"; ccdsid "CCDS27479.1"; exon_status "KNOWN"; level "2"; protein_id "ENSMUSP00000041294.5"; source "HAVANA"; tag "CCDS";
chr15	HAVANA	exon	55749188	55749395	.	-	.	gene_id "ENSMUSG00000060429.12"; transcript_id "ENSMUST00000039769.12"; gene_type "protein_coding"; gene_status "KNOWN"; gene_name "Sntb1"; transcript_type "protein_coding"; transcript_status "KNOWN"; transcript_name "Sntb1-201"; exon_number "3"; exon_id "ENSMUSE00000470941.3"; talon_gene "43270"; talon_transcript "111136"; talon_exon "574881"; ccdsid "CCDS27479.1"; exon_status "KNOWN"; level "2"; protein_id "ENSMUSP00000041294.5"; source "HAVANA"; tag "CCDS";
chr15	HAVANA	exon	55676304	55676443	.	-	.	gene_id "ENSMUSG00000060429.12"; transcript_id "ENSMUST00000039769.12"; gene_type "protein_coding"; gene_status "KNOWN"; gene_name "Sntb1"; transcript_type "protein_coding"; transcript_status "KNOWN"; transcript_name "Sntb1-201"; exon_number "4"; exon_id "ENSMUSE00000623882.1"; talon_gene "43270"; talon_transcript "111136"; talon_exon "574883"; ccdsid "CCDS27479.1"; exon_status "KNOWN"; level "2"; protein_id "ENSMUSP00000041294.5"; source "HAVANA"; tag "CCDS";
chr15	HAVANA	exon	55647857	55648053	.	-	.	gene_id "ENSMUSG00000060429.12"; transcript_id "ENSMUST00000039769.12"; gene_type "protein_coding"; gene_status "KNOWN"; gene_name "Sntb1"; transcript_type "protein_coding"; transcript_status "KNOWN"; transcript_name "Sntb1-201"; exon_number "5"; exon_id "ENSMUSE00000226376.3"; talon_gene "43270"; talon_transcript "111136"; talon_exon "574885"; ccdsid "CCDS27479.1"; exon_status "KNOWN"; level "2"; protein_id "ENSMUSP00000041294.5"; source "HAVANA"; tag "CCDS";
chr15	HAVANA	exon	55642655	55642845	.	-	.	gene_id "ENSMUSG00000060429.12"; transcript_id "ENSMUST00000039769.12"; gene_type "protein_coding"; gene_status "KNOWN"; gene_name "Sntb1"; transcript_type "protein_coding"; transcript_status "KNOWN"; transcript_name "Sntb1-201"; exon_number "6"; exon_id "ENSMUSE00000226368.3"; talon_gene "43270"; talon_transcript "111136"; talon_exon "574887"; ccdsid "CCDS27479.1"; exon_status "KNOWN"; level "2"; protein_id "ENSMUSP00000041294.5"; source "HAVANA"; tag "CCDS";
chr15	HAVANA	exon	55636388	55639427	.	-	.	gene_id "ENSMUSG00000060429.12"; transcript_id "ENSMUST00000039769.12"; gene_type "protein_coding"; gene_status "KNOWN"; gene_name "Sntb1"; transcript_type "protein_coding"; transcript_status "KNOWN"; transcript_name "Sntb1-201"; exon_number "7"; exon_id "ENSMUSE00000369355.6"; talon_gene "43270"; talon_transcript "111136"; talon_exon "574889"; ccdsid "CCDS27479.1"; exon_status "KNOWN"; level "2"; protein_id "ENSMUSP00000041294.5"; source "HAVANA"; tag "CCDS";
chr15	HAVANA	transcript	55791938	55906310	.	-	.	gene_id "ENSMUSG00000060429.12"; transcript_id "ENSMUST00000140574.1"; gene_name "Sntb1"; gene_status "KNOWN"; gene_type "protein_coding"; transcript_type "processed_transcript"; transcript_status "KNOWN"; transcript_name "Sntb1-203"; talon_gene "43270"; talon_transcript "111138"; havana_transcript "OTTMUST00000057867.1"; level "2"; source "HAVANA"; transcript_support_level "2";
chr15	HAVANA	exon	55906024	55906310	.	-	.	gene_id "ENSMUSG00000060429.12"; transcript_id "ENSMUST00000140574.1"; gene_type "protein_coding"; gene_status "KNOWN"; gene_name "Sntb1"; transcript_type "processed_transcript"; transcript_status "KNOWN"; transcript_name "Sntb1-203"; exon_number "1"; exon_id "ENSMUSE00000815575.1"; talon_gene "43270"; talon_transcript "111138"; talon_exon "574893"; exon_status "KNOWN"; level "2"; source "HAVANA";
chr15	HAVANA	exon	55791938	55792250	.	-	.	gene_id "ENSMUSG00000060429.12"; transcript_id "ENSMUST00000140574.1"; gene_type "protein_coding"; gene_status "KNOWN"; gene_name "Sntb1"; transcript_type "processed_transcript"; transcript_status "KNOWN"; transcript_name "Sntb1-203"; exon_number "2"; exon_id "ENSMUSE00000829069.1"; talon_gene "43270"; talon_transcript "111138"; talon_exon "574894"; exon_status "KNOWN"; level "2"; source "HAVANA";
chr15	HAVANA	gene	57694665	57839832	.	+	.	gene_id "ENSMUSG00000071757.10"; gene_name "Zhx2"; gene_status "KNOWN"; gene_type "protein_coding"; talon_gene "43288"; havana_gene "OTTMUSG00000028875.3"; level "2";
chr15	HAVANA	transcript	57694665	57839832	.	+	.	gene_id "ENSMUSG00000071757.10"; transcript_id "ENSMUST00000096430.10"; gene_name "Zhx2"; gene_status "KNOWN"; gene_type "protein_coding"; transcript_type "protein_coding"; transcript_status "KNOWN"; transcript_name "Zhx2-201"; talon_gene "43288"; talon_transcript "111161"; ccdsid "CCDS27483.1"; havana_transcript "OTTMUST00000071525.3"; level "2"; protein_id "ENSMUSP00000094164.4"; source "HAVANA"; tag "CCDS"; transcript_support_level "1";
chr15	HAVANA	exon	57694665	57695004	.	+	.	gene_id "ENSMUSG00000071757.10"; transcript_id "ENSMUST00000096430.10"; gene_type "protein_coding"; gene_status "KNOWN"; gene_name "Zhx2"; transcript_type "protein_coding"; transcript_status "KNOWN"; transcript_name "Zhx2-201"; exon_number "1"; exon_id "ENSMUSE00000649266.3"; talon_gene "43288"; talon_transcript "111161"; talon_exon "574982"; ccdsid "CCDS27483.1"; exon_status "KNOWN"; level "2"; protein_id "ENSMUSP00000094164.4"; source "HAVANA"; tag "CCDS";
chr15	HAVANA	exon	57762646	57762719	.	+	.	gene_id "ENSMUSG00000071757.10"; transcript_id "ENSMUST00000096430.10"; gene_type "protein_coding"; gene_status "KNOWN"; gene_name "Zhx2"; transcript_type "protein_coding"; transcript_status "KNOWN"; transcript_name "Zhx2-201"; exon_number "2"; exon_id "ENSMUSE00001075026.1"; talon_gene "43288"; talon_transcript "111161"; talon_exon "574984"; ccdsid "CCDS27483.1"; exon_status "KNOWN"; level "2"; protein_id "ENSMUSP00000094164.4"; source "HAVANA"; tag "CCDS";
chr15	HAVANA	exon	57821032	57823751	.	+	.	gene_id "ENSMUSG00000071757.10"; transcript_id "ENSMUST00000096430.10"; gene_type "protein_coding"; gene_status "KNOWN"; gene_name "Zhx2"; transcript_type "protein_coding"; transcript_status "KNOWN"; transcript_name "Zhx2-201"; exon_number "3"; exon_id "ENSMUSE00000991971.1"; talon_gene "43288"; talon_transcript "111161"; talon_exon "574986"; ccdsid "CCDS27483.1"; exon_status "KNOWN"; level "2"; protein_id "ENSMUSP00000094164.4"; source "HAVANA"; tag "CCDS";
chr15	HAVANA	exon	57838591	57839832	.	+	.	gene_id "ENSMUSG00000071757.10"; transcript_id "ENSMUST00000096430.10"; gene_type "protein_coding"; gene_status "KNOWN"; gene_name "Zhx2"; transcript_type "protein_coding"; transcript_status "KNOWN"; transcript_name "Zhx2-201"; exon_number "4"; exon_id "ENSMUSE00000649262.4"; talon_gene "43288"; talon_transcript "111161"; talon_exon "574988"; ccdsid "CCDS27483.1"; exon_status "KNOWN"; level "2"; protein_id "ENSMUSP00000094164.4"; source "HAVANA"; tag "CCDS";
chr15	HAVANA	gene	57869502	57871906	.	-	.	gene_id "ENSMUSG00000022365.6"; gene_name "Derl1"; gene_status "KNOWN"; gene_type "protein_coding"; talon_gene "43291"; havana_gene "OTTMUSG00000070430.1"; level "2";
chr15	HAVANA	transcript	57869502	57892448	.	-	.	gene_id "ENSMUSG00000022365.6"; transcript_id "ENSMUST00000022993.6"; gene_name "Derl1"; gene_status "KNOWN"; gene_type "protein_coding"; transcript_type "protein_coding"; transcript_status "KNOWN"; transcript_name "Derl1-201"; talon_gene "43291"; talon_transcript "111165"; ccdsid "CCDS27484.1"; havana_transcript "OTTMUST00000170326.1"; level "2"; protein_id "ENSMUSP00000022993.5"; source "HAVANA"; tag "CCDS"; transcript_support_level "1";
chr15	HAVANA	exon	57892143	57892448	.	-	.	gene_id "ENSMUSG00000022365.6"; transcript_id "ENSMUST00000022993.6"; gene_type "protein_coding"; gene_status "KNOWN"; gene_name "Derl1"; transcript_type "protein_coding"; transcript_status "KNOWN"; transcript_name "Derl1-201"; exon_number "1"; exon_id "ENSMUSE00000482307.3"; talon_gene "43291"; talon_transcript "111165"; talon_exon "574996"; ccdsid "CCDS27484.1"; exon_status "KNOWN"; level "2"; protein_id "ENSMUSP00000022993.5"; source "HAVANA"; tag "CCDS";
chr15	HAVANA	exon	57883435	57883546	.	-	.	gene_id "ENSMUSG00000022365.6"; transcript_id "ENSMUST00000022993.6"; gene_type "protein_coding"; gene_status "KNOWN"; gene_name "Derl1"; transcript_type "protein_coding"; transcript_status "KNOWN"; transcript_name "Derl1-201"; exon_number "2"; exon_id "ENSMUSE00000125860.4"; talon_gene "43291"; talon_transcript "111165"; talon_exon "574998"; ccdsid "CCDS27484.1"; exon_status "KNOWN"; level "2"; protein_id "ENSMUSP00000022993.5"; source "HAVANA"; tag "CCDS";
chr15	HAVANA	exon	57880000	57880064	.	-	.	gene_id "ENSMUSG00000022365.6"; transcript_id "ENSMUST00000022993.6"; gene_type "protein_coding"; gene_status "KNOWN"; gene_name "Derl1"; transcript_type "protein_coding"; transcript_status "KNOWN"; transcript_name "Derl1-201"; exon_number "3"; exon_id "ENSMUSE00000125864.3"; talon_gene "43291"; talon_transcript "111165"; talon_exon "575000"; ccdsid "CCDS27484.1"; exon_status "KNOWN"; level "2"; protein_id "ENSMUSP00000022993.5"; source "HAVANA"; tag "CCDS";
chr15	HAVANA	exon	57879049	57879075	.	-	.	gene_id "ENSMUSG00000022365.6"; transcript_id "ENSMUST00000022993.6"; gene_type "protein_coding"; gene_status "KNOWN"; gene_name "Derl1"; transcript_type "protein_coding"; transcript_status "KNOWN"; transcript_name "Derl1-201"; exon_number "4"; exon_id "ENSMUSE00000125859.3"; talon_gene "43291"; talon_transcript "111165"; talon_exon "575002"; ccdsid "CCDS27484.1"; exon_status "KNOWN"; level "2"; protein_id "ENSMUSP00000022993.5"; source "HAVANA"; tag "CCDS";
chr15	HAVANA	exon	57878485	57878580	.	-	.	gene_id "ENSMUSG00000022365.6"; transcript_id "ENSMUST00000022993.6"; gene_type "protein_coding"; gene_status "KNOWN"; gene_name "Derl1"; transcript_type "protein_coding"; transcript_status "KNOWN"; transcript_name "Derl1-201"; exon_number "5"; exon_id "ENSMUSE00000125863.3"; talon_gene "43291"; talon_transcript "111165"; talon_exon "575004"; ccdsid "CCDS27484.1"; exon_status "KNOWN"; level "2"; protein_id "ENSMUSP00000022993.5"; source "HAVANA"; tag "CCDS";
chr15	HAVANA	exon	57877418	57877470	.	-	.	gene_id "ENSMUSG00000022365.6"; transcript_id "ENSMUST00000022993.6"; gene_type "protein_coding"; gene_status "KNOWN"; gene_name "Derl1"; transcript_type "protein_coding"; transcript_status "KNOWN"; transcript_name "Derl1-201"; exon_number "6"; exon_id "ENSMUSE00000125861.3"; talon_gene "43291"; talon_transcript "111165"; talon_exon "575006"; ccdsid "CCDS27484.1"; exon_status "KNOWN"; level "2"; protein_id "ENSMUSP00000022993.5"; source "HAVANA"; tag "CCDS";
chr15	HAVANA	exon	57875497	57875607	.	-	.	gene_id "ENSMUSG00000022365.6"; transcript_id "ENSMUST00000022993.6"; gene_type "protein_coding"; gene_status "KNOWN"; gene_name "Derl1"; transcript_type "protein_coding"; transcript_status "KNOWN"; transcript_name "Derl1-201"; exon_number "7"; exon_id "ENSMUSE00000125858.3"; talon_gene "43291"; talon_transcript "111165"; talon_exon "575008"; ccdsid "CCDS27484.1"; exon_status "KNOWN"; level "2"; protein_id "ENSMUSP00000022993.5"; source "HAVANA"; tag "CCDS";
chr15	HAVANA	exon	57869502	57871906	.	-	.	gene_id "ENSMUSG00000022365.6"; transcript_id "ENSMUST00000022993.6"; gene_type "protein_coding"; gene_status "KNOWN"; gene_name "Derl1"; transcript_type "protein_coding"; transcript_status "KNOWN"; transcript_name "Derl1-201"; exon_number "8"; exon_id "ENSMUSE00000337794.5"; talon_gene "43291"; talon_transcript "111165"; talon_exon "575010"; ccdsid "CCDS27484.1"; exon_status "KNOWN"; level "2"; protein_id "ENSMUSP00000022993.5"; source "HAVANA"; tag "CCDS";
chr15	TALON	transcript	57869502	57871906	.	-	.	gene_id "ENSMUSG00000022365.6"; transcript_id "ENCODEMT000213507"; gene_name "Derl1"; gene_status "KNOWN"; gene_type "protein_coding"; transcript_status "NOVEL"; transcript_name "ENCODEMT000213507"; talon_gene "43291"; talon_transcript "213507"; ISM_to_IDs "111165"; ISM_transcript "TRUE";
chr15	HAVANA	exon	57869502	57871906	.	-	.	gene_id "ENSMUSG00000022365.6"; transcript_id "ENCODEMT000213507"; gene_type "protein_coding"; gene_status "KNOWN"; gene_name "Derl1"; transcript_status "NOVEL"; transcript_name "ENCODEMT000213507"; exon_number "1"; exon_id "ENSMUSE00000337794.5"; talon_gene "43291"; talon_transcript "213507"; talon_exon "575010"; ccdsid "CCDS27484.1"; exon_status "KNOWN"; level "2"; protein_id "ENSMUSP00000022993.5"; source "HAVANA"; tag "CCDS";
chr15	HAVANA	gene	57912199	57970061	.	+	.	gene_id "ENSMUSG00000022364.14"; gene_name "Tbc1d31"; gene_status "KNOWN"; gene_type "protein_coding"; talon_gene "43292"; havana_gene "OTTMUSG00000034888.1"; level "2";
chr15	HAVANA	transcript	57912199	57970061	.	+	.	gene_id "ENSMUSG00000022364.14"; transcript_id "ENSMUST00000022992.12"; gene_name "Tbc1d31"; gene_status "KNOWN"; gene_type "protein_coding"; transcript_type "protein_coding"; transcript_status "KNOWN"; transcript_name "Tbc1d31-201"; talon_gene "43292"; talon_transcript "111167"; ccdsid "CCDS37077.2"; havana_transcript "OTTMUST00000088679.1"; level "2"; protein_id "ENSMUSP00000022992.6"; source "HAVANA"; tag "CCDS"; transcript_support_level "1";
chr15	HAVANA	exon	57912199	57912391	.	+	.	gene_id "ENSMUSG00000022364.14"; transcript_id "ENSMUST00000022992.12"; gene_type "protein_coding"; gene_status "KNOWN"; gene_name "Tbc1d31"; transcript_type "protein_coding"; transcript_status "KNOWN"; transcript_name "Tbc1d31-201"; exon_number "1"; exon_id "ENSMUSE00000683060.1"; talon_gene "43292"; talon_transcript "111167"; talon_exon "575017"; ccdsid "CCDS37077.2"; exon_status "KNOWN"; level "2"; protein_id "ENSMUSP00000022992.6"; source "HAVANA"; tag "CCDS";
chr15	HAVANA	exon	57915970	57916116	.	+	.	gene_id "ENSMUSG00000022364.14"; transcript_id "ENSMUST00000022992.12"; gene_type "protein_coding"; gene_status "KNOWN"; gene_name "Tbc1d31"; transcript_type "protein_coding"; transcript_status "KNOWN"; transcript_name "Tbc1d31-201"; exon_number "2"; exon_id "ENSMUSE00001239345.1"; talon_gene "43292"; talon_transcript "111167"; talon_exon "575019"; ccdsid "CCDS37077.2"; exon_status "KNOWN"; level "2"; protein_id "ENSMUSP00000022992.6"; source "HAVANA"; tag "CCDS";
chr15	HAVANA	exon	57919931	57920046	.	+	.	gene_id "ENSMUSG00000022364.14"; transcript_id "ENSMUST00000022992.12"; gene_type "protein_coding"; gene_status "KNOWN"; gene_name "Tbc1d31"; transcript_type "protein_coding"; transcript_status "KNOWN"; transcript_name "Tbc1d31-201"; exon_number "3"; exon_id "ENSMUSE00001239967.1"; talon_gene "43292"; talon_transcript "111167"; talon_exon "575021"; ccdsid "CCDS37077.2"; exon_status "KNOWN"; level "2"; protein_id "ENSMUSP00000022992.6"; source "HAVANA"; tag "CCDS";
chr15	HAVANA	exon	57922957	57923135	.	+	.	gene_id "ENSMUSG00000022364.14"; transcript_id "ENSMUST00000022992.12"; gene_type "protein_coding"; gene_status "KNOWN"; gene_name "Tbc1d31"; transcript_type "protein_coding"; transcript_status "KNOWN"; transcript_name "Tbc1d31-201"; exon_number "4"; exon_id "ENSMUSE00001240301.1"; talon_gene "43292"; talon_transcript "111167"; talon_exon "575023"; ccdsid "CCDS37077.2"; exon_status "KNOWN"; level "2"; protein_id "ENSMUSP00000022992.6"; source "HAVANA"; tag "CCDS";
chr15	HAVANA	exon	57932532	57932683	.	+	.	gene_id "ENSMUSG00000022364.14"; transcript_id "ENSMUST00000022992.12"; gene_type "protein_coding"; gene_status "KNOWN"; gene_name "Tbc1d31"; transcript_type "protein_coding"; transcript_status "KNOWN"; transcript_name "Tbc1d31-201"; exon_number "5"; exon_id "ENSMUSE00001207148.1"; talon_gene "43292"; talon_transcript "111167"; talon_exon "575025"; ccdsid "CCDS37077.2"; exon_status "KNOWN"; level "2"; protein_id "ENSMUSP00000022992.6"; source "HAVANA"; tag "CCDS";
chr15	HAVANA	exon	57936091	57936250	.	+	.	gene_id "ENSMUSG00000022364.14"; transcript_id "ENSMUST00000022992.12"; gene_type "protein_coding"; gene_status "KNOWN"; gene_name "Tbc1d31"; transcript_type "protein_coding"; transcript_status "KNOWN"; transcript_name "Tbc1d31-201"; exon_number "6"; exon_id "ENSMUSE00001249682.1"; talon_gene "43292"; talon_transcript "111167"; talon_exon "575027"; ccdsid "CCDS37077.2"; exon_status "KNOWN"; level "2"; protein_id "ENSMUSP00000022992.6"; source "HAVANA"; tag "CCDS";
chr15	HAVANA	exon	57937902	57938102	.	+	.	gene_id "ENSMUSG00000022364.14"; transcript_id "ENSMUST00000022992.12"; gene_type "protein_coding"; gene_status "KNOWN"; gene_name "Tbc1d31"; transcript_type "protein_coding"; transcript_status "KNOWN"; transcript_name "Tbc1d31-201"; exon_number "7"; exon_id "ENSMUSE00001217810.1"; talon_gene "43292"; talon_transcript "111167"; talon_exon "575029"; ccdsid "CCDS37077.2"; exon_status "KNOWN"; level "2"; protein_id "ENSMUSP00000022992.6"; source "HAVANA"; tag "CCDS";
chr15	HAVANA	exon	57940623	57940799	.	+	.	gene_id "ENSMUSG00000022364.14"; transcript_id "ENSMUST00000022992.12"; gene_type "protein_coding"; gene_status "KNOWN"; gene_name "Tbc1d31"; transcript_type "protein_coding"; transcript_status "KNOWN"; transcript_name "Tbc1d31-201"; exon_number "8"; exon_id "ENSMUSE00001266379.1"; talon_gene "43292"; talon_transcript "111167"; talon_exon "575031"; ccdsid "CCDS37077.2"; exon_status "KNOWN"; level "2"; protein_id "ENSMUSP00000022992.6"; source "HAVANA"; tag "CCDS";
chr15	HAVANA	exon	57942370	57942449	.	+	.	gene_id "ENSMUSG00000022364.14"; transcript_id "ENSMUST00000022992.12"; gene_type "protein_coding"; gene_status "KNOWN"; gene_name "Tbc1d31"; transcript_type "protein_coding"; transcript_status "KNOWN"; transcript_name "Tbc1d31-201"; exon_number "9"; exon_id "ENSMUSE00001281533.1"; talon_gene "43292"; talon_transcript "111167"; talon_exon "575033"; ccdsid "CCDS37077.2"; exon_status "KNOWN"; level "2"; protein_id "ENSMUSP00000022992.6"; source "HAVANA"; tag "CCDS";
chr15	HAVANA	exon	57942533	57942679	.	+	.	gene_id "ENSMUSG00000022364.14"; transcript_id "ENSMUST00000022992.12"; gene_type "protein_coding"; gene_status "KNOWN"; gene_name "Tbc1d31"; transcript_type "protein_coding"; transcript_status "KNOWN"; transcript_name "Tbc1d31-201"; exon_number "10"; exon_id "ENSMUSE00001301843.1"; talon_gene "43292"; talon_transcript "111167"; talon_exon "575035"; ccdsid "CCDS37077.2"; exon_status "KNOWN"; level "2"; protein_id "ENSMUSP00000022992.6"; source "HAVANA"; tag "CCDS";
chr15	HAVANA	exon	57948949	57949082	.	+	.	gene_id "ENSMUSG00000022364.14"; transcript_id "ENSMUST00000022992.12"; gene_type "protein_coding"; gene_status "KNOWN"; gene_name "Tbc1d31"; transcript_type "protein_coding"; transcript_status "KNOWN"; transcript_name "Tbc1d31-201"; exon_number "11"; exon_id "ENSMUSE00001300351.1"; talon_gene "43292"; talon_transcript "111167"; talon_exon "575037"; ccdsid "CCDS37077.2"; exon_status "KNOWN"; level "2"; protein_id "ENSMUSP00000022992.6"; source "HAVANA"; tag "CCDS";
chr15	HAVANA	exon	57950975	57951108	.	+	.	gene_id "ENSMUSG00000022364.14"; transcript_id "ENSMUST00000022992.12"; gene_type "protein_coding"; gene_status "KNOWN"; gene_name "Tbc1d31"; transcript_type "protein_coding"; transcript_status "KNOWN"; transcript_name "Tbc1d31-201"; exon_number "12"; exon_id "ENSMUSE00001216954.1"; talon_gene "43292"; talon_transcript "111167"; talon_exon "575039"; ccdsid "CCDS37077.2"; exon_status "KNOWN"; level "2"; protein_id "ENSMUSP00000022992.6"; source "HAVANA"; tag "CCDS";
chr15	HAVANA	exon	57951633	57951812	.	+	.	gene_id "ENSMUSG00000022364.14"; transcript_id "ENSMUST00000022992.12"; gene_type "protein_coding"; gene_status "KNOWN"; gene_name "Tbc1d31"; transcript_type "protein_coding"; transcript_status "KNOWN"; transcript_name "Tbc1d31-201"; exon_number "13"; exon_id "ENSMUSE00001218126.1"; talon_gene "43292"; talon_transcript "111167"; talon_exon "575041"; ccdsid "CCDS37077.2"; exon_status "KNOWN"; level "2"; protein_id "ENSMUSP00000022992.6"; source "HAVANA"; tag "CCDS";
chr15	HAVANA	exon	57952756	57952988	.	+	.	gene_id "ENSMUSG00000022364.14"; transcript_id "ENSMUST00000022992.12"; gene_type "protein_coding"; gene_status "KNOWN"; gene_name "Tbc1d31"; transcript_type "protein_coding"; transcript_status "KNOWN"; transcript_name "Tbc1d31-201"; exon_number "14"; exon_id "ENSMUSE00001250237.1"; talon_gene "43292"; talon_transcript "111167"; talon_exon "575043"; ccdsid "CCDS37077.2"; exon_status "KNOWN"; level "2"; protein_id "ENSMUSP00000022992.6"; source "HAVANA"; tag "CCDS";
chr15	HAVANA	exon	57953488	57953640	.	+	.	gene_id "ENSMUSG00000022364.14"; transcript_id "ENSMUST00000022992.12"; gene_type "protein_coding"; gene_status "KNOWN"; gene_name "Tbc1d31"; transcript_type "protein_coding"; transcript_status "KNOWN"; transcript_name "Tbc1d31-201"; exon_number "15"; exon_id "ENSMUSE00001302440.1"; talon_gene "43292"; talon_transcript "111167"; talon_exon "575045"; ccdsid "CCDS37077.2"; exon_status "KNOWN"; level "2"; protein_id "ENSMUSP00000022992.6"; source "HAVANA"; tag "CCDS";
chr15	HAVANA	exon	57955273	57955408	.	+	.	gene_id "ENSMUSG00000022364.14"; transcript_id "ENSMUST00000022992.12"; gene_type "protein_coding"; gene_status "KNOWN"; gene_name "Tbc1d31"; transcript_type "protein_coding"; transcript_status "KNOWN"; transcript_name "Tbc1d31-201"; exon_number "16"; exon_id "ENSMUSE00001220866.1"; talon_gene "43292"; talon_transcript "111167"; talon_exon "575047"; ccdsid "CCDS37077.2"; exon_status "KNOWN"; level "2"; protein_id "ENSMUSP00000022992.6"; source "HAVANA"; tag "CCDS";
chr15	HAVANA	exon	57958337	57958429	.	+	.	gene_id "ENSMUSG00000022364.14"; transcript_id "ENSMUST00000022992.12"; gene_type "protein_coding"; gene_status "KNOWN"; gene_name "Tbc1d31"; transcript_type "protein_coding"; transcript_status "KNOWN"; transcript_name "Tbc1d31-201"; exon_number "17"; exon_id "ENSMUSE00001243888.1"; talon_gene "43292"; talon_transcript "111167"; talon_exon "575049"; ccdsid "CCDS37077.2"; exon_status "KNOWN"; level "2"; protein_id "ENSMUSP00000022992.6"; source "HAVANA"; tag "CCDS";
chr15	HAVANA	exon	57960843	57960983	.	+	.	gene_id "ENSMUSG00000022364.14"; transcript_id "ENSMUST00000022992.12"; gene_type "protein_coding"; gene_status "KNOWN"; gene_name "Tbc1d31"; transcript_type "protein_coding"; transcript_status "KNOWN"; transcript_name "Tbc1d31-201"; exon_number "18"; exon_id "ENSMUSE00000125841.3"; talon_gene "43292"; talon_transcript "111167"; talon_exon "575051"; ccdsid "CCDS37077.2"; exon_status "KNOWN"; level "2"; protein_id "ENSMUSP00000022992.6"; source "HAVANA"; tag "CCDS";
chr15	HAVANA	exon	57963804	57963924	.	+	.	gene_id "ENSMUSG00000022364.14"; transcript_id "ENSMUST00000022992.12"; gene_type "protein_coding"; gene_status "KNOWN"; gene_name "Tbc1d31"; transcript_type "protein_coding"; transcript_status "KNOWN"; transcript_name "Tbc1d31-201"; exon_number "19"; exon_id "ENSMUSE00000125851.3"; talon_gene "43292"; talon_transcript "111167"; talon_exon "575053"; ccdsid "CCDS37077.2"; exon_status "KNOWN"; level "2"; protein_id "ENSMUSP00000022992.6"; source "HAVANA"; tag "CCDS";
chr15	HAVANA	exon	57967909	57968004	.	+	.	gene_id "ENSMUSG00000022364.14"; transcript_id "ENSMUST00000022992.12"; gene_type "protein_coding"; gene_status "KNOWN"; gene_name "Tbc1d31"; transcript_type "protein_coding"; transcript_status "KNOWN"; transcript_name "Tbc1d31-201"; exon_number "20"; exon_id "ENSMUSE00000125846.3"; talon_gene "43292"; talon_transcript "111167"; talon_exon "575055"; ccdsid "CCDS37077.2"; exon_status "KNOWN"; level "2"; protein_id "ENSMUSP00000022992.6"; source "HAVANA"; tag "CCDS";
chr15	HAVANA	exon	57969724	57970061	.	+	.	gene_id "ENSMUSG00000022364.14"; transcript_id "ENSMUST00000022992.12"; gene_type "protein_coding"; gene_status "KNOWN"; gene_name "Tbc1d31"; transcript_type "protein_coding"; transcript_status "KNOWN"; transcript_name "Tbc1d31-201"; exon_number "21"; exon_id "ENSMUSE00000860662.1"; talon_gene "43292"; talon_transcript "111167"; talon_exon "575057"; ccdsid "CCDS37077.2"; exon_status "KNOWN"; level "2"; protein_id "ENSMUSP00000022992.6"; source "HAVANA"; tag "CCDS";
chr15	HAVANA	gene	58022259	58034315	.	-	.	gene_id "ENSMUSG00000101892.1"; gene_name "9130401M01Rik"; gene_status "KNOWN"; gene_type "protein_coding"; talon_gene "43294"; havana_gene "OTTMUSG00000049461.2"; level "2"; tag "overlapping_locus";
chr15	HAVANA	transcript	58022259	58034315	.	-	.	gene_id "ENSMUSG00000101892.1"; transcript_id "ENSMUST00000100655.4"; gene_name "9130401M01Rik"; gene_status "KNOWN"; gene_type "protein_coding"; transcript_type "protein_coding"; transcript_status "KNOWN"; transcript_name "9130401M01Rik-201"; talon_gene "43294"; talon_transcript "111177"; ccdsid "CCDS37078.1"; havana_transcript "OTTMUST00000126088.1"; level "2"; protein_id "ENSMUSP00000098220.3"; source "HAVANA"; tag "CCDS"; transcript_support_level "1";
chr15	HAVANA	exon	58034084	58034315	.	-	.	gene_id "ENSMUSG00000101892.1"; transcript_id "ENSMUST00000100655.4"; gene_type "protein_coding"; gene_status "KNOWN"; gene_name "9130401M01Rik"; transcript_type "protein_coding"; transcript_status "KNOWN"; transcript_name "9130401M01Rik-201"; exon_number "1"; exon_id "ENSMUSE00000649238.3"; talon_gene "43294"; talon_transcript "111177"; talon_exon "575090"; ccdsid "CCDS37078.1"; exon_status "KNOWN"; level "2"; protein_id "ENSMUSP00000098220.3"; source "HAVANA"; tag "CCDS";
chr15	HAVANA	exon	58031984	58032079	.	-	.	gene_id "ENSMUSG00000101892.1"; transcript_id "ENSMUST00000100655.4"; gene_type "protein_coding"; gene_status "KNOWN"; gene_name "9130401M01Rik"; transcript_type "protein_coding"; transcript_status "KNOWN"; transcript_name "9130401M01Rik-201"; exon_number "2"; exon_id "ENSMUSE00001329882.1"; talon_gene "43294"; talon_transcript "111177"; talon_exon "575092"; ccdsid "CCDS37078.1"; exon_status "KNOWN"; level "2"; protein_id "ENSMUSP00000098220.3"; source "HAVANA"; tag "CCDS";
chr15	HAVANA	exon	58030957	58031100	.	-	.	gene_id "ENSMUSG00000101892.1"; transcript_id "ENSMUST00000100655.4"; gene_type "protein_coding"; gene_status "KNOWN"; gene_name "9130401M01Rik"; transcript_type "protein_coding"; transcript_status "KNOWN"; transcript_name "9130401M01Rik-201"; exon_number "3"; exon_id "ENSMUSE00001335862.1"; talon_gene "43294"; talon_transcript "111177"; talon_exon "575094"; ccdsid "CCDS37078.1"; exon_status "KNOWN"; level "2"; protein_id "ENSMUSP00000098220.3"; source "HAVANA"; tag "CCDS";
chr15	HAVANA	exon	58028614	58029044	.	-	.	gene_id "ENSMUSG00000101892.1"; transcript_id "ENSMUST00000100655.4"; gene_type "protein_coding"; gene_status "KNOWN"; gene_name "9130401M01Rik"; transcript_type "protein_coding"; transcript_status "KNOWN"; transcript_name "9130401M01Rik-201"; exon_number "4"; exon_id "ENSMUSE00000225103.1"; talon_gene "43294"; talon_transcript "111177"; talon_exon "575096"; ccdsid "CCDS37078.1"; exon_status "KNOWN"; level "2"; protein_id "ENSMUSP00000098220.3"; source "HAVANA"; tag "CCDS";
chr15	HAVANA	exon	58025274	58025406	.	-	.	gene_id "ENSMUSG00000101892.1"; transcript_id "ENSMUST00000100655.4"; gene_type "protein_coding"; gene_status "KNOWN"; gene_name "9130401M01Rik"; transcript_type "protein_coding"; transcript_status "KNOWN"; transcript_name "9130401M01Rik-201"; exon_number "5"; exon_id "ENSMUSE00000125828.1"; talon_gene "43294"; talon_transcript "111177"; talon_exon "575098"; ccdsid "CCDS37078.1"; exon_status "KNOWN"; level "2"; protein_id "ENSMUSP00000098220.3"; source "HAVANA"; tag "CCDS";
chr15	HAVANA	exon	58022259	58022563	.	-	.	gene_id "ENSMUSG00000101892.1"; transcript_id "ENSMUST00000100655.4"; gene_type "protein_coding"; gene_status "KNOWN"; gene_name "9130401M01Rik"; transcript_type "protein_coding"; transcript_status "KNOWN"; transcript_name "9130401M01Rik-201"; exon_number "6"; exon_id "ENSMUSE00001327768.1"; talon_gene "43294"; talon_transcript "111177"; talon_exon "575100"; ccdsid "CCDS37078.1"; exon_status "KNOWN"; level "2"; protein_id "ENSMUSP00000098220.3"; source "HAVANA"; tag "CCDS";
chr15	HAVANA	gene	58048547	58076206	.	-	.	gene_id "ENSMUSG00000022362.13"; gene_name "Gm29394"; gene_status "KNOWN"; gene_type "protein_coding"; talon_gene "43295"; havana_gene "OTTMUSG00000041981.4"; level "2"; tag "overlapping_locus";
chr15	HAVANA	transcript	58048547	58076183	.	-	.	gene_id "ENSMUSG00000022362.13"; transcript_id "ENSMUST00000177504.8"; gene_name "Gm29394"; gene_status "KNOWN"; gene_type "protein_coding"; transcript_type "protein_coding"; transcript_status "KNOWN"; transcript_name "Gm29394-204"; talon_gene "43295"; talon_transcript "111183"; havana_transcript "OTTMUST00000109938.2"; level "2"; protein_id "ENSMUSP00000135111.1"; source "HAVANA"; tag "appris_alternative_2"; transcript_support_level "3";
chr15	HAVANA	exon	58076086	58076183	.	-	.	gene_id "ENSMUSG00000022362.13"; transcript_id "ENSMUST00000177504.8"; gene_type "protein_coding"; gene_status "KNOWN"; gene_name "Gm29394"; transcript_type "protein_coding"; transcript_status "KNOWN"; transcript_name "Gm29394-204"; exon_number "1"; exon_id "ENSMUSE00000953405.1"; talon_gene "43295"; talon_transcript "111183"; talon_exon "575122"; exon_status "KNOWN"; level "2"; protein_id "ENSMUSP00000135111.1"; source "HAVANA"; tag "appris_alternative_2";
chr15	ENSEMBL	exon	58069319	58069429	.	-	.	gene_id "ENSMUSG00000022362.13"; transcript_id "ENSMUST00000177504.8"; gene_type "protein_coding"; gene_status "KNOWN"; gene_name "Gm29394"; transcript_type "protein_coding"; transcript_status "KNOWN"; transcript_name "Gm29394-204"; exon_number "2"; exon_id "ENSMUSE00001237234.1"; talon_gene "43295"; talon_transcript "111183"; talon_exon "575116"; ccdsid "CCDS27488.1"; exon_status "KNOWN"; level "3"; protein_id "ENSMUSP00000105797.1"; source "ENSEMBL"; tag "CCDS";
chr15	HAVANA	exon	58048547	58048785	.	-	.	gene_id "ENSMUSG00000022362.13"; transcript_id "ENSMUST00000177504.8"; gene_type "protein_coding"; gene_status "KNOWN"; gene_name "Gm29394"; transcript_type "protein_coding"; transcript_status "KNOWN"; transcript_name "Gm29394-204"; exon_number "3"; exon_id "ENSMUSE00000961251.2"; talon_gene "43295"; talon_transcript "111183"; talon_exon "575125"; exon_status "KNOWN"; level "2"; protein_id "ENSMUSP00000135111.1"; source "HAVANA"; tag "appris_alternative_2";
chr15	HAVANA	transcript	58048666	58076206	.	-	.	gene_id "ENSMUSG00000022362.13"; transcript_id "ENSMUST00000176076.1"; gene_name "Gm29394"; gene_status "KNOWN"; gene_type "protein_coding"; transcript_type "protein_coding"; transcript_status "KNOWN"; transcript_name "Gm29394-201"; talon_gene "43295"; talon_transcript "111184"; havana_transcript "OTTMUST00000109939.2"; level "2"; protein_id "ENSMUSP00000135503.1"; source "HAVANA"; tag "cds_end_NF"; transcript_support_level "3";
chr15	HAVANA	exon	58076157	58076206	.	-	.	gene_id "ENSMUSG00000022362.13"; transcript_id "ENSMUST00000176076.1"; gene_type "protein_coding"; gene_status "KNOWN"; gene_name "Gm29394"; transcript_type "protein_coding"; transcript_status "KNOWN"; transcript_name "Gm29394-201"; exon_number "1"; exon_id "ENSMUSE00000962651.1"; talon_gene "43295"; talon_transcript "111184"; talon_exon "575126"; exon_status "KNOWN"; level "2"; protein_id "ENSMUSP00000135503.1"; source "HAVANA"; tag "cds_end_NF";
chr15	ENSEMBL	exon	58069319	58069429	.	-	.	gene_id "ENSMUSG00000022362.13"; transcript_id "ENSMUST00000176076.1"; gene_type "protein_coding"; gene_status "KNOWN"; gene_name "Gm29394"; transcript_type "protein_coding"; transcript_status "KNOWN"; transcript_name "Gm29394-201"; exon_number "2"; exon_id "ENSMUSE00001237234.1"; talon_gene "43295"; talon_transcript "111184"; talon_exon "575116"; ccdsid "CCDS27488.1"; exon_status "KNOWN"; level "3"; protein_id "ENSMUSP00000105797.1"; source "ENSEMBL"; tag "CCDS";
chr15	HAVANA	exon	58048666	58048785	.	-	.	gene_id "ENSMUSG00000022362.13"; transcript_id "ENSMUST00000176076.1"; gene_type "protein_coding"; gene_status "KNOWN"; gene_name "Gm29394"; transcript_type "protein_coding"; transcript_status "KNOWN"; transcript_name "Gm29394-201"; exon_number "3"; exon_id "ENSMUSE00000959039.1"; talon_gene "43295"; talon_transcript "111184"; talon_exon "575127"; exon_status "KNOWN"; level "2"; protein_id "ENSMUSP00000135503.1"; source "HAVANA"; tag "cds_end_NF";
chr15	HAVANA	gene	58047003	58076541	.	-	.	gene_id "ENSMUSG00000022361.14"; gene_name "Zhx1"; gene_status "KNOWN"; gene_type "protein_coding"; talon_gene "43297"; havana_gene "OTTMUSG00000041982.5"; level "2"; tag "overlapping_locus";
chr15	ENSEMBL	transcript	58047003	58076489	.	-	.	gene_id "ENSMUSG00000022361.14"; transcript_id "ENSMUST00000110168.7"; gene_name "Zhx1"; gene_status "KNOWN"; gene_type "protein_coding"; transcript_type "protein_coding"; transcript_status "KNOWN"; transcript_name "Zhx1-202"; talon_gene "43297"; talon_transcript "111187"; ccdsid "CCDS27488.1"; level "3"; protein_id "ENSMUSP00000105797.1"; source "ENSEMBL"; tag "CCDS"; transcript_support_level "5";
chr15	ENSEMBL	exon	58076157	58076489	.	-	.	gene_id "ENSMUSG00000022361.14"; transcript_id "ENSMUST00000110168.7"; gene_type "protein_coding"; gene_status "KNOWN"; gene_name "Zhx1"; transcript_type "protein_coding"; transcript_status "KNOWN"; transcript_name "Zhx1-202"; exon_number "1"; exon_id "ENSMUSE00000125824.4"; talon_gene "43297"; talon_transcript "111187"; talon_exon "575134"; ccdsid "CCDS27488.1"; exon_status "KNOWN"; level "3"; protein_id "ENSMUSP00000105797.1"; source "ENSEMBL"; tag "CCDS";
chr15	ENSEMBL	exon	58069319	58069429	.	-	.	gene_id "ENSMUSG00000022361.14"; transcript_id "ENSMUST00000110168.7"; gene_type "protein_coding"; gene_status "KNOWN"; gene_name "Zhx1"; transcript_type "protein_coding"; transcript_status "KNOWN"; transcript_name "Zhx1-202"; exon_number "2"; exon_id "ENSMUSE00001237234.1"; talon_gene "43297"; talon_transcript "111187"; talon_exon "575116"; ccdsid "CCDS27488.1"; exon_status "KNOWN"; level "3"; protein_id "ENSMUSP00000105797.1"; source "ENSEMBL"; tag "CCDS";
chr15	HAVANA	exon	58064055	58064180	.	-	.	gene_id "ENSMUSG00000022361.14"; transcript_id "ENSMUST00000110168.7"; gene_type "protein_coding"; gene_status "KNOWN"; gene_name "Zhx1"; transcript_type "protein_coding"; transcript_status "KNOWN"; transcript_name "Zhx1-202"; exon_number "3"; exon_id "ENSMUSE00000683011.1"; talon_gene "43297"; talon_transcript "111187"; talon_exon "575136"; ccdsid "CCDS27488.1"; exon_status "KNOWN"; level "2"; protein_id "ENSMUSP00000135230.1"; source "HAVANA"; tag "cds_end_NF";
chr15	HAVANA	exon	58052224	58055082	.	-	.	gene_id "ENSMUSG00000022361.14"; transcript_id "ENSMUST00000110168.7"; gene_type "protein_coding"; gene_status "KNOWN"; gene_name "Zhx1"; transcript_type "protein_coding"; transcript_status "KNOWN"; transcript_name "Zhx1-202"; exon_number "4"; exon_id "ENSMUSE00000125822.1"; talon_gene "43297"; talon_transcript "111187"; talon_exon "575138"; ccdsid "CCDS27488.1"; exon_status "KNOWN"; level "2"; protein_id "ENSMUSP00000066201.6"; source "HAVANA"; tag "CCDS";
chr15	ENSEMBL	exon	58047003	58048785	.	-	.	gene_id "ENSMUSG00000022361.14"; transcript_id "ENSMUST00000110168.7"; gene_type "protein_coding"; gene_status "KNOWN"; gene_name "Zhx1"; transcript_type "protein_coding"; transcript_status "KNOWN"; transcript_name "Zhx1-202"; exon_number "5"; exon_id "ENSMUSE00000498835.4"; talon_gene "43297"; talon_transcript "111187"; talon_exon "575133"; ccdsid "CCDS27488.1"; exon_status "KNOWN"; level "3"; protein_id "ENSMUSP00000105797.1"; source "ENSEMBL"; tag "CCDS";
chr15	TALON	transcript	58047003	58053718	.	-	.	gene_id "ENSMUSG00000022361.14"; transcript_id "ENCODEMT000214354"; gene_name "Zhx1"; gene_status "KNOWN"; gene_type "protein_coding"; transcript_status "NOVEL"; transcript_name "ENCODEMT000214354"; talon_gene "43297"; talon_transcript "214354"; ISM-suffix_to_IDs "111186,111187,111188"; ISM-suffix_transcript "TRUE"; ISM_to_IDs "111186,111187,111188"; ISM_transcript "TRUE";
chr15	TALON	exon	58052224	58053718	.	-	.	gene_id "ENSMUSG00000022361.14"; transcript_id "ENCODEMT000214354"; gene_type "protein_coding"; gene_status "KNOWN"; gene_name "Zhx1"; transcript_status "NOVEL"; transcript_name "ENCODEMT000214354"; exon_number "1"; exon_id "815619"; talon_gene "43297"; talon_transcript "214354"; talon_exon "815619"; exon_status "NOVEL";
chr15	ENSEMBL	exon	58047003	58048785	.	-	.	gene_id "ENSMUSG00000022361.14"; transcript_id "ENCODEMT000214354"; gene_type "protein_coding"; gene_status "KNOWN"; gene_name "Zhx1"; transcript_status "NOVEL"; transcript_name "ENCODEMT000214354"; exon_number "2"; exon_id "ENSMUSE00000498835.4"; talon_gene "43297"; talon_transcript "214354"; talon_exon "575133"; ccdsid "CCDS27488.1"; exon_status "KNOWN"; level "3"; protein_id "ENSMUSP00000105797.1"; source "ENSEMBL"; tag "CCDS";
chr15	HAVANA	transcript	58047305	58076469	.	-	.	gene_id "ENSMUSG00000022361.14"; transcript_id "ENSMUST00000070143.12"; gene_name "Zhx1"; gene_status "KNOWN"; gene_type "protein_coding"; transcript_type "protein_coding"; transcript_status "KNOWN"; transcript_name "Zhx1-201"; talon_gene "43297"; talon_transcript "111188"; ccdsid "CCDS27488.1"; havana_transcript "OTTMUST00000109937.2"; level "2"; protein_id "ENSMUSP00000066201.6"; source "HAVANA"; tag "CCDS"; transcript_support_level "1";
chr15	HAVANA	exon	58076157	58076469	.	-	.	gene_id "ENSMUSG00000022361.14"; transcript_id "ENSMUST00000070143.12"; gene_type "protein_coding"; gene_status "KNOWN"; gene_name "Zhx1"; transcript_type "protein_coding"; transcript_status "KNOWN"; transcript_name "Zhx1-201"; exon_number "1"; exon_id "ENSMUSE00000961428.1"; talon_gene "43297"; talon_transcript "111188"; talon_exon "575139"; ccdsid "CCDS27488.1"; exon_status "KNOWN"; level "2"; protein_id "ENSMUSP00000066201.6"; source "HAVANA"; tag "CCDS";
chr15	ENSEMBL	exon	58069319	58069429	.	-	.	gene_id "ENSMUSG00000022361.14"; transcript_id "ENSMUST00000070143.12"; gene_type "protein_coding"; gene_status "KNOWN"; gene_name "Zhx1"; transcript_type "protein_coding"; transcript_status "KNOWN"; transcript_name "Zhx1-201"; exon_number "2"; exon_id "ENSMUSE00001237234.1"; talon_gene "43297"; talon_transcript "111188"; talon_exon "575116"; ccdsid "CCDS27488.1"; exon_status "KNOWN"; level "3"; protein_id "ENSMUSP00000105797.1"; source "ENSEMBL"; tag "CCDS";
chr15	HAVANA	exon	58052224	58055082	.	-	.	gene_id "ENSMUSG00000022361.14"; transcript_id "ENSMUST00000070143.12"; gene_type "protein_coding"; gene_status "KNOWN"; gene_name "Zhx1"; transcript_type "protein_coding"; transcript_status "KNOWN"; transcript_name "Zhx1-201"; exon_number "3"; exon_id "ENSMUSE00000125822.1"; talon_gene "43297"; talon_transcript "111188"; talon_exon "575138"; ccdsid "CCDS27488.1"; exon_status "KNOWN"; level "2"; protein_id "ENSMUSP00000066201.6"; source "HAVANA"; tag "CCDS";
chr15	HAVANA	exon	58047305	58048785	.	-	.	gene_id "ENSMUSG00000022361.14"; transcript_id "ENSMUST00000070143.12"; gene_type "protein_coding"; gene_status "KNOWN"; gene_name "Zhx1"; transcript_type "protein_coding"; transcript_status "KNOWN"; transcript_name "Zhx1-201"; exon_number "4"; exon_id "ENSMUSE00000957594.2"; talon_gene "43297"; talon_transcript "111188"; talon_exon "575141"; ccdsid "CCDS27488.1"; exon_status "KNOWN"; level "2"; protein_id "ENSMUSP00000066201.6"; source "HAVANA"; tag "CCDS";
chr15	HAVANA	transcript	58052980	58076214	.	-	.	gene_id "ENSMUSG00000022361.14"; transcript_id "ENSMUST00000177276.7"; gene_name "Zhx1"; gene_status "KNOWN"; gene_type "protein_coding"; transcript_type "protein_coding"; transcript_status "KNOWN"; transcript_name "Zhx1-206"; talon_gene "43297"; talon_transcript "111189"; havana_transcript "OTTMUST00000109940.3"; level "2"; protein_id "ENSMUSP00000135230.1"; source "HAVANA"; tag "cds_end_NF"; transcript_support_level "1";
chr15	HAVANA	exon	58076157	58076214	.	-	.	gene_id "ENSMUSG00000022361.14"; transcript_id "ENSMUST00000177276.7"; gene_type "protein_coding"; gene_status "KNOWN"; gene_name "Zhx1"; transcript_type "protein_coding"; transcript_status "KNOWN"; transcript_name "Zhx1-206"; exon_number "1"; exon_id "ENSMUSE00000950928.1"; talon_gene "43297"; talon_transcript "111189"; talon_exon "575142"; exon_status "KNOWN"; level "2"; protein_id "ENSMUSP00000135230.1"; source "HAVANA"; tag "cds_end_NF";
chr15	ENSEMBL	exon	58069319	58069429	.	-	.	gene_id "ENSMUSG00000022361.14"; transcript_id "ENSMUST00000177276.7"; gene_type "protein_coding"; gene_status "KNOWN"; gene_name "Zhx1"; transcript_type "protein_coding"; transcript_status "KNOWN"; transcript_name "Zhx1-206"; exon_number "2"; exon_id "ENSMUSE00001237234.1"; talon_gene "43297"; talon_transcript "111189"; talon_exon "575116"; ccdsid "CCDS27488.1"; exon_status "KNOWN"; level "3"; protein_id "ENSMUSP00000105797.1"; source "ENSEMBL"; tag "CCDS";
chr15	HAVANA	exon	58064055	58064180	.	-	.	gene_id "ENSMUSG00000022361.14"; transcript_id "ENSMUST00000177276.7"; gene_type "protein_coding"; gene_status "KNOWN"; gene_name "Zhx1"; transcript_type "protein_coding"; transcript_status "KNOWN"; transcript_name "Zhx1-206"; exon_number "3"; exon_id "ENSMUSE00000683011.1"; talon_gene "43297"; talon_transcript "111189"; talon_exon "575136"; ccdsid "CCDS27488.1"; exon_status "KNOWN"; level "2"; protein_id "ENSMUSP00000135230.1"; source "HAVANA"; tag "cds_end_NF";
chr15	HAVANA	exon	58052980	58055082	.	-	.	gene_id "ENSMUSG00000022361.14"; transcript_id "ENSMUST00000177276.7"; gene_type "protein_coding"; gene_status "KNOWN"; gene_name "Zhx1"; transcript_type "protein_coding"; transcript_status "KNOWN"; transcript_name "Zhx1-206"; exon_number "4"; exon_id "ENSMUSE00000946556.1"; talon_gene "43297"; talon_transcript "111189"; talon_exon "575143"; exon_status "KNOWN"; level "2"; protein_id "ENSMUSP00000135230.1"; source "HAVANA"; tag "cds_end_NF";
chr15	HAVANA	transcript	58068660	58076541	.	-	.	gene_id "ENSMUSG00000022361.14"; transcript_id "ENSMUST00000176713.1"; gene_name "Zhx1"; gene_status "KNOWN"; gene_type "protein_coding"; transcript_type "retained_intron"; transcript_status "KNOWN"; transcript_name "Zhx1-205"; talon_gene "43297"; talon_transcript "111191"; havana_transcript "OTTMUST00000109942.1"; level "2"; source "HAVANA"; transcript_support_level "2";
chr15	HAVANA	exon	58076157	58076541	.	-	.	gene_id "ENSMUSG00000022361.14"; transcript_id "ENSMUST00000176713.1"; gene_type "protein_coding"; gene_status "KNOWN"; gene_name "Zhx1"; transcript_type "retained_intron"; transcript_status "KNOWN"; transcript_name "Zhx1-205"; exon_number "1"; exon_id "ENSMUSE00000949174.1"; talon_gene "43297"; talon_transcript "111191"; talon_exon "575146"; exon_status "KNOWN"; level "2"; source "HAVANA";
chr15	HAVANA	exon	58068660	58069429	.	-	.	gene_id "ENSMUSG00000022361.14"; transcript_id "ENSMUST00000176713.1"; gene_type "protein_coding"; gene_status "KNOWN"; gene_name "Zhx1"; transcript_type "retained_intron"; transcript_status "KNOWN"; transcript_name "Zhx1-205"; exon_number "2"; exon_id "ENSMUSE00000962897.1"; talon_gene "43297"; talon_transcript "111191"; talon_exon "575147"; exon_status "KNOWN"; level "2"; source "HAVANA";
chr15	HAVANA	gene	58094044	58135082	.	-	.	gene_id "ENSMUSG00000022360.8"; gene_name "Atad2"; gene_status "KNOWN"; gene_type "protein_coding"; talon_gene "43298"; havana_gene "OTTMUSG00000070431.1"; level "2";
chr15	HAVANA	transcript	58094044	58098776	.	-	.	gene_id "ENSMUSG00000022360.8"; transcript_id "ENSMUST00000226649.1"; gene_name "Atad2"; gene_status "KNOWN"; gene_type "protein_coding"; transcript_type "retained_intron"; transcript_status "KNOWN"; transcript_name "Atad2-205"; talon_gene "43298"; talon_transcript "111192"; havana_transcript "OTTMUST00000170328.1"; level "2"; source "HAVANA";
chr15	HAVANA	exon	58098359	58098776	.	-	.	gene_id "ENSMUSG00000022360.8"; transcript_id "ENSMUST00000226649.1"; gene_type "protein_coding"; gene_status "KNOWN"; gene_name "Atad2"; transcript_type "retained_intron"; transcript_status "KNOWN"; transcript_name "Atad2-205"; exon_number "1"; exon_id "ENSMUSE00001435108.1"; talon_gene "43298"; talon_transcript "111192"; talon_exon "575148"; exon_status "KNOWN"; level "2"; source "HAVANA";
chr15	HAVANA	exon	58097252	58097385	.	-	.	gene_id "ENSMUSG00000022360.8"; transcript_id "ENSMUST00000226649.1"; gene_type "protein_coding"; gene_status "KNOWN"; gene_name "Atad2"; transcript_type "retained_intron"; transcript_status "KNOWN"; transcript_name "Atad2-205"; exon_number "2"; exon_id "ENSMUSE00001434220.1"; talon_gene "43298"; talon_transcript "111192"; talon_exon "575150"; ccdsid "CCDS37079.1"; exon_status "KNOWN"; level "2"; protein_id "ENSMUSP00000043691.3"; source "HAVANA"; tag "CCDS";
chr15	HAVANA	exon	58096577	58096705	.	-	.	gene_id "ENSMUSG00000022360.8"; transcript_id "ENSMUST00000226649.1"; gene_type "protein_coding"; gene_status "KNOWN"; gene_name "Atad2"; transcript_type "retained_intron"; transcript_status "KNOWN"; transcript_name "Atad2-205"; exon_number "3"; exon_id "ENSMUSE00001434203.1"; talon_gene "43298"; talon_transcript "111192"; talon_exon "575152"; ccdsid "CCDS37079.1"; exon_status "KNOWN"; level "2"; protein_id "ENSMUSP00000043691.3"; source "HAVANA"; tag "CCDS";
chr15	HAVANA	exon	58094044	58095571	.	-	.	gene_id "ENSMUSG00000022360.8"; transcript_id "ENSMUST00000226649.1"; gene_type "protein_coding"; gene_status "KNOWN"; gene_name "Atad2"; transcript_type "retained_intron"; transcript_status "KNOWN"; transcript_name "Atad2-205"; exon_number "4"; exon_id "ENSMUSE00001429461.1"; talon_gene "43298"; talon_transcript "111192"; talon_exon "575154"; exon_status "KNOWN"; level "2"; source "HAVANA";
chr15	HAVANA	transcript	58094046	58135082	.	-	.	gene_id "ENSMUSG00000022360.8"; transcript_id "ENSMUST00000038194.4"; gene_name "Atad2"; gene_status "KNOWN"; gene_type "protein_coding"; transcript_type "protein_coding"; transcript_status "KNOWN"; transcript_name "Atad2-201"; talon_gene "43298"; talon_transcript "111193"; ccdsid "CCDS37079.1"; havana_transcript "OTTMUST00000170329.1"; level "2"; protein_id "ENSMUSP00000043691.3"; source "HAVANA"; tag "CCDS"; transcript_support_level "5";
chr15	HAVANA	exon	58134807	58135082	.	-	.	gene_id "ENSMUSG00000022360.8"; transcript_id "ENSMUST00000038194.4"; gene_type "protein_coding"; gene_status "KNOWN"; gene_name "Atad2"; transcript_type "protein_coding"; transcript_status "KNOWN"; transcript_name "Atad2-201"; exon_number "1"; exon_id "ENSMUSE00000125819.4"; talon_gene "43298"; talon_transcript "111193"; talon_exon "575155"; ccdsid "CCDS37079.1"; exon_status "KNOWN"; level "2"; protein_id "ENSMUSP00000043691.3"; source "HAVANA"; tag "CCDS";
chr15	HAVANA	exon	58132193	58132341	.	-	.	gene_id "ENSMUSG00000022360.8"; transcript_id "ENSMUST00000038194.4"; gene_type "protein_coding"; gene_status "KNOWN"; gene_name "Atad2"; transcript_type "protein_coding"; transcript_status "KNOWN"; transcript_name "Atad2-201"; exon_number "2"; exon_id "ENSMUSE00000224774.1"; talon_gene "43298"; talon_transcript "111193"; talon_exon "575157"; ccdsid "CCDS37079.1"; exon_status "KNOWN"; level "2"; protein_id "ENSMUSP00000043691.3"; source "HAVANA"; tag "CCDS";
chr15	HAVANA	exon	58128209	58128255	.	-	.	gene_id "ENSMUSG00000022360.8"; transcript_id "ENSMUST00000038194.4"; gene_type "protein_coding"; gene_status "KNOWN"; gene_name "Atad2"; transcript_type "protein_coding"; transcript_status "KNOWN"; transcript_name "Atad2-201"; exon_number "3"; exon_id "ENSMUSE00000125816.1"; talon_gene "43298"; talon_transcript "111193"; talon_exon "575159"; ccdsid "CCDS37079.1"; exon_status "KNOWN"; level "2"; protein_id "ENSMUSP00000043691.3"; source "HAVANA"; tag "CCDS";
chr15	HAVANA	exon	58126549	58126714	.	-	.	gene_id "ENSMUSG00000022360.8"; transcript_id "ENSMUST00000038194.4"; gene_type "protein_coding"; gene_status "KNOWN"; gene_name "Atad2"; transcript_type "protein_coding"; transcript_status "KNOWN"; transcript_name "Atad2-201"; exon_number "4"; exon_id "ENSMUSE00000125817.1"; talon_gene "43298"; talon_transcript "111193"; talon_exon "575161"; ccdsid "CCDS37079.1"; exon_status "KNOWN"; level "2"; protein_id "ENSMUSP00000043691.3"; source "HAVANA"; tag "CCDS";
chr15	HAVANA	exon	58126048	58126150	.	-	.	gene_id "ENSMUSG00000022360.8"; transcript_id "ENSMUST00000038194.4"; gene_type "protein_coding"; gene_status "KNOWN"; gene_name "Atad2"; transcript_type "protein_coding"; transcript_status "KNOWN"; transcript_name "Atad2-201"; exon_number "5"; exon_id "ENSMUSE00000352030.3"; talon_gene "43298"; talon_transcript "111193"; talon_exon "575163"; ccdsid "CCDS37079.1"; exon_status "KNOWN"; level "2"; protein_id "ENSMUSP00000043691.3"; source "HAVANA"; tag "CCDS";
chr15	HAVANA	exon	58125742	58125829	.	-	.	gene_id "ENSMUSG00000022360.8"; transcript_id "ENSMUST00000038194.4"; gene_type "protein_coding"; gene_status "KNOWN"; gene_name "Atad2"; transcript_type "protein_coding"; transcript_status "KNOWN"; transcript_name "Atad2-201"; exon_number "6"; exon_id "ENSMUSE00000683006.1"; talon_gene "43298"; talon_transcript "111193"; talon_exon "575165"; ccdsid "CCDS37079.1"; exon_status "KNOWN"; level "2"; protein_id "ENSMUSP00000043691.3"; source "HAVANA"; tag "CCDS";
chr15	HAVANA	exon	58122453	58122602	.	-	.	gene_id "ENSMUSG00000022360.8"; transcript_id "ENSMUST00000038194.4"; gene_type "protein_coding"; gene_status "KNOWN"; gene_name "Atad2"; transcript_type "protein_coding"; transcript_status "KNOWN"; transcript_name "Atad2-201"; exon_number "7"; exon_id "ENSMUSE00000641822.2"; talon_gene "43298"; talon_transcript "111193"; talon_exon "575167"; ccdsid "CCDS37079.1"; exon_status "KNOWN"; level "2"; protein_id "ENSMUSP00000043691.3"; source "HAVANA"; tag "CCDS";
chr15	HAVANA	exon	58120942	58121059	.	-	.	gene_id "ENSMUSG00000022360.8"; transcript_id "ENSMUST00000038194.4"; gene_type "protein_coding"; gene_status "KNOWN"; gene_name "Atad2"; transcript_type "protein_coding"; transcript_status "KNOWN"; transcript_name "Atad2-201"; exon_number "8"; exon_id "ENSMUSE00000683005.1"; talon_gene "43298"; talon_transcript "111193"; talon_exon "575169"; ccdsid "CCDS37079.1"; exon_status "KNOWN"; level "2"; protein_id "ENSMUSP00000043691.3"; source "HAVANA"; tag "CCDS";
chr15	HAVANA	exon	58118345	58118449	.	-	.	gene_id "ENSMUSG00000022360.8"; transcript_id "ENSMUST00000038194.4"; gene_type "protein_coding"; gene_status "KNOWN"; gene_name "Atad2"; transcript_type "protein_coding"; transcript_status "KNOWN"; transcript_name "Atad2-201"; exon_number "9"; exon_id "ENSMUSE00000500486.1"; talon_gene "43298"; talon_transcript "111193"; talon_exon "575171"; ccdsid "CCDS37079.1"; exon_status "KNOWN"; level "2"; protein_id "ENSMUSP00000043691.3"; source "HAVANA"; tag "CCDS";
chr15	HAVANA	exon	58117238	58117346	.	-	.	gene_id "ENSMUSG00000022360.8"; transcript_id "ENSMUST00000038194.4"; gene_type "protein_coding"; gene_status "KNOWN"; gene_name "Atad2"; transcript_type "protein_coding"; transcript_status "KNOWN"; transcript_name "Atad2-201"; exon_number "10"; exon_id "ENSMUSE00000649194.1"; talon_gene "43298"; talon_transcript "111193"; talon_exon "575173"; ccdsid "CCDS37079.1"; exon_status "KNOWN"; level "2"; protein_id "ENSMUSP00000043691.3"; source "HAVANA"; tag "CCDS";
chr15	HAVANA	exon	58116768	58116883	.	-	.	gene_id "ENSMUSG00000022360.8"; transcript_id "ENSMUST00000038194.4"; gene_type "protein_coding"; gene_status "KNOWN"; gene_name "Atad2"; transcript_type "protein_coding"; transcript_status "KNOWN"; transcript_name "Atad2-201"; exon_number "11"; exon_id "ENSMUSE00000649193.1"; talon_gene "43298"; talon_transcript "111193"; talon_exon "575175"; ccdsid "CCDS37079.1"; exon_status "KNOWN"; level "2"; protein_id "ENSMUSP00000043691.3"; source "HAVANA"; tag "CCDS";
chr15	HAVANA	exon	58115672	58115846	.	-	.	gene_id "ENSMUSG00000022360.8"; transcript_id "ENSMUST00000038194.4"; gene_type "protein_coding"; gene_status "KNOWN"; gene_name "Atad2"; transcript_type "protein_coding"; transcript_status "KNOWN"; transcript_name "Atad2-201"; exon_number "12"; exon_id "ENSMUSE00000649192.1"; talon_gene "43298"; talon_transcript "111193"; talon_exon "575177"; ccdsid "CCDS37079.1"; exon_status "KNOWN"; level "2"; protein_id "ENSMUSP00000043691.3"; source "HAVANA"; tag "CCDS";
chr15	HAVANA	exon	58114170	58114258	.	-	.	gene_id "ENSMUSG00000022360.8"; transcript_id "ENSMUST00000038194.4"; gene_type "protein_coding"; gene_status "KNOWN"; gene_name "Atad2"; transcript_type "protein_coding"; transcript_status "KNOWN"; transcript_name "Atad2-201"; exon_number "13"; exon_id "ENSMUSE00000649190.1"; talon_gene "43298"; talon_transcript "111193"; talon_exon "575179"; ccdsid "CCDS37079.1"; exon_status "KNOWN"; level "2"; protein_id "ENSMUSP00000043691.3"; source "HAVANA"; tag "CCDS";
chr15	HAVANA	exon	58111117	58111276	.	-	.	gene_id "ENSMUSG00000022360.8"; transcript_id "ENSMUST00000038194.4"; gene_type "protein_coding"; gene_status "KNOWN"; gene_name "Atad2"; transcript_type "protein_coding"; transcript_status "KNOWN"; transcript_name "Atad2-201"; exon_number "14"; exon_id "ENSMUSE00000649187.1"; talon_gene "43298"; talon_transcript "111193"; talon_exon "575181"; ccdsid "CCDS37079.1"; exon_status "KNOWN"; level "2"; protein_id "ENSMUSP00000043691.3"; source "HAVANA"; tag "CCDS";
chr15	HAVANA	exon	58109948	58110038	.	-	.	gene_id "ENSMUSG00000022360.8"; transcript_id "ENSMUST00000038194.4"; gene_type "protein_coding"; gene_status "KNOWN"; gene_name "Atad2"; transcript_type "protein_coding"; transcript_status "KNOWN"; transcript_name "Atad2-201"; exon_number "15"; exon_id "ENSMUSE00000649186.1"; talon_gene "43298"; talon_transcript "111193"; talon_exon "575183"; ccdsid "CCDS37079.1"; exon_status "KNOWN"; level "2"; protein_id "ENSMUSP00000043691.3"; source "HAVANA"; tag "CCDS";
chr15	HAVANA	exon	58108303	58108617	.	-	.	gene_id "ENSMUSG00000022360.8"; transcript_id "ENSMUST00000038194.4"; gene_type "protein_coding"; gene_status "KNOWN"; gene_name "Atad2"; transcript_type "protein_coding"; transcript_status "KNOWN"; transcript_name "Atad2-201"; exon_number "16"; exon_id "ENSMUSE00000649184.1"; talon_gene "43298"; talon_transcript "111193"; talon_exon "575185"; ccdsid "CCDS37079.1"; exon_status "KNOWN"; level "2"; protein_id "ENSMUSP00000043691.3"; source "HAVANA"; tag "CCDS";
chr15	HAVANA	exon	58108081	58108195	.	-	.	gene_id "ENSMUSG00000022360.8"; transcript_id "ENSMUST00000038194.4"; gene_type "protein_coding"; gene_status "KNOWN"; gene_name "Atad2"; transcript_type "protein_coding"; transcript_status "KNOWN"; transcript_name "Atad2-201"; exon_number "17"; exon_id "ENSMUSE00000649183.1"; talon_gene "43298"; talon_transcript "111193"; talon_exon "575187"; ccdsid "CCDS37079.1"; exon_status "KNOWN"; level "2"; protein_id "ENSMUSP00000043691.3"; source "HAVANA"; tag "CCDS";
chr15	HAVANA	exon	58106725	58106911	.	-	.	gene_id "ENSMUSG00000022360.8"; transcript_id "ENSMUST00000038194.4"; gene_type "protein_coding"; gene_status "KNOWN"; gene_name "Atad2"; transcript_type "protein_coding"; transcript_status "KNOWN"; transcript_name "Atad2-201"; exon_number "18"; exon_id "ENSMUSE00000649182.1"; talon_gene "43298"; talon_transcript "111193"; talon_exon "575189"; ccdsid "CCDS37079.1"; exon_status "KNOWN"; level "2"; protein_id "ENSMUSP00000043691.3"; source "HAVANA"; tag "CCDS";
chr15	HAVANA	exon	58105477	58105662	.	-	.	gene_id "ENSMUSG00000022360.8"; transcript_id "ENSMUST00000038194.4"; gene_type "protein_coding"; gene_status "KNOWN"; gene_name "Atad2"; transcript_type "protein_coding"; transcript_status "KNOWN"; transcript_name "Atad2-201"; exon_number "19"; exon_id "ENSMUSE00000649179.1"; talon_gene "43298"; talon_transcript "111193"; talon_exon "575191"; ccdsid "CCDS37079.1"; exon_status "KNOWN"; level "2"; protein_id "ENSMUSP00000043691.3"; source "HAVANA"; tag "CCDS";
chr15	HAVANA	exon	58104431	58104566	.	-	.	gene_id "ENSMUSG00000022360.8"; transcript_id "ENSMUST00000038194.4"; gene_type "protein_coding"; gene_status "KNOWN"; gene_name "Atad2"; transcript_type "protein_coding"; transcript_status "KNOWN"; transcript_name "Atad2-201"; exon_number "20"; exon_id "ENSMUSE00000649178.1"; talon_gene "43298"; talon_transcript "111193"; talon_exon "575193"; ccdsid "CCDS37079.1"; exon_status "KNOWN"; level "2"; protein_id "ENSMUSP00000043691.3"; source "HAVANA"; tag "CCDS";
chr15	HAVANA	exon	58103198	58103394	.	-	.	gene_id "ENSMUSG00000022360.8"; transcript_id "ENSMUST00000038194.4"; gene_type "protein_coding"; gene_status "KNOWN"; gene_name "Atad2"; transcript_type "protein_coding"; transcript_status "KNOWN"; transcript_name "Atad2-201"; exon_number "21"; exon_id "ENSMUSE00000649176.1"; talon_gene "43298"; talon_transcript "111193"; talon_exon "575195"; ccdsid "CCDS37079.1"; exon_status "KNOWN"; level "2"; protein_id "ENSMUSP00000043691.3"; source "HAVANA"; tag "CCDS";
chr15	HAVANA	exon	58102377	58102536	.	-	.	gene_id "ENSMUSG00000022360.8"; transcript_id "ENSMUST00000038194.4"; gene_type "protein_coding"; gene_status "KNOWN"; gene_name "Atad2"; transcript_type "protein_coding"; transcript_status "KNOWN"; transcript_name "Atad2-201"; exon_number "22"; exon_id "ENSMUSE00000649175.1"; talon_gene "43298"; talon_transcript "111193"; talon_exon "575197"; ccdsid "CCDS37079.1"; exon_status "KNOWN"; level "2"; protein_id "ENSMUSP00000043691.3"; source "HAVANA"; tag "CCDS";
chr15	HAVANA	exon	58099967	58100089	.	-	.	gene_id "ENSMUSG00000022360.8"; transcript_id "ENSMUST00000038194.4"; gene_type "protein_coding"; gene_status "KNOWN"; gene_name "Atad2"; transcript_type "protein_coding"; transcript_status "KNOWN"; transcript_name "Atad2-201"; exon_number "23"; exon_id "ENSMUSE00000649173.1"; talon_gene "43298"; talon_transcript "111193"; talon_exon "575199"; ccdsid "CCDS37079.1"; exon_status "KNOWN"; level "2"; protein_id "ENSMUSP00000043691.3"; source "HAVANA"; tag "CCDS";
chr15	HAVANA	exon	58099711	58099854	.	-	.	gene_id "ENSMUSG00000022360.8"; transcript_id "ENSMUST00000038194.4"; gene_type "protein_coding"; gene_status "KNOWN"; gene_name "Atad2"; transcript_type "protein_coding"; transcript_status "KNOWN"; transcript_name "Atad2-201"; exon_number "24"; exon_id "ENSMUSE00000649171.1"; talon_gene "43298"; talon_transcript "111193"; talon_exon "575201"; ccdsid "CCDS37079.1"; exon_status "KNOWN"; level "2"; protein_id "ENSMUSP00000043691.3"; source "HAVANA"; tag "CCDS";
chr15	HAVANA	exon	58098359	58098748	.	-	.	gene_id "ENSMUSG00000022360.8"; transcript_id "ENSMUST00000038194.4"; gene_type "protein_coding"; gene_status "KNOWN"; gene_name "Atad2"; transcript_type "protein_coding"; transcript_status "KNOWN"; transcript_name "Atad2-201"; exon_number "25"; exon_id "ENSMUSE00000623869.2"; talon_gene "43298"; talon_transcript "111193"; talon_exon "575203"; ccdsid "CCDS37079.1"; exon_status "KNOWN"; level "2"; protein_id "ENSMUSP00000043691.3"; source "HAVANA"; tag "CCDS";
chr15	HAVANA	exon	58097252	58097385	.	-	.	gene_id "ENSMUSG00000022360.8"; transcript_id "ENSMUST00000038194.4"; gene_type "protein_coding"; gene_status "KNOWN"; gene_name "Atad2"; transcript_type "protein_coding"; transcript_status "KNOWN"; transcript_name "Atad2-201"; exon_number "26"; exon_id "ENSMUSE00001434220.1"; talon_gene "43298"; talon_transcript "111193"; talon_exon "575150"; ccdsid "CCDS37079.1"; exon_status "KNOWN"; level "2"; protein_id "ENSMUSP00000043691.3"; source "HAVANA"; tag "CCDS";
chr15	HAVANA	exon	58096577	58096705	.	-	.	gene_id "ENSMUSG00000022360.8"; transcript_id "ENSMUST00000038194.4"; gene_type "protein_coding"; gene_status "KNOWN"; gene_name "Atad2"; transcript_type "protein_coding"; transcript_status "KNOWN"; transcript_name "Atad2-201"; exon_number "27"; exon_id "ENSMUSE00001434203.1"; talon_gene "43298"; talon_transcript "111193"; talon_exon "575152"; ccdsid "CCDS37079.1"; exon_status "KNOWN"; level "2"; protein_id "ENSMUSP00000043691.3"; source "HAVANA"; tag "CCDS";
chr15	HAVANA	exon	58094046	58095571	.	-	.	gene_id "ENSMUSG00000022360.8"; transcript_id "ENSMUST00000038194.4"; gene_type "protein_coding"; gene_status "KNOWN"; gene_name "Atad2"; transcript_type "protein_coding"; transcript_status "KNOWN"; transcript_name "Atad2-201"; exon_number "28"; exon_id "ENSMUSE00000458084.3"; talon_gene "43298"; talon_transcript "111193"; talon_exon "575204"; ccdsid "CCDS37079.1"; exon_status "KNOWN"; level "2"; protein_id "ENSMUSP00000043691.3"; source "HAVANA"; tag "CCDS";
chr15	HAVANA	gene	58141377	58157999	.	+	.	gene_id "ENSMUSG00000022359.10"; gene_name "Wdyhv1"; gene_status "KNOWN"; gene_type "protein_coding"; talon_gene "43299"; havana_gene "OTTMUSG00000070432.1"; level "2"; tag "ncRNA_host";
chr15	HAVANA	transcript	58141377	58158654	.	+	.	gene_id "ENSMUSG00000022359.10"; transcript_id "ENSMUST00000067563.8"; gene_name "Wdyhv1"; gene_status "KNOWN"; gene_type "protein_coding"; transcript_type "protein_coding"; transcript_status "KNOWN"; transcript_name "Wdyhv1-201"; talon_gene "43299"; talon_transcript "111200"; ccdsid "CCDS27490.1"; havana_transcript "OTTMUST00000170336.1"; level "2"; protein_id "ENSMUSP00000064622.7"; source "HAVANA"; tag "CCDS"; transcript_support_level "1";
chr15	HAVANA	exon	58141377	58141581	.	+	.	gene_id "ENSMUSG00000022359.10"; transcript_id "ENSMUST00000067563.8"; gene_type "protein_coding"; gene_status "KNOWN"; gene_name "Wdyhv1"; transcript_type "protein_coding"; transcript_status "KNOWN"; transcript_name "Wdyhv1-201"; exon_number "1"; exon_id "ENSMUSE00001430458.1"; talon_gene "43299"; talon_transcript "111200"; talon_exon "575215"; ccdsid "CCDS27490.1"; exon_status "KNOWN"; level "2"; protein_id "ENSMUSP00000064622.7"; source "HAVANA"; tag "CCDS";
chr15	HAVANA	exon	58148334	58148433	.	+	.	gene_id "ENSMUSG00000022359.10"; transcript_id "ENSMUST00000067563.8"; gene_type "protein_coding"; gene_status "KNOWN"; gene_name "Wdyhv1"; transcript_type "protein_coding"; transcript_status "KNOWN"; transcript_name "Wdyhv1-201"; exon_number "2"; exon_id "ENSMUSE00000125811.1"; talon_gene "43299"; talon_transcript "111200"; talon_exon "575217"; ccdsid "CCDS27490.1"; exon_status "KNOWN"; level "2"; protein_id "ENSMUSP00000064622.7"; source "HAVANA"; tag "CCDS";
chr15	HAVANA	exon	58150606	58150656	.	+	.	gene_id "ENSMUSG00000022359.10"; transcript_id "ENSMUST00000067563.8"; gene_type "protein_coding"; gene_status "KNOWN"; gene_name "Wdyhv1"; transcript_type "protein_coding"; transcript_status "KNOWN"; transcript_name "Wdyhv1-201"; exon_number "3"; exon_id "ENSMUSE00000125813.1"; talon_gene "43299"; talon_transcript "111200"; talon_exon "575219"; ccdsid "CCDS27490.1"; exon_status "KNOWN"; level "2"; protein_id "ENSMUSP00000064622.7"; source "HAVANA"; tag "CCDS";
```
