## supplemental tables for "A technology-agnostic long-read analysis pipeline for transcriptome discovery and quantification": S26_Brain_talon.gtf (part 154 of 194)

```
chr15	HAVANA	exon	58152597	58152745	.	+	.	gene_id "ENSMUSG00000022359.10"; transcript_id "ENSMUST00000067563.8"; gene_type "protein_coding"; gene_status "KNOWN"; gene_name "Wdyhv1"; transcript_type "protein_coding"; transcript_status "KNOWN"; transcript_name "Wdyhv1-201"; exon_number "4"; exon_id "ENSMUSE00000125812.1"; talon_gene "43299"; talon_transcript "111200"; talon_exon "575221"; ccdsid "CCDS27490.1"; exon_status "KNOWN"; level "2"; protein_id "ENSMUSP00000064622.7"; source "HAVANA"; tag "CCDS";
chr15	HAVANA	exon	58153580	58153704	.	+	.	gene_id "ENSMUSG00000022359.10"; transcript_id "ENSMUST00000067563.8"; gene_type "protein_coding"; gene_status "KNOWN"; gene_name "Wdyhv1"; transcript_type "protein_coding"; transcript_status "KNOWN"; transcript_name "Wdyhv1-201"; exon_number "5"; exon_id "ENSMUSE00000224656.1"; talon_gene "43299"; talon_transcript "111200"; talon_exon "575223"; ccdsid "CCDS27490.1"; exon_status "KNOWN"; level "2"; protein_id "ENSMUSP00000064622.7"; source "HAVANA"; tag "CCDS";
chr15	HAVANA	exon	58157902	58158654	.	+	.	gene_id "ENSMUSG00000022359.10"; transcript_id "ENSMUST00000067563.8"; gene_type "protein_coding"; gene_status "KNOWN"; gene_name "Wdyhv1"; transcript_type "protein_coding"; transcript_status "KNOWN"; transcript_name "Wdyhv1-201"; exon_number "6"; exon_id "ENSMUSE00000458031.7"; talon_gene "43299"; talon_transcript "111200"; talon_exon "575225"; ccdsid "CCDS27490.1"; exon_status "KNOWN"; level "2"; protein_id "ENSMUSP00000064622.7"; source "HAVANA"; tag "CCDS";
chr15	HAVANA	transcript	58141392	58158233	.	+	.	gene_id "ENSMUSG00000022359.10"; transcript_id "ENSMUST00000228761.1"; gene_name "Wdyhv1"; gene_status "KNOWN"; gene_type "protein_coding"; transcript_type "nonsense_mediated_decay"; transcript_status "KNOWN"; transcript_name "Wdyhv1-209"; talon_gene "43299"; talon_transcript "111201"; havana_transcript "OTTMUST00000170337.1"; level "2"; protein_id "ENSMUSP00000153923.1"; source "HAVANA";
chr15	HAVANA	exon	58141392	58141581	.	+	.	gene_id "ENSMUSG00000022359.10"; transcript_id "ENSMUST00000228761.1"; gene_type "protein_coding"; gene_status "KNOWN"; gene_name "Wdyhv1"; transcript_type "nonsense_mediated_decay"; transcript_status "KNOWN"; transcript_name "Wdyhv1-209"; exon_number "1"; exon_id "ENSMUSE00001436091.1"; talon_gene "43299"; talon_transcript "111201"; talon_exon "575226"; exon_status "KNOWN"; level "2"; protein_id "ENSMUSP00000153923.1"; source "HAVANA";
chr15	HAVANA	exon	58148334	58148433	.	+	.	gene_id "ENSMUSG00000022359.10"; transcript_id "ENSMUST00000228761.1"; gene_type "protein_coding"; gene_status "KNOWN"; gene_name "Wdyhv1"; transcript_type "nonsense_mediated_decay"; transcript_status "KNOWN"; transcript_name "Wdyhv1-209"; exon_number "2"; exon_id "ENSMUSE00000125811.1"; talon_gene "43299"; talon_transcript "111201"; talon_exon "575217"; ccdsid "CCDS27490.1"; exon_status "KNOWN"; level "2"; protein_id "ENSMUSP00000064622.7"; source "HAVANA"; tag "CCDS";
chr15	HAVANA	exon	58150606	58150656	.	+	.	gene_id "ENSMUSG00000022359.10"; transcript_id "ENSMUST00000228761.1"; gene_type "protein_coding"; gene_status "KNOWN"; gene_name "Wdyhv1"; transcript_type "nonsense_mediated_decay"; transcript_status "KNOWN"; transcript_name "Wdyhv1-209"; exon_number "3"; exon_id "ENSMUSE00000125813.1"; talon_gene "43299"; talon_transcript "111201"; talon_exon "575219"; ccdsid "CCDS27490.1"; exon_status "KNOWN"; level "2"; protein_id "ENSMUSP00000064622.7"; source "HAVANA"; tag "CCDS";
chr15	HAVANA	exon	58153580	58153704	.	+	.	gene_id "ENSMUSG00000022359.10"; transcript_id "ENSMUST00000228761.1"; gene_type "protein_coding"; gene_status "KNOWN"; gene_name "Wdyhv1"; transcript_type "nonsense_mediated_decay"; transcript_status "KNOWN"; transcript_name "Wdyhv1-209"; exon_number "4"; exon_id "ENSMUSE00000224656.1"; talon_gene "43299"; talon_transcript "111201"; talon_exon "575223"; ccdsid "CCDS27490.1"; exon_status "KNOWN"; level "2"; protein_id "ENSMUSP00000064622.7"; source "HAVANA"; tag "CCDS";
chr15	HAVANA	exon	58157902	58158233	.	+	.	gene_id "ENSMUSG00000022359.10"; transcript_id "ENSMUST00000228761.1"; gene_type "protein_coding"; gene_status "KNOWN"; gene_name "Wdyhv1"; transcript_type "nonsense_mediated_decay"; transcript_status "KNOWN"; transcript_name "Wdyhv1-209"; exon_number "5"; exon_id "ENSMUSE00001434949.1"; talon_gene "43299"; talon_transcript "111201"; talon_exon "575228"; exon_status "KNOWN"; level "2"; protein_id "ENSMUSP00000153923.1"; source "HAVANA";
chr15	HAVANA	transcript	58141408	58155325	.	+	.	gene_id "ENSMUSG00000022359.10"; transcript_id "ENSMUST00000227142.1"; gene_name "Wdyhv1"; gene_status "KNOWN"; gene_type "protein_coding"; transcript_type "protein_coding"; transcript_status "KNOWN"; transcript_name "Wdyhv1-206"; talon_gene "43299"; talon_transcript "111202"; havana_transcript "OTTMUST00000170338.1"; level "2"; protein_id "ENSMUSP00000154671.1"; source "HAVANA"; tag "basic";
chr15	HAVANA	exon	58141408	58141581	.	+	.	gene_id "ENSMUSG00000022359.10"; transcript_id "ENSMUST00000227142.1"; gene_type "protein_coding"; gene_status "KNOWN"; gene_name "Wdyhv1"; transcript_type "protein_coding"; transcript_status "KNOWN"; transcript_name "Wdyhv1-206"; exon_number "1"; exon_id "ENSMUSE00001435583.1"; talon_gene "43299"; talon_transcript "111202"; talon_exon "575229"; exon_status "KNOWN"; level "2"; protein_id "ENSMUSP00000154671.1"; source "HAVANA"; tag "basic";
chr15	HAVANA	exon	58148334	58148433	.	+	.	gene_id "ENSMUSG00000022359.10"; transcript_id "ENSMUST00000227142.1"; gene_type "protein_coding"; gene_status "KNOWN"; gene_name "Wdyhv1"; transcript_type "protein_coding"; transcript_status "KNOWN"; transcript_name "Wdyhv1-206"; exon_number "2"; exon_id "ENSMUSE00000125811.1"; talon_gene "43299"; talon_transcript "111202"; talon_exon "575217"; ccdsid "CCDS27490.1"; exon_status "KNOWN"; level "2"; protein_id "ENSMUSP00000064622.7"; source "HAVANA"; tag "CCDS";
chr15	HAVANA	exon	58150606	58150656	.	+	.	gene_id "ENSMUSG00000022359.10"; transcript_id "ENSMUST00000227142.1"; gene_type "protein_coding"; gene_status "KNOWN"; gene_name "Wdyhv1"; transcript_type "protein_coding"; transcript_status "KNOWN"; transcript_name "Wdyhv1-206"; exon_number "3"; exon_id "ENSMUSE00000125813.1"; talon_gene "43299"; talon_transcript "111202"; talon_exon "575219"; ccdsid "CCDS27490.1"; exon_status "KNOWN"; level "2"; protein_id "ENSMUSP00000064622.7"; source "HAVANA"; tag "CCDS";
chr15	HAVANA	exon	58152597	58152745	.	+	.	gene_id "ENSMUSG00000022359.10"; transcript_id "ENSMUST00000227142.1"; gene_type "protein_coding"; gene_status "KNOWN"; gene_name "Wdyhv1"; transcript_type "protein_coding"; transcript_status "KNOWN"; transcript_name "Wdyhv1-206"; exon_number "4"; exon_id "ENSMUSE00000125812.1"; talon_gene "43299"; talon_transcript "111202"; talon_exon "575221"; ccdsid "CCDS27490.1"; exon_status "KNOWN"; level "2"; protein_id "ENSMUSP00000064622.7"; source "HAVANA"; tag "CCDS";
chr15	HAVANA	exon	58153580	58153704	.	+	.	gene_id "ENSMUSG00000022359.10"; transcript_id "ENSMUST00000227142.1"; gene_type "protein_coding"; gene_status "KNOWN"; gene_name "Wdyhv1"; transcript_type "protein_coding"; transcript_status "KNOWN"; transcript_name "Wdyhv1-206"; exon_number "5"; exon_id "ENSMUSE00000224656.1"; talon_gene "43299"; talon_transcript "111202"; talon_exon "575223"; ccdsid "CCDS27490.1"; exon_status "KNOWN"; level "2"; protein_id "ENSMUSP00000064622.7"; source "HAVANA"; tag "CCDS";
chr15	HAVANA	exon	58155139	58155325	.	+	.	gene_id "ENSMUSG00000022359.10"; transcript_id "ENSMUST00000227142.1"; gene_type "protein_coding"; gene_status "KNOWN"; gene_name "Wdyhv1"; transcript_type "protein_coding"; transcript_status "KNOWN"; transcript_name "Wdyhv1-206"; exon_number "6"; exon_id "ENSMUSE00001433748.1"; talon_gene "43299"; talon_transcript "111202"; talon_exon "575231"; exon_status "KNOWN"; level "2"; protein_id "ENSMUSP00000154671.1"; source "HAVANA"; tag "basic";
chr15	HAVANA	transcript	58141411	58158665	.	+	.	gene_id "ENSMUSG00000022359.10"; transcript_id "ENSMUST00000226955.1"; gene_name "Wdyhv1"; gene_status "KNOWN"; gene_type "protein_coding"; transcript_type "protein_coding"; transcript_status "KNOWN"; transcript_name "Wdyhv1-204"; talon_gene "43299"; talon_transcript "111203"; havana_transcript "OTTMUST00000170339.1"; level "2"; protein_id "ENSMUSP00000154254.1"; source "HAVANA"; tag "basic";
chr15	HAVANA	exon	58141411	58141581	.	+	.	gene_id "ENSMUSG00000022359.10"; transcript_id "ENSMUST00000226955.1"; gene_type "protein_coding"; gene_status "KNOWN"; gene_name "Wdyhv1"; transcript_type "protein_coding"; transcript_status "KNOWN"; transcript_name "Wdyhv1-204"; exon_number "1"; exon_id "ENSMUSE00001430847.1"; talon_gene "43299"; talon_transcript "111203"; talon_exon "575232"; exon_status "KNOWN"; level "2"; protein_id "ENSMUSP00000154254.1"; source "HAVANA"; tag "basic";
chr15	HAVANA	exon	58148334	58148441	.	+	.	gene_id "ENSMUSG00000022359.10"; transcript_id "ENSMUST00000226955.1"; gene_type "protein_coding"; gene_status "KNOWN"; gene_name "Wdyhv1"; transcript_type "protein_coding"; transcript_status "KNOWN"; transcript_name "Wdyhv1-204"; exon_number "2"; exon_id "ENSMUSE00001433501.1"; talon_gene "43299"; talon_transcript "111203"; talon_exon "575233"; exon_status "KNOWN"; level "2"; protein_id "ENSMUSP00000154254.1"; source "HAVANA"; tag "basic";
chr15	HAVANA	exon	58150606	58150656	.	+	.	gene_id "ENSMUSG00000022359.10"; transcript_id "ENSMUST00000226955.1"; gene_type "protein_coding"; gene_status "KNOWN"; gene_name "Wdyhv1"; transcript_type "protein_coding"; transcript_status "KNOWN"; transcript_name "Wdyhv1-204"; exon_number "3"; exon_id "ENSMUSE00000125813.1"; talon_gene "43299"; talon_transcript "111203"; talon_exon "575219"; ccdsid "CCDS27490.1"; exon_status "KNOWN"; level "2"; protein_id "ENSMUSP00000064622.7"; source "HAVANA"; tag "CCDS";
chr15	HAVANA	exon	58157902	58158665	.	+	.	gene_id "ENSMUSG00000022359.10"; transcript_id "ENSMUST00000226955.1"; gene_type "protein_coding"; gene_status "KNOWN"; gene_name "Wdyhv1"; transcript_type "protein_coding"; transcript_status "KNOWN"; transcript_name "Wdyhv1-204"; exon_number "4"; exon_id "ENSMUSE00001432082.1"; talon_gene "43299"; talon_transcript "111203"; talon_exon "575236"; exon_status "KNOWN"; level "2"; protein_id "ENSMUSP00000154254.1"; source "HAVANA"; tag "basic";
chr15	HAVANA	transcript	58141418	58151088	.	+	.	gene_id "ENSMUSG00000022359.10"; transcript_id "ENSMUST00000228693.1"; gene_name "Wdyhv1"; gene_status "KNOWN"; gene_type "protein_coding"; transcript_type "retained_intron"; transcript_status "KNOWN"; transcript_name "Wdyhv1-208"; talon_gene "43299"; talon_transcript "111204"; havana_transcript "OTTMUST00000170340.1"; level "2"; source "HAVANA";
chr15	HAVANA	exon	58141418	58141581	.	+	.	gene_id "ENSMUSG00000022359.10"; transcript_id "ENSMUST00000228693.1"; gene_type "protein_coding"; gene_status "KNOWN"; gene_name "Wdyhv1"; transcript_type "retained_intron"; transcript_status "KNOWN"; transcript_name "Wdyhv1-208"; exon_number "1"; exon_id "ENSMUSE00001436017.1"; talon_gene "43299"; talon_transcript "111204"; talon_exon "575237"; exon_status "KNOWN"; level "2"; source "HAVANA";
chr15	HAVANA	exon	58148334	58148433	.	+	.	gene_id "ENSMUSG00000022359.10"; transcript_id "ENSMUST00000228693.1"; gene_type "protein_coding"; gene_status "KNOWN"; gene_name "Wdyhv1"; transcript_type "retained_intron"; transcript_status "KNOWN"; transcript_name "Wdyhv1-208"; exon_number "2"; exon_id "ENSMUSE00000125811.1"; talon_gene "43299"; talon_transcript "111204"; talon_exon "575217"; ccdsid "CCDS27490.1"; exon_status "KNOWN"; level "2"; protein_id "ENSMUSP00000064622.7"; source "HAVANA"; tag "CCDS";
chr15	HAVANA	exon	58150606	58151088	.	+	.	gene_id "ENSMUSG00000022359.10"; transcript_id "ENSMUST00000228693.1"; gene_type "protein_coding"; gene_status "KNOWN"; gene_name "Wdyhv1"; transcript_type "retained_intron"; transcript_status "KNOWN"; transcript_name "Wdyhv1-208"; exon_number "3"; exon_id "ENSMUSE00001435022.1"; talon_gene "43299"; talon_transcript "111204"; talon_exon "575238"; exon_status "KNOWN"; level "2"; source "HAVANA";
chr15	HAVANA	transcript	58141437	58157999	.	+	.	gene_id "ENSMUSG00000022359.10"; transcript_id "ENSMUST00000226889.1"; gene_name "Wdyhv1"; gene_status "KNOWN"; gene_type "protein_coding"; transcript_type "protein_coding"; transcript_status "KNOWN"; transcript_name "Wdyhv1-203"; talon_gene "43299"; talon_transcript "111205"; havana_transcript "OTTMUST00000170341.1"; level "2"; protein_id "ENSMUSP00000154176.1"; source "HAVANA"; tag "basic";
chr15	HAVANA	exon	58141437	58141581	.	+	.	gene_id "ENSMUSG00000022359.10"; transcript_id "ENSMUST00000226889.1"; gene_type "protein_coding"; gene_status "KNOWN"; gene_name "Wdyhv1"; transcript_type "protein_coding"; transcript_status "KNOWN"; transcript_name "Wdyhv1-203"; exon_number "1"; exon_id "ENSMUSE00000898854.2"; talon_gene "43299"; talon_transcript "111205"; talon_exon "575239"; exon_status "KNOWN"; level "2"; protein_id "ENSMUSP00000154176.1"; source "HAVANA"; tag "basic";
chr15	HAVANA	exon	58148334	58148433	.	+	.	gene_id "ENSMUSG00000022359.10"; transcript_id "ENSMUST00000226889.1"; gene_type "protein_coding"; gene_status "KNOWN"; gene_name "Wdyhv1"; transcript_type "protein_coding"; transcript_status "KNOWN"; transcript_name "Wdyhv1-203"; exon_number "2"; exon_id "ENSMUSE00000125811.1"; talon_gene "43299"; talon_transcript "111205"; talon_exon "575217"; ccdsid "CCDS27490.1"; exon_status "KNOWN"; level "2"; protein_id "ENSMUSP00000064622.7"; source "HAVANA"; tag "CCDS";
chr15	HAVANA	exon	58150606	58150656	.	+	.	gene_id "ENSMUSG00000022359.10"; transcript_id "ENSMUST00000226889.1"; gene_type "protein_coding"; gene_status "KNOWN"; gene_name "Wdyhv1"; transcript_type "protein_coding"; transcript_status "KNOWN"; transcript_name "Wdyhv1-203"; exon_number "3"; exon_id "ENSMUSE00000125813.1"; talon_gene "43299"; talon_transcript "111205"; talon_exon "575219"; ccdsid "CCDS27490.1"; exon_status "KNOWN"; level "2"; protein_id "ENSMUSP00000064622.7"; source "HAVANA"; tag "CCDS";
chr15	HAVANA	exon	58157902	58157999	.	+	.	gene_id "ENSMUSG00000022359.10"; transcript_id "ENSMUST00000226889.1"; gene_type "protein_coding"; gene_status "KNOWN"; gene_name "Wdyhv1"; transcript_type "protein_coding"; transcript_status "KNOWN"; transcript_name "Wdyhv1-203"; exon_number "4"; exon_id "ENSMUSE00001434590.1"; talon_gene "43299"; talon_transcript "111205"; talon_exon "575240"; exon_status "KNOWN"; level "2"; protein_id "ENSMUSP00000154176.1"; source "HAVANA"; tag "basic";
chr15	HAVANA	gene	58175879	58214932	.	-	.	gene_id "ENSMUSG00000022358.7"; gene_name "Fbxo32"; gene_status "KNOWN"; gene_type "protein_coding"; talon_gene "43302"; havana_gene "OTTMUSG00000070433.1"; level "2";
chr15	HAVANA	transcript	58175879	58214932	.	-	.	gene_id "ENSMUSG00000022358.7"; transcript_id "ENSMUST00000022986.7"; gene_name "Fbxo32"; gene_status "KNOWN"; gene_type "protein_coding"; transcript_type "protein_coding"; transcript_status "KNOWN"; transcript_name "Fbxo32-201"; talon_gene "43302"; talon_transcript "111211"; ccdsid "CCDS27491.1"; havana_transcript "OTTMUST00000170345.1"; level "2"; protein_id "ENSMUSP00000022986.6"; source "HAVANA"; tag "CCDS"; transcript_support_level "1";
chr15	HAVANA	exon	58214496	58214932	.	-	.	gene_id "ENSMUSG00000022358.7"; transcript_id "ENSMUST00000022986.7"; gene_type "protein_coding"; gene_status "KNOWN"; gene_name "Fbxo32"; transcript_type "protein_coding"; transcript_status "KNOWN"; transcript_name "Fbxo32-201"; exon_number "1"; exon_id "ENSMUSE00000409830.7"; talon_gene "43302"; talon_transcript "111211"; talon_exon "575250"; ccdsid "CCDS27491.1"; exon_status "KNOWN"; level "2"; protein_id "ENSMUSP00000022986.6"; source "HAVANA"; tag "CCDS";
chr15	HAVANA	exon	58207955	58208067	.	-	.	gene_id "ENSMUSG00000022358.7"; transcript_id "ENSMUST00000022986.7"; gene_type "protein_coding"; gene_status "KNOWN"; gene_name "Fbxo32"; transcript_type "protein_coding"; transcript_status "KNOWN"; transcript_name "Fbxo32-201"; exon_number "2"; exon_id "ENSMUSE00000125807.3"; talon_gene "43302"; talon_transcript "111211"; talon_exon "575252"; ccdsid "CCDS27491.1"; exon_status "KNOWN"; level "2"; protein_id "ENSMUSP00000022986.6"; source "HAVANA"; tag "CCDS";
chr15	HAVANA	exon	58206199	58206248	.	-	.	gene_id "ENSMUSG00000022358.7"; transcript_id "ENSMUST00000022986.7"; gene_type "protein_coding"; gene_status "KNOWN"; gene_name "Fbxo32"; transcript_type "protein_coding"; transcript_status "KNOWN"; transcript_name "Fbxo32-201"; exon_number "3"; exon_id "ENSMUSE00000125808.3"; talon_gene "43302"; talon_transcript "111211"; talon_exon "575254"; ccdsid "CCDS27491.1"; exon_status "KNOWN"; level "2"; protein_id "ENSMUSP00000022986.6"; source "HAVANA"; tag "CCDS";
chr15	HAVANA	exon	58205213	58205305	.	-	.	gene_id "ENSMUSG00000022358.7"; transcript_id "ENSMUST00000022986.7"; gene_type "protein_coding"; gene_status "KNOWN"; gene_name "Fbxo32"; transcript_type "protein_coding"; transcript_status "KNOWN"; transcript_name "Fbxo32-201"; exon_number "4"; exon_id "ENSMUSE00000125810.3"; talon_gene "43302"; talon_transcript "111211"; talon_exon "575256"; ccdsid "CCDS27491.1"; exon_status "KNOWN"; level "2"; protein_id "ENSMUSP00000022986.6"; source "HAVANA"; tag "CCDS";
chr15	HAVANA	exon	58192271	58192364	.	-	.	gene_id "ENSMUSG00000022358.7"; transcript_id "ENSMUST00000022986.7"; gene_type "protein_coding"; gene_status "KNOWN"; gene_name "Fbxo32"; transcript_type "protein_coding"; transcript_status "KNOWN"; transcript_name "Fbxo32-201"; exon_number "5"; exon_id "ENSMUSE00000224525.4"; talon_gene "43302"; talon_transcript "111211"; talon_exon "575258"; ccdsid "CCDS27491.1"; exon_status "KNOWN"; level "2"; protein_id "ENSMUSP00000022986.6"; source "HAVANA"; tag "CCDS";
chr15	HAVANA	exon	58191285	58191469	.	-	.	gene_id "ENSMUSG00000022358.7"; transcript_id "ENSMUST00000022986.7"; gene_type "protein_coding"; gene_status "KNOWN"; gene_name "Fbxo32"; transcript_type "protein_coding"; transcript_status "KNOWN"; transcript_name "Fbxo32-201"; exon_number "6"; exon_id "ENSMUSE00000224516.3"; talon_gene "43302"; talon_transcript "111211"; talon_exon "575260"; ccdsid "CCDS27491.1"; exon_status "KNOWN"; level "2"; protein_id "ENSMUSP00000022986.6"; source "HAVANA"; tag "CCDS";
chr15	HAVANA	exon	58184082	58184264	.	-	.	gene_id "ENSMUSG00000022358.7"; transcript_id "ENSMUST00000022986.7"; gene_type "protein_coding"; gene_status "KNOWN"; gene_name "Fbxo32"; transcript_type "protein_coding"; transcript_status "KNOWN"; transcript_name "Fbxo32-201"; exon_number "7"; exon_id "ENSMUSE00000125803.3"; talon_gene "43302"; talon_transcript "111211"; talon_exon "575262"; ccdsid "CCDS27491.1"; exon_status "KNOWN"; level "2"; protein_id "ENSMUSP00000022986.6"; source "HAVANA"; tag "CCDS";
chr15	HAVANA	exon	58182835	58182978	.	-	.	gene_id "ENSMUSG00000022358.7"; transcript_id "ENSMUST00000022986.7"; gene_type "protein_coding"; gene_status "KNOWN"; gene_name "Fbxo32"; transcript_type "protein_coding"; transcript_status "KNOWN"; transcript_name "Fbxo32-201"; exon_number "8"; exon_id "ENSMUSE00000125809.3"; talon_gene "43302"; talon_transcript "111211"; talon_exon "575264"; ccdsid "CCDS27491.1"; exon_status "KNOWN"; level "2"; protein_id "ENSMUSP00000022986.6"; source "HAVANA"; tag "CCDS";
chr15	HAVANA	exon	58175879	58181555	.	-	.	gene_id "ENSMUSG00000022358.7"; transcript_id "ENSMUST00000022986.7"; gene_type "protein_coding"; gene_status "KNOWN"; gene_name "Fbxo32"; transcript_type "protein_coding"; transcript_status "KNOWN"; transcript_name "Fbxo32-201"; exon_number "9"; exon_id "ENSMUSE00000990064.1"; talon_gene "43302"; talon_transcript "111211"; talon_exon "575266"; ccdsid "CCDS27491.1"; exon_status "KNOWN"; level "2"; protein_id "ENSMUSP00000022986.6"; source "HAVANA"; tag "CCDS";
chr15	HAVANA	gene	58214475	58324053	.	+	.	gene_id "ENSMUSG00000086801.1"; gene_name "Gm15943"; gene_status "KNOWN"; gene_type "antisense"; talon_gene "43303"; havana_gene "OTTMUSG00000028040.1"; level "2";
chr15	HAVANA	transcript	58214475	58324053	.	+	.	gene_id "ENSMUSG00000086801.1"; transcript_id "ENSMUST00000147638.1"; gene_name "Gm15943"; gene_status "KNOWN"; gene_type "antisense"; transcript_type "antisense"; transcript_status "KNOWN"; transcript_name "Gm15943-201"; talon_gene "43303"; talon_transcript "111212"; havana_transcript "OTTMUST00000069444.1"; level "2"; source "HAVANA"; tag "basic"; transcript_support_level "1";
chr15	HAVANA	exon	58214475	58214681	.	+	.	gene_id "ENSMUSG00000086801.1"; transcript_id "ENSMUST00000147638.1"; gene_type "antisense"; gene_status "KNOWN"; gene_name "Gm15943"; transcript_type "antisense"; transcript_status "KNOWN"; transcript_name "Gm15943-201"; exon_number "1"; exon_id "ENSMUSE00000795954.1"; talon_gene "43303"; talon_transcript "111212"; talon_exon "575267"; exon_status "KNOWN"; level "2"; source "HAVANA"; tag "basic";
chr15	HAVANA	exon	58320440	58324053	.	+	.	gene_id "ENSMUSG00000086801.1"; transcript_id "ENSMUST00000147638.1"; gene_type "antisense"; gene_status "KNOWN"; gene_name "Gm15943"; transcript_type "antisense"; transcript_status "KNOWN"; transcript_name "Gm15943-201"; exon_number "2"; exon_id "ENSMUSE00000815707.1"; talon_gene "43303"; talon_transcript "111212"; talon_exon "575269"; exon_status "KNOWN"; level "2"; source "HAVANA"; tag "basic";
chr15	HAVANA	gene	58314573	58324169	.	-	.	gene_id "ENSMUSG00000022357.2"; gene_name "Klhl38"; gene_status "KNOWN"; gene_type "protein_coding"; talon_gene "43304"; havana_gene "OTTMUSG00000028041.1"; level "2";
chr15	HAVANA	transcript	58314573	58324169	.	-	.	gene_id "ENSMUSG00000022357.2"; transcript_id "ENSMUST00000022985.1"; gene_name "Klhl38"; gene_status "KNOWN"; gene_type "protein_coding"; transcript_type "protein_coding"; transcript_status "KNOWN"; transcript_name "Klhl38-201"; talon_gene "43304"; talon_transcript "111213"; ccdsid "CCDS27492.1"; havana_transcript "OTTMUST00000069445.1"; level "2"; protein_id "ENSMUSP00000022985.1"; source "HAVANA"; tag "CCDS"; transcript_support_level "1";
chr15	HAVANA	exon	58323959	58324169	.	-	.	gene_id "ENSMUSG00000022357.2"; transcript_id "ENSMUST00000022985.1"; gene_type "protein_coding"; gene_status "KNOWN"; gene_name "Klhl38"; transcript_type "protein_coding"; transcript_status "KNOWN"; transcript_name "Klhl38-201"; exon_number "1"; exon_id "ENSMUSE00000447446.1"; talon_gene "43304"; talon_transcript "111213"; talon_exon "575270"; ccdsid "CCDS27492.1"; exon_status "KNOWN"; level "2"; protein_id "ENSMUSP00000022985.1"; source "HAVANA"; tag "CCDS";
chr15	HAVANA	exon	58321982	58323332	.	-	.	gene_id "ENSMUSG00000022357.2"; transcript_id "ENSMUST00000022985.1"; gene_type "protein_coding"; gene_status "KNOWN"; gene_name "Klhl38"; transcript_type "protein_coding"; transcript_status "KNOWN"; transcript_name "Klhl38-201"; exon_number "2"; exon_id "ENSMUSE00000390153.2"; talon_gene "43304"; talon_transcript "111213"; talon_exon "575272"; ccdsid "CCDS27492.1"; exon_status "KNOWN"; level "2"; protein_id "ENSMUSP00000022985.1"; source "HAVANA"; tag "CCDS";
chr15	HAVANA	exon	58316227	58316332	.	-	.	gene_id "ENSMUSG00000022357.2"; transcript_id "ENSMUST00000022985.1"; gene_type "protein_coding"; gene_status "KNOWN"; gene_name "Klhl38"; transcript_type "protein_coding"; transcript_status "KNOWN"; transcript_name "Klhl38-201"; exon_number "3"; exon_id "ENSMUSE00000125801.1"; talon_gene "43304"; talon_transcript "111213"; talon_exon "575274"; ccdsid "CCDS27492.1"; exon_status "KNOWN"; level "2"; protein_id "ENSMUSP00000022985.1"; source "HAVANA"; tag "CCDS";
chr15	HAVANA	exon	58314573	58315116	.	-	.	gene_id "ENSMUSG00000022357.2"; transcript_id "ENSMUST00000022985.1"; gene_type "protein_coding"; gene_status "KNOWN"; gene_name "Klhl38"; transcript_type "protein_coding"; transcript_status "KNOWN"; transcript_name "Klhl38-201"; exon_number "4"; exon_id "ENSMUSE00000400239.2"; talon_gene "43304"; talon_transcript "111213"; talon_exon "575276"; ccdsid "CCDS27492.1"; exon_status "KNOWN"; level "2"; protein_id "ENSMUSP00000022985.1"; source "HAVANA"; tag "CCDS";
chr15	HAVANA	gene	58415468	58457740	.	+	.	gene_id "ENSMUSG00000037119.4"; gene_name "Fam91a1"; gene_status "KNOWN"; gene_type "protein_coding"; talon_gene "43307"; havana_gene "OTTMUSG00000070437.1"; level "2";
chr15	HAVANA	transcript	58415468	58457740	.	+	.	gene_id "ENSMUSG00000037119.4"; transcript_id "ENSMUST00000037270.4"; gene_name "Fam91a1"; gene_status "KNOWN"; gene_type "protein_coding"; transcript_type "protein_coding"; transcript_status "KNOWN"; transcript_name "Fam91a1-201"; talon_gene "43307"; talon_transcript "111217"; ccdsid "CCDS37080.1"; havana_transcript "OTTMUST00000170353.1"; level "2"; protein_id "ENSMUSP00000036524.3"; source "HAVANA"; tag "CCDS"; transcript_support_level "1";
chr15	HAVANA	exon	58415468	58415777	.	+	.	gene_id "ENSMUSG00000037119.4"; transcript_id "ENSMUST00000037270.4"; gene_type "protein_coding"; gene_status "KNOWN"; gene_name "Fam91a1"; transcript_type "protein_coding"; transcript_status "KNOWN"; transcript_name "Fam91a1-201"; exon_number "1"; exon_id "ENSMUSE00000413320.4"; talon_gene "43307"; talon_transcript "111217"; talon_exon "575304"; ccdsid "CCDS37080.1"; exon_status "KNOWN"; level "2"; protein_id "ENSMUSP00000036524.3"; source "HAVANA"; tag "CCDS";
chr15	HAVANA	exon	58420199	58420283	.	+	.	gene_id "ENSMUSG00000037119.4"; transcript_id "ENSMUST00000037270.4"; gene_type "protein_coding"; gene_status "KNOWN"; gene_name "Fam91a1"; transcript_type "protein_coding"; transcript_status "KNOWN"; transcript_name "Fam91a1-201"; exon_number "2"; exon_id "ENSMUSE00000373562.1"; talon_gene "43307"; talon_transcript "111217"; talon_exon "575306"; ccdsid "CCDS37080.1"; exon_status "KNOWN"; level "2"; protein_id "ENSMUSP00000036524.3"; source "HAVANA"; tag "CCDS";
chr15	HAVANA	exon	58421746	58421897	.	+	.	gene_id "ENSMUSG00000037119.4"; transcript_id "ENSMUST00000037270.4"; gene_type "protein_coding"; gene_status "KNOWN"; gene_name "Fam91a1"; transcript_type "protein_coding"; transcript_status "KNOWN"; transcript_name "Fam91a1-201"; exon_number "3"; exon_id "ENSMUSE00000335475.2"; talon_gene "43307"; talon_transcript "111217"; talon_exon "575308"; ccdsid "CCDS37080.1"; exon_status "KNOWN"; level "2"; protein_id "ENSMUSP00000036524.3"; source "HAVANA"; tag "CCDS";
chr15	HAVANA	exon	58423321	58423378	.	+	.	gene_id "ENSMUSG00000037119.4"; transcript_id "ENSMUST00000037270.4"; gene_type "protein_coding"; gene_status "KNOWN"; gene_name "Fam91a1"; transcript_type "protein_coding"; transcript_status "KNOWN"; transcript_name "Fam91a1-201"; exon_number "4"; exon_id "ENSMUSE00000446998.1"; talon_gene "43307"; talon_transcript "111217"; talon_exon "575310"; ccdsid "CCDS37080.1"; exon_status "KNOWN"; level "2"; protein_id "ENSMUSP00000036524.3"; source "HAVANA"; tag "CCDS";
chr15	HAVANA	exon	58424197	58424264	.	+	.	gene_id "ENSMUSG00000037119.4"; transcript_id "ENSMUST00000037270.4"; gene_type "protein_coding"; gene_status "KNOWN"; gene_name "Fam91a1"; transcript_type "protein_coding"; transcript_status "KNOWN"; transcript_name "Fam91a1-201"; exon_number "5"; exon_id "ENSMUSE00000446992.1"; talon_gene "43307"; talon_transcript "111217"; talon_exon "575312"; ccdsid "CCDS37080.1"; exon_status "KNOWN"; level "2"; protein_id "ENSMUSP00000036524.3"; source "HAVANA"; tag "CCDS";
chr15	HAVANA	exon	58424777	58424890	.	+	.	gene_id "ENSMUSG00000037119.4"; transcript_id "ENSMUST00000037270.4"; gene_type "protein_coding"; gene_status "KNOWN"; gene_name "Fam91a1"; transcript_type "protein_coding"; transcript_status "KNOWN"; transcript_name "Fam91a1-201"; exon_number "6"; exon_id "ENSMUSE00000446988.1"; talon_gene "43307"; talon_transcript "111217"; talon_exon "575314"; ccdsid "CCDS37080.1"; exon_status "KNOWN"; level "2"; protein_id "ENSMUSP00000036524.3"; source "HAVANA"; tag "CCDS";
chr15	HAVANA	exon	58426594	58426684	.	+	.	gene_id "ENSMUSG00000037119.4"; transcript_id "ENSMUST00000037270.4"; gene_type "protein_coding"; gene_status "KNOWN"; gene_name "Fam91a1"; transcript_type "protein_coding"; transcript_status "KNOWN"; transcript_name "Fam91a1-201"; exon_number "7"; exon_id "ENSMUSE00000446983.1"; talon_gene "43307"; talon_transcript "111217"; talon_exon "575316"; ccdsid "CCDS37080.1"; exon_status "KNOWN"; level "2"; protein_id "ENSMUSP00000036524.3"; source "HAVANA"; tag "CCDS";
chr15	HAVANA	exon	58427054	58427116	.	+	.	gene_id "ENSMUSG00000037119.4"; transcript_id "ENSMUST00000037270.4"; gene_type "protein_coding"; gene_status "KNOWN"; gene_name "Fam91a1"; transcript_type "protein_coding"; transcript_status "KNOWN"; transcript_name "Fam91a1-201"; exon_number "8"; exon_id "ENSMUSE00000446977.1"; talon_gene "43307"; talon_transcript "111217"; talon_exon "575318"; ccdsid "CCDS37080.1"; exon_status "KNOWN"; level "2"; protein_id "ENSMUSP00000036524.3"; source "HAVANA"; tag "CCDS";
chr15	HAVANA	exon	58429992	58430098	.	+	.	gene_id "ENSMUSG00000037119.4"; transcript_id "ENSMUST00000037270.4"; gene_type "protein_coding"; gene_status "KNOWN"; gene_name "Fam91a1"; transcript_type "protein_coding"; transcript_status "KNOWN"; transcript_name "Fam91a1-201"; exon_number "9"; exon_id "ENSMUSE00000376297.2"; talon_gene "43307"; talon_transcript "111217"; talon_exon "575320"; ccdsid "CCDS37080.1"; exon_status "KNOWN"; level "2"; protein_id "ENSMUSP00000036524.3"; source "HAVANA"; tag "CCDS";
chr15	HAVANA	exon	58430179	58430217	.	+	.	gene_id "ENSMUSG00000037119.4"; transcript_id "ENSMUST00000037270.4"; gene_type "protein_coding"; gene_status "KNOWN"; gene_name "Fam91a1"; transcript_type "protein_coding"; transcript_status "KNOWN"; transcript_name "Fam91a1-201"; exon_number "10"; exon_id "ENSMUSE00000332928.1"; talon_gene "43307"; talon_transcript "111217"; talon_exon "575322"; ccdsid "CCDS37080.1"; exon_status "KNOWN"; level "2"; protein_id "ENSMUSP00000036524.3"; source "HAVANA"; tag "CCDS";
chr15	HAVANA	exon	58430662	58430774	.	+	.	gene_id "ENSMUSG00000037119.4"; transcript_id "ENSMUST00000037270.4"; gene_type "protein_coding"; gene_status "KNOWN"; gene_name "Fam91a1"; transcript_type "protein_coding"; transcript_status "KNOWN"; transcript_name "Fam91a1-201"; exon_number "11"; exon_id "ENSMUSE00000381381.1"; talon_gene "43307"; talon_transcript "111217"; talon_exon "575324"; ccdsid "CCDS37080.1"; exon_status "KNOWN"; level "2"; protein_id "ENSMUSP00000036524.3"; source "HAVANA"; tag "CCDS";
chr15	HAVANA	exon	58431206	58431321	.	+	.	gene_id "ENSMUSG00000037119.4"; transcript_id "ENSMUST00000037270.4"; gene_type "protein_coding"; gene_status "KNOWN"; gene_name "Fam91a1"; transcript_type "protein_coding"; transcript_status "KNOWN"; transcript_name "Fam91a1-201"; exon_number "12"; exon_id "ENSMUSE00000408988.1"; talon_gene "43307"; talon_transcript "111217"; talon_exon "575326"; ccdsid "CCDS37080.1"; exon_status "KNOWN"; level "2"; protein_id "ENSMUSP00000036524.3"; source "HAVANA"; tag "CCDS";
chr15	HAVANA	exon	58432515	58432627	.	+	.	gene_id "ENSMUSG00000037119.4"; transcript_id "ENSMUST00000037270.4"; gene_type "protein_coding"; gene_status "KNOWN"; gene_name "Fam91a1"; transcript_type "protein_coding"; transcript_status "KNOWN"; transcript_name "Fam91a1-201"; exon_number "13"; exon_id "ENSMUSE00000393708.1"; talon_gene "43307"; talon_transcript "111217"; talon_exon "575328"; ccdsid "CCDS37080.1"; exon_status "KNOWN"; level "2"; protein_id "ENSMUSP00000036524.3"; source "HAVANA"; tag "CCDS";
chr15	HAVANA	exon	58432894	58432980	.	+	.	gene_id "ENSMUSG00000037119.4"; transcript_id "ENSMUST00000037270.4"; gene_type "protein_coding"; gene_status "KNOWN"; gene_name "Fam91a1"; transcript_type "protein_coding"; transcript_status "KNOWN"; transcript_name "Fam91a1-201"; exon_number "14"; exon_id "ENSMUSE00000223977.1"; talon_gene "43307"; talon_transcript "111217"; talon_exon "575330"; ccdsid "CCDS37080.1"; exon_status "KNOWN"; level "2"; protein_id "ENSMUSP00000036524.3"; source "HAVANA"; tag "CCDS";
chr15	HAVANA	exon	58434664	58434796	.	+	.	gene_id "ENSMUSG00000037119.4"; transcript_id "ENSMUST00000037270.4"; gene_type "protein_coding"; gene_status "KNOWN"; gene_name "Fam91a1"; transcript_type "protein_coding"; transcript_status "KNOWN"; transcript_name "Fam91a1-201"; exon_number "15"; exon_id "ENSMUSE00000364174.1"; talon_gene "43307"; talon_transcript "111217"; talon_exon "575332"; ccdsid "CCDS37080.1"; exon_status "KNOWN"; level "2"; protein_id "ENSMUSP00000036524.3"; source "HAVANA"; tag "CCDS";
chr15	HAVANA	exon	58441578	58441726	.	+	.	gene_id "ENSMUSG00000037119.4"; transcript_id "ENSMUST00000037270.4"; gene_type "protein_coding"; gene_status "KNOWN"; gene_name "Fam91a1"; transcript_type "protein_coding"; transcript_status "KNOWN"; transcript_name "Fam91a1-201"; exon_number "16"; exon_id "ENSMUSE00000223964.1"; talon_gene "43307"; talon_transcript "111217"; talon_exon "575334"; ccdsid "CCDS37080.1"; exon_status "KNOWN"; level "2"; protein_id "ENSMUSP00000036524.3"; source "HAVANA"; tag "CCDS";
chr15	HAVANA	exon	58442832	58442966	.	+	.	gene_id "ENSMUSG00000037119.4"; transcript_id "ENSMUST00000037270.4"; gene_type "protein_coding"; gene_status "KNOWN"; gene_name "Fam91a1"; transcript_type "protein_coding"; transcript_status "KNOWN"; transcript_name "Fam91a1-201"; exon_number "17"; exon_id "ENSMUSE00000223960.1"; talon_gene "43307"; talon_transcript "111217"; talon_exon "575336"; ccdsid "CCDS37080.1"; exon_status "KNOWN"; level "2"; protein_id "ENSMUSP00000036524.3"; source "HAVANA"; tag "CCDS";
chr15	HAVANA	exon	58443161	58443274	.	+	.	gene_id "ENSMUSG00000037119.4"; transcript_id "ENSMUST00000037270.4"; gene_type "protein_coding"; gene_status "KNOWN"; gene_name "Fam91a1"; transcript_type "protein_coding"; transcript_status "KNOWN"; transcript_name "Fam91a1-201"; exon_number "18"; exon_id "ENSMUSE00000223953.1"; talon_gene "43307"; talon_transcript "111217"; talon_exon "575338"; ccdsid "CCDS37080.1"; exon_status "KNOWN"; level "2"; protein_id "ENSMUSP00000036524.3"; source "HAVANA"; tag "CCDS";
chr15	HAVANA	exon	58447586	58447658	.	+	.	gene_id "ENSMUSG00000037119.4"; transcript_id "ENSMUST00000037270.4"; gene_type "protein_coding"; gene_status "KNOWN"; gene_name "Fam91a1"; transcript_type "protein_coding"; transcript_status "KNOWN"; transcript_name "Fam91a1-201"; exon_number "19"; exon_id "ENSMUSE00000350384.1"; talon_gene "43307"; talon_transcript "111217"; talon_exon "575340"; ccdsid "CCDS37080.1"; exon_status "KNOWN"; level "2"; protein_id "ENSMUSP00000036524.3"; source "HAVANA"; tag "CCDS";
chr15	HAVANA	exon	58448343	58448492	.	+	.	gene_id "ENSMUSG00000037119.4"; transcript_id "ENSMUST00000037270.4"; gene_type "protein_coding"; gene_status "KNOWN"; gene_name "Fam91a1"; transcript_type "protein_coding"; transcript_status "KNOWN"; transcript_name "Fam91a1-201"; exon_number "20"; exon_id "ENSMUSE00000359266.1"; talon_gene "43307"; talon_transcript "111217"; talon_exon "575342"; ccdsid "CCDS37080.1"; exon_status "KNOWN"; level "2"; protein_id "ENSMUSP00000036524.3"; source "HAVANA"; tag "CCDS";
chr15	HAVANA	exon	58449931	58450035	.	+	.	gene_id "ENSMUSG00000037119.4"; transcript_id "ENSMUST00000037270.4"; gene_type "protein_coding"; gene_status "KNOWN"; gene_name "Fam91a1"; transcript_type "protein_coding"; transcript_status "KNOWN"; transcript_name "Fam91a1-201"; exon_number "21"; exon_id "ENSMUSE00000407447.1"; talon_gene "43307"; talon_transcript "111217"; talon_exon "575344"; ccdsid "CCDS37080.1"; exon_status "KNOWN"; level "2"; protein_id "ENSMUSP00000036524.3"; source "HAVANA"; tag "CCDS";
chr15	HAVANA	exon	58450538	58450661	.	+	.	gene_id "ENSMUSG00000037119.4"; transcript_id "ENSMUST00000037270.4"; gene_type "protein_coding"; gene_status "KNOWN"; gene_name "Fam91a1"; transcript_type "protein_coding"; transcript_status "KNOWN"; transcript_name "Fam91a1-201"; exon_number "22"; exon_id "ENSMUSE00000373982.1"; talon_gene "43307"; talon_transcript "111217"; talon_exon "575346"; ccdsid "CCDS37080.1"; exon_status "KNOWN"; level "2"; protein_id "ENSMUSP00000036524.3"; source "HAVANA"; tag "CCDS";
chr15	HAVANA	exon	58452983	58453052	.	+	.	gene_id "ENSMUSG00000037119.4"; transcript_id "ENSMUST00000037270.4"; gene_type "protein_coding"; gene_status "KNOWN"; gene_name "Fam91a1"; transcript_type "protein_coding"; transcript_status "KNOWN"; transcript_name "Fam91a1-201"; exon_number "23"; exon_id "ENSMUSE00000338693.1"; talon_gene "43307"; talon_transcript "111217"; talon_exon "575348"; ccdsid "CCDS37080.1"; exon_status "KNOWN"; level "2"; protein_id "ENSMUSP00000036524.3"; source "HAVANA"; tag "CCDS";
chr15	HAVANA	exon	58454750	58457740	.	+	.	gene_id "ENSMUSG00000037119.4"; transcript_id "ENSMUST00000037270.4"; gene_type "protein_coding"; gene_status "KNOWN"; gene_name "Fam91a1"; transcript_type "protein_coding"; transcript_status "KNOWN"; transcript_name "Fam91a1-201"; exon_number "24"; exon_id "ENSMUSE00000366312.4"; talon_gene "43307"; talon_transcript "111217"; talon_exon "575350"; ccdsid "CCDS37080.1"; exon_status "KNOWN"; level "2"; protein_id "ENSMUSP00000036524.3"; source "HAVANA"; tag "CCDS";
chr15	HAVANA	gene	58780461	58781951	.	-	.	gene_id "ENSMUSG00000093677.1"; gene_name "Gm20712"; gene_status "KNOWN"; gene_type "sense_overlapping"; talon_gene "43310"; havana_gene "OTTMUSG00000040090.1"; level "2";
chr15	HAVANA	transcript	58780461	58781951	.	-	.	gene_id "ENSMUSG00000093677.1"; transcript_id "ENSMUST00000176387.1"; gene_name "Gm20712"; gene_status "KNOWN"; gene_type "sense_overlapping"; transcript_type "sense_overlapping"; transcript_status "KNOWN"; transcript_name "Gm20712-201"; talon_gene "43310"; talon_transcript "111225"; havana_transcript "OTTMUST00000104134.1"; level "2"; source "HAVANA"; tag "basic"; transcript_support_level "NA";
chr15	HAVANA	exon	58780461	58781951	.	-	.	gene_id "ENSMUSG00000093677.1"; transcript_id "ENSMUST00000176387.1"; gene_type "sense_overlapping"; gene_status "KNOWN"; gene_name "Gm20712"; transcript_type "sense_overlapping"; transcript_status "KNOWN"; transcript_name "Gm20712-201"; exon_number "1"; exon_id "ENSMUSE00000948467.1"; talon_gene "43310"; talon_transcript "111225"; talon_exon "575443"; exon_status "KNOWN"; level "2"; source "HAVANA"; tag "basic";
chr15	HAVANA	gene	58782269	58823530	.	-	.	gene_id "ENSMUSG00000062373.8"; gene_name "Tmem65"; gene_status "KNOWN"; gene_type "protein_coding"; talon_gene "43311"; havana_gene "OTTMUSG00000020984.2"; level "2"; tag "ncRNA_host";
chr15	HAVANA	transcript	58782269	58823530	.	-	.	gene_id "ENSMUSG00000062373.8"; transcript_id "ENSMUST00000072113.5"; gene_name "Tmem65"; gene_status "KNOWN"; gene_type "protein_coding"; transcript_type "protein_coding"; transcript_status "KNOWN"; transcript_name "Tmem65-201"; talon_gene "43311"; talon_transcript "111226"; ccdsid "CCDS27493.1"; havana_transcript "OTTMUST00000049620.1"; level "2"; protein_id "ENSMUSP00000071984.5"; source "HAVANA"; tag "CCDS"; transcript_support_level "1";
chr15	HAVANA	exon	58822843	58823530	.	-	.	gene_id "ENSMUSG00000062373.8"; transcript_id "ENSMUST00000072113.5"; gene_type "protein_coding"; gene_status "KNOWN"; gene_name "Tmem65"; transcript_type "protein_coding"; transcript_status "KNOWN"; transcript_name "Tmem65-201"; exon_number "1"; exon_id "ENSMUSE00000457715.5"; talon_gene "43311"; talon_transcript "111226"; talon_exon "575444"; ccdsid "CCDS27493.1"; exon_status "KNOWN"; level "2"; protein_id "ENSMUSP00000071984.5"; source "HAVANA"; tag "CCDS";
chr15	HAVANA	exon	58797201	58797245	.	-	.	gene_id "ENSMUSG00000062373.8"; transcript_id "ENSMUST00000072113.5"; gene_type "protein_coding"; gene_status "KNOWN"; gene_name "Tmem65"; transcript_type "protein_coding"; transcript_status "KNOWN"; transcript_name "Tmem65-201"; exon_number "2"; exon_id "ENSMUSE00000457705.3"; talon_gene "43311"; talon_transcript "111226"; talon_exon "575446"; ccdsid "CCDS27493.1"; exon_status "KNOWN"; level "2"; protein_id "ENSMUSP00000071984.5"; source "HAVANA"; tag "CCDS";
chr15	HAVANA	exon	58794342	58794409	.	-	.	gene_id "ENSMUSG00000062373.8"; transcript_id "ENSMUST00000072113.5"; gene_type "protein_coding"; gene_status "KNOWN"; gene_name "Tmem65"; transcript_type "protein_coding"; transcript_status "KNOWN"; transcript_name "Tmem65-201"; exon_number "3"; exon_id "ENSMUSE00000457702.3"; talon_gene "43311"; talon_transcript "111226"; talon_exon "575448"; ccdsid "CCDS27493.1"; exon_status "KNOWN"; level "2"; protein_id "ENSMUSP00000071984.5"; source "HAVANA"; tag "CCDS";
chr15	HAVANA	exon	58790155	58790209	.	-	.	gene_id "ENSMUSG00000062373.8"; transcript_id "ENSMUST00000072113.5"; gene_type "protein_coding"; gene_status "KNOWN"; gene_name "Tmem65"; transcript_type "protein_coding"; transcript_status "KNOWN"; transcript_name "Tmem65-201"; exon_number "4"; exon_id "ENSMUSE00000457697.3"; talon_gene "43311"; talon_transcript "111226"; talon_exon "575450"; ccdsid "CCDS27493.1"; exon_status "KNOWN"; level "2"; protein_id "ENSMUSP00000071984.5"; source "HAVANA"; tag "CCDS";
chr15	HAVANA	exon	58789386	58789428	.	-	.	gene_id "ENSMUSG00000062373.8"; transcript_id "ENSMUST00000072113.5"; gene_type "protein_coding"; gene_status "KNOWN"; gene_name "Tmem65"; transcript_type "protein_coding"; transcript_status "KNOWN"; transcript_name "Tmem65-201"; exon_number "5"; exon_id "ENSMUSE00000457691.3"; talon_gene "43311"; talon_transcript "111226"; talon_exon "575452"; ccdsid "CCDS27493.1"; exon_status "KNOWN"; level "2"; protein_id "ENSMUSP00000071984.5"; source "HAVANA"; tag "CCDS";
chr15	HAVANA	exon	58787110	58787215	.	-	.	gene_id "ENSMUSG00000062373.8"; transcript_id "ENSMUST00000072113.5"; gene_type "protein_coding"; gene_status "KNOWN"; gene_name "Tmem65"; transcript_type "protein_coding"; transcript_status "KNOWN"; transcript_name "Tmem65-201"; exon_number "6"; exon_id "ENSMUSE00000457688.3"; talon_gene "43311"; talon_transcript "111226"; talon_exon "575454"; ccdsid "CCDS27493.1"; exon_status "KNOWN"; level "2"; protein_id "ENSMUSP00000071984.5"; source "HAVANA"; tag "CCDS";
chr15	HAVANA	exon	58782269	58785010	.	-	.	gene_id "ENSMUSG00000062373.8"; transcript_id "ENSMUST00000072113.5"; gene_type "protein_coding"; gene_status "KNOWN"; gene_name "Tmem65"; transcript_type "protein_coding"; transcript_status "KNOWN"; transcript_name "Tmem65-201"; exon_number "7"; exon_id "ENSMUSE00000560993.3"; talon_gene "43311"; talon_transcript "111226"; talon_exon "575456"; ccdsid "CCDS27493.1"; exon_status "KNOWN"; level "2"; protein_id "ENSMUSP00000071984.5"; source "HAVANA"; tag "CCDS";
chr15	HAVANA	gene	58872674	58877127	.	+	.	gene_id "ENSMUSG00000037085.8"; gene_name "Trmt12"; gene_status "KNOWN"; gene_type "protein_coding"; talon_gene "43314"; havana_gene "OTTMUSG00000070475.1"; level "2";
chr15	HAVANA	transcript	58872674	58877127	.	+	.	gene_id "ENSMUSG00000037085.8"; transcript_id "ENSMUST00000036937.8"; gene_name "Trmt12"; gene_status "KNOWN"; gene_type "protein_coding"; transcript_type "protein_coding"; transcript_status "KNOWN"; transcript_name "Trmt12-201"; talon_gene "43314"; talon_transcript "111230"; ccdsid "CCDS37081.1"; havana_transcript "OTTMUST00000170424.1"; level "2"; protein_id "ENSMUSP00000047831.7"; source "HAVANA"; tag "CCDS"; transcript_support_level "NA";
chr15	HAVANA	exon	58872674	58877127	.	+	.	gene_id "ENSMUSG00000037085.8"; transcript_id "ENSMUST00000036937.8"; gene_type "protein_coding"; gene_status "KNOWN"; gene_name "Trmt12"; transcript_type "protein_coding"; transcript_status "KNOWN"; transcript_name "Trmt12-201"; exon_number "1"; exon_id "ENSMUSE00000223801.7"; talon_gene "43314"; talon_transcript "111230"; talon_exon "575462"; ccdsid "CCDS37081.1"; exon_status "KNOWN"; level "2"; protein_id "ENSMUSP00000047831.7"; source "HAVANA"; tag "CCDS";
chr15	HAVANA	gene	58889229	58902390	.	+	.	gene_id "ENSMUSG00000037075.7"; gene_name "Rnf139"; gene_status "KNOWN"; gene_type "protein_coding"; talon_gene "43315"; havana_gene "OTTMUSG00000070032.1"; level "2";
chr15	HAVANA	transcript	58889229	58902390	.	+	.	gene_id "ENSMUSG00000037075.7"; transcript_id "ENSMUST00000036904.6"; gene_name "Rnf139"; gene_status "KNOWN"; gene_type "protein_coding"; transcript_type "protein_coding"; transcript_status "KNOWN"; transcript_name "Rnf139-201"; talon_gene "43315"; talon_transcript "111231"; ccdsid "CCDS27494.1"; havana_transcript "OTTMUST00000169538.1"; level "2"; protein_id "ENSMUSP00000046467.6"; source "HAVANA"; tag "CCDS"; transcript_support_level "1";
chr15	HAVANA	exon	58889229	58889494	.	+	.	gene_id "ENSMUSG00000037075.7"; transcript_id "ENSMUST00000036904.6"; gene_type "protein_coding"; gene_status "KNOWN"; gene_name "Rnf139"; transcript_type "protein_coding"; transcript_status "KNOWN"; transcript_name "Rnf139-201"; exon_number "1"; exon_id "ENSMUSE00000223782.7"; talon_gene "43315"; talon_transcript "111231"; talon_exon "575463"; ccdsid "CCDS27494.1"; exon_status "KNOWN"; level "2"; protein_id "ENSMUSP00000046467.6"; source "HAVANA"; tag "CCDS";
chr15	HAVANA	exon	58898309	58902390	.	+	.	gene_id "ENSMUSG00000037075.7"; transcript_id "ENSMUST00000036904.6"; gene_type "protein_coding"; gene_status "KNOWN"; gene_name "Rnf139"; transcript_type "protein_coding"; transcript_status "KNOWN"; transcript_name "Rnf139-201"; exon_number "2"; exon_id "ENSMUSE00000343840.6"; talon_gene "43315"; talon_transcript "111231"; talon_exon "575465"; ccdsid "CCDS27494.1"; exon_status "KNOWN"; level "2"; protein_id "ENSMUSP00000046467.6"; source "HAVANA"; tag "CCDS";
chr15	HAVANA	gene	58900976	58933694	.	-	.	gene_id "ENSMUSG00000050891.9"; gene_name "Tatdn1"; gene_status "KNOWN"; gene_type "protein_coding"; talon_gene "43317"; havana_gene "OTTMUSG00000070033.2"; level "2";
chr15	HAVANA	transcript	58900976	58933727	.	-	.	gene_id "ENSMUSG00000050891.9"; transcript_id "ENSMUST00000228538.1"; gene_name "Tatdn1"; gene_status "KNOWN"; gene_type "protein_coding"; transcript_type "non_stop_decay"; transcript_status "KNOWN"; transcript_name "Tatdn1-209"; talon_gene "43317"; talon_transcript "111236"; havana_transcript "OTTMUST00000169541.1"; level "2"; protein_id "ENSMUSP00000154677.1"; source "HAVANA";
chr15	HAVANA	exon	58933679	58933727	.	-	.	gene_id "ENSMUSG00000050891.9"; transcript_id "ENSMUST00000228538.1"; gene_type "protein_coding"; gene_status "KNOWN"; gene_name "Tatdn1"; transcript_type "non_stop_decay"; transcript_status "KNOWN"; transcript_name "Tatdn1-209"; exon_number "1"; exon_id "ENSMUSE00001429964.1"; talon_gene "43317"; talon_transcript "111236"; talon_exon "575502"; exon_status "KNOWN"; level "2"; protein_id "ENSMUSP00000154677.1"; source "HAVANA";
chr15	HAVANA	exon	58928684	58928749	.	-	.	gene_id "ENSMUSG00000050891.9"; transcript_id "ENSMUST00000228538.1"; gene_type "protein_coding"; gene_status "KNOWN"; gene_name "Tatdn1"; transcript_type "non_stop_decay"; transcript_status "KNOWN"; transcript_name "Tatdn1-209"; exon_number "2"; exon_id "ENSMUSE00000623786.2"; talon_gene "43317"; talon_transcript "111236"; talon_exon "575476"; ccdsid "CCDS37082.1"; exon_status "KNOWN"; level "2"; protein_id "ENSMUSP00000105783.1"; source "HAVANA"; tag "CCDS";
chr15	HAVANA	exon	58926436	58926485	.	-	.	gene_id "ENSMUSG00000050891.9"; transcript_id "ENSMUST00000228538.1"; gene_type "protein_coding"; gene_status "KNOWN"; gene_name "Tatdn1"; transcript_type "non_stop_decay"; transcript_status "KNOWN"; transcript_name "Tatdn1-209"; exon_number "3"; exon_id "ENSMUSE00000623785.1"; talon_gene "43317"; talon_transcript "111236"; talon_exon "575478"; ccdsid "CCDS37082.1"; exon_status "KNOWN"; level "2"; protein_id "ENSMUSP00000105783.1"; source "HAVANA"; tag "CCDS";
chr15	HAVANA	exon	58923905	58923968	.	-	.	gene_id "ENSMUSG00000050891.9"; transcript_id "ENSMUST00000228538.1"; gene_type "protein_coding"; gene_status "KNOWN"; gene_name "Tatdn1"; transcript_type "non_stop_decay"; transcript_status "KNOWN"; transcript_name "Tatdn1-209"; exon_number "4"; exon_id "ENSMUSE00000623784.1"; talon_gene "43317"; talon_transcript "111236"; talon_exon "575480"; ccdsid "CCDS37082.1"; exon_status "KNOWN"; level "2"; protein_id "ENSMUSP00000105783.1"; source "HAVANA"; tag "CCDS";
chr15	HAVANA	exon	58921274	58921417	.	-	.	gene_id "ENSMUSG00000050891.9"; transcript_id "ENSMUST00000228538.1"; gene_type "protein_coding"; gene_status "KNOWN"; gene_name "Tatdn1"; transcript_type "non_stop_decay"; transcript_status "KNOWN"; transcript_name "Tatdn1-209"; exon_number "5"; exon_id "ENSMUSE00000623783.1"; talon_gene "43317"; talon_transcript "111236"; talon_exon "575482"; ccdsid "CCDS37082.1"; exon_status "KNOWN"; level "2"; protein_id "ENSMUSP00000105783.1"; source "HAVANA"; tag "CCDS";
chr15	HAVANA	exon	58921140	58921182	.	-	.	gene_id "ENSMUSG00000050891.9"; transcript_id "ENSMUST00000228538.1"; gene_type "protein_coding"; gene_status "KNOWN"; gene_name "Tatdn1"; transcript_type "non_stop_decay"; transcript_status "KNOWN"; transcript_name "Tatdn1-209"; exon_number "6"; exon_id "ENSMUSE00000623782.1"; talon_gene "43317"; talon_transcript "111236"; talon_exon "575484"; ccdsid "CCDS37082.1"; exon_status "KNOWN"; level "2"; protein_id "ENSMUSP00000105783.1"; source "HAVANA"; tag "CCDS";
chr15	HAVANA	exon	58916277	58916362	.	-	.	gene_id "ENSMUSG00000050891.9"; transcript_id "ENSMUST00000228538.1"; gene_type "protein_coding"; gene_status "KNOWN"; gene_name "Tatdn1"; transcript_type "non_stop_decay"; transcript_status "KNOWN"; transcript_name "Tatdn1-209"; exon_number "7"; exon_id "ENSMUSE00000623781.1"; talon_gene "43317"; talon_transcript "111236"; talon_exon "575486"; ccdsid "CCDS37082.1"; exon_status "KNOWN"; level "2"; protein_id "ENSMUSP00000105783.1"; source "HAVANA"; tag "CCDS";
chr15	HAVANA	exon	58916152	58916192	.	-	.	gene_id "ENSMUSG00000050891.9"; transcript_id "ENSMUST00000228538.1"; gene_type "protein_coding"; gene_status "KNOWN"; gene_name "Tatdn1"; transcript_type "non_stop_decay"; transcript_status "KNOWN"; transcript_name "Tatdn1-209"; exon_number "8"; exon_id "ENSMUSE00000623780.1"; talon_gene "43317"; talon_transcript "111236"; talon_exon "575488"; ccdsid "CCDS37082.1"; exon_status "KNOWN"; level "2"; protein_id "ENSMUSP00000105783.1"; source "HAVANA"; tag "CCDS";
chr15	HAVANA	exon	58909573	58909649	.	-	.	gene_id "ENSMUSG00000050891.9"; transcript_id "ENSMUST00000228538.1"; gene_type "protein_coding"; gene_status "KNOWN"; gene_name "Tatdn1"; transcript_type "non_stop_decay"; transcript_status "KNOWN"; transcript_name "Tatdn1-209"; exon_number "9"; exon_id "ENSMUSE00000623779.1"; talon_gene "43317"; talon_transcript "111236"; talon_exon "575490"; ccdsid "CCDS37082.1"; exon_status "KNOWN"; level "2"; protein_id "ENSMUSP00000105783.1"; source "HAVANA"; tag "CCDS";
chr15	HAVANA	exon	58905741	58905811	.	-	.	gene_id "ENSMUSG00000050891.9"; transcript_id "ENSMUST00000228538.1"; gene_type "protein_coding"; gene_status "KNOWN"; gene_name "Tatdn1"; transcript_type "non_stop_decay"; transcript_status "KNOWN"; transcript_name "Tatdn1-209"; exon_number "10"; exon_id "ENSMUSE00000623778.1"; talon_gene "43317"; talon_transcript "111236"; talon_exon "575492"; ccdsid "CCDS37082.1"; exon_status "KNOWN"; level "2"; protein_id "ENSMUSP00000105783.1"; source "HAVANA"; tag "CCDS";
chr15	HAVANA	exon	58904734	58904860	.	-	.	gene_id "ENSMUSG00000050891.9"; transcript_id "ENSMUST00000228538.1"; gene_type "protein_coding"; gene_status "KNOWN"; gene_name "Tatdn1"; transcript_type "non_stop_decay"; transcript_status "KNOWN"; transcript_name "Tatdn1-209"; exon_number "11"; exon_id "ENSMUSE00000623777.1"; talon_gene "43317"; talon_transcript "111236"; talon_exon "575494"; ccdsid "CCDS37082.1"; exon_status "KNOWN"; level "2"; protein_id "ENSMUSP00000105783.1"; source "HAVANA"; tag "CCDS";
chr15	HAVANA	exon	58900976	58901070	.	-	.	gene_id "ENSMUSG00000050891.9"; transcript_id "ENSMUST00000228538.1"; gene_type "protein_coding"; gene_status "KNOWN"; gene_name "Tatdn1"; transcript_type "non_stop_decay"; transcript_status "KNOWN"; transcript_name "Tatdn1-209"; exon_number "12"; exon_id "ENSMUSE00001436116.1"; talon_gene "43317"; talon_transcript "111236"; talon_exon "575503"; exon_status "KNOWN"; level "2"; protein_id "ENSMUSP00000154677.1"; source "HAVANA";
chr15	HAVANA	transcript	58926696	58933713	.	-	.	gene_id "ENSMUSG00000050891.9"; transcript_id "ENSMUST00000226141.1"; gene_name "Tatdn1"; gene_status "KNOWN"; gene_type "protein_coding"; transcript_type "retained_intron"; transcript_status "KNOWN"; transcript_name "Tatdn1-202"; talon_gene "43317"; talon_transcript "111241"; havana_transcript "OTTMUST00000169544.1"; level "2"; source "HAVANA";
chr15	HAVANA	exon	58933679	58933713	.	-	.	gene_id "ENSMUSG00000050891.9"; transcript_id "ENSMUST00000226141.1"; gene_type "protein_coding"; gene_status "KNOWN"; gene_name "Tatdn1"; transcript_type "retained_intron"; transcript_status "KNOWN"; transcript_name "Tatdn1-202"; exon_number "1"; exon_id "ENSMUSE00001429681.1"; talon_gene "43317"; talon_transcript "111241"; talon_exon "575519"; exon_status "KNOWN"; level "2"; source "HAVANA";
chr15	HAVANA	exon	58926696	58928749	.	-	.	gene_id "ENSMUSG00000050891.9"; transcript_id "ENSMUST00000226141.1"; gene_type "protein_coding"; gene_status "KNOWN"; gene_name "Tatdn1"; transcript_type "retained_intron"; transcript_status "KNOWN"; transcript_name "Tatdn1-202"; exon_number "2"; exon_id "ENSMUSE00001432591.1"; talon_gene "43317"; talon_transcript "111241"; talon_exon "575520"; exon_status "KNOWN"; level "2"; source "HAVANA";
chr15	HAVANA	transcript	58931754	58933694	.	-	.	gene_id "ENSMUSG00000050891.9"; transcript_id "ENSMUST00000228230.1"; gene_name "Tatdn1"; gene_status "KNOWN"; gene_type "protein_coding"; transcript_type "retained_intron"; transcript_status "KNOWN"; transcript_name "Tatdn1-208"; talon_gene "43317"; talon_transcript "111242"; havana_transcript "OTTMUST00000169570.1"; level "2"; source "HAVANA";
chr15	HAVANA	exon	58931754	58933694	.	-	.	gene_id "ENSMUSG00000050891.9"; transcript_id "ENSMUST00000228230.1"; gene_type "protein_coding"; gene_status "KNOWN"; gene_name "Tatdn1"; transcript_type "retained_intron"; transcript_status "KNOWN"; transcript_name "Tatdn1-208"; exon_number "1"; exon_id "ENSMUSE00001429505.1"; talon_gene "43317"; talon_transcript "111242"; talon_exon "575521"; exon_status "KNOWN"; level "2"; source "HAVANA";
chr15	HAVANA	gene	58933756	58939488	.	+	.	gene_id "ENSMUSG00000022354.4"; gene_name "Ndufb9"; gene_status "KNOWN"; gene_type "protein_coding"; talon_gene "43318"; havana_gene "OTTMUSG00000070477.1"; level "2";
chr15	HAVANA	transcript	58933756	58939488	.	+	.	gene_id "ENSMUSG00000022354.4"; transcript_id "ENSMUST00000022980.4"; gene_name "Ndufb9"; gene_status "KNOWN"; gene_type "protein_coding"; transcript_type "protein_coding"; transcript_status "KNOWN"; transcript_name "Ndufb9-201"; talon_gene "43318"; talon_transcript "111243"; ccdsid "CCDS27495.1"; havana_transcript "OTTMUST00000170426.1"; level "2"; protein_id "ENSMUSP00000022980.3"; source "HAVANA"; tag "CCDS"; transcript_support_level "1";
chr15	HAVANA	exon	58933756	58933938	.	+	.	gene_id "ENSMUSG00000022354.4"; transcript_id "ENSMUST00000022980.4"; gene_type "protein_coding"; gene_status "KNOWN"; gene_name "Ndufb9"; transcript_type "protein_coding"; transcript_status "KNOWN"; transcript_name "Ndufb9-201"; exon_number "1"; exon_id "ENSMUSE00000125782.4"; talon_gene "43318"; talon_transcript "111243"; talon_exon "575522"; ccdsid "CCDS27495.1"; exon_status "KNOWN"; level "2"; protein_id "ENSMUSP00000022980.3"; source "HAVANA"; tag "CCDS";
chr15	HAVANA	exon	58936268	58936460	.	+	.	gene_id "ENSMUSG00000022354.4"; transcript_id "ENSMUST00000022980.4"; gene_type "protein_coding"; gene_status "KNOWN"; gene_name "Ndufb9"; transcript_type "protein_coding"; transcript_status "KNOWN"; transcript_name "Ndufb9-201"; exon_number "2"; exon_id "ENSMUSE00001429755.1"; talon_gene "43318"; talon_transcript "111243"; talon_exon "575471"; ccdsid "CCDS27495.1"; exon_status "KNOWN"; level "2"; protein_id "ENSMUSP00000154571.1"; source "HAVANA"; tag "readthrough_transcript";
chr15	HAVANA	exon	58937352	58937465	.	+	.	gene_id "ENSMUSG00000022354.4"; transcript_id "ENSMUST00000022980.4"; gene_type "protein_coding"; gene_status "KNOWN"; gene_name "Ndufb9"; transcript_type "protein_coding"; transcript_status "KNOWN"; transcript_name "Ndufb9-201"; exon_number "3"; exon_id "ENSMUSE00000125783.3"; talon_gene "43318"; talon_transcript "111243"; talon_exon "575524"; ccdsid "CCDS27495.1"; exon_status "KNOWN"; level "2"; protein_id "ENSMUSP00000022980.3"; source "HAVANA"; tag "CCDS";
chr15	HAVANA	exon	58939275	58939488	.	+	.	gene_id "ENSMUSG00000022354.4"; transcript_id "ENSMUST00000022980.4"; gene_type "protein_coding"; gene_status "KNOWN"; gene_name "Ndufb9"; transcript_type "protein_coding"; transcript_status "KNOWN"; transcript_name "Ndufb9-201"; exon_number "4"; exon_id "ENSMUSE00000125781.4"; talon_gene "43318"; talon_transcript "111243"; talon_exon "575526"; ccdsid "CCDS27495.1"; exon_status "KNOWN"; level "2"; protein_id "ENSMUSP00000022980.3"; source "HAVANA"; tag "CCDS";
chr15	HAVANA	gene	59052748	59082001	.	-	.	gene_id "ENSMUSG00000022353.10"; gene_name "Mtss1"; gene_status "KNOWN"; gene_type "protein_coding"; talon_gene "43319"; havana_gene "OTTMUSG00000070026.1"; level "2";
chr15	HAVANA	transcript	59052748	59082005	.	-	.	gene_id "ENSMUSG00000022353.10"; transcript_id "ENSMUST00000228655.1"; gene_name "Mtss1"; gene_status "KNOWN"; gene_type "protein_coding"; transcript_type "retained_intron"; transcript_status "KNOWN"; transcript_name "Mtss1-212"; talon_gene "43319"; talon_transcript "111254"; havana_transcript "OTTMUST00000169528.1"; level "2"; source "HAVANA";
chr15	HAVANA	exon	59081456	59082005	.	-	.	gene_id "ENSMUSG00000022353.10"; transcript_id "ENSMUST00000228655.1"; gene_type "protein_coding"; gene_status "KNOWN"; gene_name "Mtss1"; transcript_type "retained_intron"; transcript_status "KNOWN"; transcript_name "Mtss1-212"; exon_number "1"; exon_id "ENSMUSE00000999646.2"; talon_gene "43319"; talon_transcript "111254"; talon_exon "575586"; exon_status "KNOWN"; level "2"; source "HAVANA";
chr15	HAVANA	exon	59058361	59058422	.	-	.	gene_id "ENSMUSG00000022353.10"; transcript_id "ENSMUST00000228655.1"; gene_type "protein_coding"; gene_status "KNOWN"; gene_name "Mtss1"; transcript_type "retained_intron"; transcript_status "KNOWN"; transcript_name "Mtss1-212"; exon_number "2"; exon_id "ENSMUSE00001090504.1"; talon_gene "43319"; talon_transcript "111254"; talon_exon "575530"; ccdsid "CCDS27496.1"; exon_status "KNOWN"; level "2"; protein_id "ENSMUSP00000079239.6"; source "HAVANA"; tag "CCDS";
chr15	HAVANA	exon	59052748	59055091	.	-	.	gene_id "ENSMUSG00000022353.10"; transcript_id "ENSMUST00000228655.1"; gene_type "protein_coding"; gene_status "KNOWN"; gene_name "Mtss1"; transcript_type "retained_intron"; transcript_status "KNOWN"; transcript_name "Mtss1-212"; exon_number "3"; exon_id "ENSMUSE00001431907.1"; talon_gene "43319"; talon_transcript "111254"; talon_exon "575587"; exon_status "KNOWN"; level "2"; source "HAVANA";
chr15	HAVANA	transcript	59078189	59082001	.	-	.	gene_id "ENSMUSG00000022353.10"; transcript_id "ENSMUST00000227797.1"; gene_name "Mtss1"; gene_status "KNOWN"; gene_type "protein_coding"; transcript_type "retained_intron"; transcript_status "KNOWN"; transcript_name "Mtss1-209"; talon_gene "43319"; talon_transcript "111256"; havana_transcript "OTTMUST00000169530.1"; level "2"; source "HAVANA";
chr15	HAVANA	exon	59078189	59082001	.	-	.	gene_id "ENSMUSG00000022353.10"; transcript_id "ENSMUST00000227797.1"; gene_type "protein_coding"; gene_status "KNOWN"; gene_name "Mtss1"; transcript_type "retained_intron"; transcript_status "KNOWN"; transcript_name "Mtss1-209"; exon_number "1"; exon_id "ENSMUSE00001430105.1"; talon_gene "43319"; talon_transcript "111256"; talon_exon "575589"; exon_status "KNOWN"; level "2"; source "HAVANA";
chr15	HAVANA	gene	59306948	59312013	.	+	.	gene_id "ENSMUSG00000098528.1"; gene_name "Zfp572"; gene_status "KNOWN"; gene_type "transcribed_processed_pseudogene"; talon_gene "43324"; havana_gene "OTTMUSG00000044532.3"; level "2";
chr15	HAVANA	transcript	59306948	59312013	.	+	.	gene_id "ENSMUSG00000098528.1"; transcript_id "ENSMUST00000183674.1"; gene_name "Zfp572"; gene_status "KNOWN"; gene_type "transcribed_processed_pseudogene"; transcript_type "processed_transcript"; transcript_status "KNOWN"; transcript_name "Zfp572-201"; talon_gene "43324"; talon_transcript "111261"; havana_transcript "OTTMUST00000117196.1"; level "2"; source "HAVANA"; tag "basic"; transcript_support_level "1";
chr15	HAVANA	exon	59306948	59306969	.	+	.	gene_id "ENSMUSG00000098528.1"; transcript_id "ENSMUST00000183674.1"; gene_type "transcribed_processed_pseudogene"; gene_status "KNOWN"; gene_name "Zfp572"; transcript_type "processed_transcript"; transcript_status "KNOWN"; transcript_name "Zfp572-201"; exon_number "1"; exon_id "ENSMUSE00001315403.1"; talon_gene "43324"; talon_transcript "111261"; talon_exon "575602"; exon_status "KNOWN"; level "2"; source "HAVANA"; tag "basic";
chr15	HAVANA	exon	59310938	59312013	.	+	.	gene_id "ENSMUSG00000098528.1"; transcript_id "ENSMUST00000183674.1"; gene_type "transcribed_processed_pseudogene"; gene_status "KNOWN"; gene_name "Zfp572"; transcript_type "processed_transcript"; transcript_status "KNOWN"; transcript_name "Zfp572-201"; exon_number "2"; exon_id "ENSMUSE00001315100.1"; talon_gene "43324"; talon_transcript "111261"; talon_exon "575604"; exon_status "KNOWN"; level "2"; source "HAVANA"; tag "basic";
chr15	HAVANA	gene	59315081	59331192	.	+	.	gene_id "ENSMUSG00000022351.14"; gene_name "Sqle"; gene_status "KNOWN"; gene_type "protein_coding"; talon_gene "43325"; havana_gene "OTTMUSG00000034890.1"; level "1";
chr15	HAVANA	transcript	59315081	59331192	.	+	.	gene_id "ENSMUSG00000022351.14"; transcript_id "ENSMUST00000022977.13"; gene_name "Sqle"; gene_status "KNOWN"; gene_type "protein_coding"; transcript_type "protein_coding"; transcript_status "KNOWN"; transcript_name "Sqle-201"; talon_gene "43325"; talon_transcript "111264"; ccdsid "CCDS27497.1"; havana_transcript "OTTMUST00000088687.1"; level "2"; protein_id "ENSMUSP00000022977.7"; source "HAVANA"; tag "CCDS"; transcript_support_level "1";
chr15	HAVANA	exon	59315081	59316129	.	+	.	gene_id "ENSMUSG00000022351.14"; transcript_id "ENSMUST00000022977.13"; gene_type "protein_coding"; gene_status "KNOWN"; gene_name "Sqle"; transcript_type "protein_coding"; transcript_status "KNOWN"; transcript_name "Sqle-201"; exon_number "1"; exon_id "ENSMUSE00000871028.1"; talon_gene "43325"; talon_transcript "111264"; talon_exon "575623"; ccdsid "CCDS27497.1"; exon_status "KNOWN"; level "2"; protein_id "ENSMUSP00000022977.7"; source "HAVANA"; tag "CCDS";
chr15	HAVANA	exon	59317796	59318048	.	+	.	gene_id "ENSMUSG00000022351.14"; transcript_id "ENSMUST00000022977.13"; gene_type "protein_coding"; gene_status "KNOWN"; gene_name "Sqle"; transcript_type "protein_coding"; transcript_status "KNOWN"; transcript_name "Sqle-201"; exon_number "2"; exon_id "ENSMUSE00001291923.1"; talon_gene "43325"; talon_transcript "111264"; talon_exon "575608"; ccdsid "CCDS27497.1"; exon_status "KNOWN"; level "2"; protein_id "ENSMUSP00000022977.7"; source "HAVANA"; tag "CCDS";
chr15	HAVANA	exon	59321314	59321494	.	+	.	gene_id "ENSMUSG00000022351.14"; transcript_id "ENSMUST00000022977.13"; gene_type "protein_coding"; gene_status "KNOWN"; gene_name "Sqle"; transcript_type "protein_coding"; transcript_status "KNOWN"; transcript_name "Sqle-201"; exon_number "3"; exon_id "ENSMUSE00001252774.1"; talon_gene "43325"; talon_transcript "111264"; talon_exon "575610"; ccdsid "CCDS27497.1"; exon_status "KNOWN"; level "2"; protein_id "ENSMUSP00000022977.7"; source "HAVANA"; tag "CCDS";
chr15	HAVANA	exon	59322836	59322932	.	+	.	gene_id "ENSMUSG00000022351.14"; transcript_id "ENSMUST00000022977.13"; gene_type "protein_coding"; gene_status "KNOWN"; gene_name "Sqle"; transcript_type "protein_coding"; transcript_status "KNOWN"; transcript_name "Sqle-201"; exon_number "4"; exon_id "ENSMUSE00000125754.1"; talon_gene "43325"; talon_transcript "111264"; talon_exon "575625"; ccdsid "CCDS27497.1"; exon_status "KNOWN"; level "2"; protein_id "ENSMUSP00000022977.7"; source "HAVANA"; tag "CCDS";
chr15	HAVANA	exon	59323614	59323727	.	+	.	gene_id "ENSMUSG00000022351.14"; transcript_id "ENSMUST00000022977.13"; gene_type "protein_coding"; gene_status "KNOWN"; gene_name "Sqle"; transcript_type "protein_coding"; transcript_status "KNOWN"; transcript_name "Sqle-201"; exon_number "5"; exon_id "ENSMUSE00001276543.1"; talon_gene "43325"; talon_transcript "111264"; talon_exon "575614"; ccdsid "CCDS27497.1"; exon_status "KNOWN"; level "2"; protein_id "ENSMUSP00000022977.7"; source "HAVANA"; tag "CCDS";
chr15	HAVANA	exon	59323807	59323978	.	+	.	gene_id "ENSMUSG00000022351.14"; transcript_id "ENSMUST00000022977.13"; gene_type "protein_coding"; gene_status "KNOWN"; gene_name "Sqle"; transcript_type "protein_coding"; transcript_status "KNOWN"; transcript_name "Sqle-201"; exon_number "6"; exon_id "ENSMUSE00001212641.1"; talon_gene "43325"; talon_transcript "111264"; talon_exon "575616"; ccdsid "CCDS27497.1"; exon_status "KNOWN"; level "2"; protein_id "ENSMUSP00000022977.7"; source "HAVANA"; tag "CCDS";
chr15	HAVANA	exon	59324462	59324557	.	+	.	gene_id "ENSMUSG00000022351.14"; transcript_id "ENSMUST00000022977.13"; gene_type "protein_coding"; gene_status "KNOWN"; gene_name "Sqle"; transcript_type "protein_coding"; transcript_status "KNOWN"; transcript_name "Sqle-201"; exon_number "7"; exon_id "ENSMUSE00001220845.1"; talon_gene "43325"; talon_transcript "111264"; talon_exon "575618"; ccdsid "CCDS27497.1"; exon_status "KNOWN"; level "2"; protein_id "ENSMUSP00000022977.7"; source "HAVANA"; tag "CCDS";
chr15	HAVANA	exon	59326035	59326177	.	+	.	gene_id "ENSMUSG00000022351.14"; transcript_id "ENSMUST00000022977.13"; gene_type "protein_coding"; gene_status "KNOWN"; gene_name "Sqle"; transcript_type "protein_coding"; transcript_status "KNOWN"; transcript_name "Sqle-201"; exon_number "8"; exon_id "ENSMUSE00001259968.1"; talon_gene "43325"; talon_transcript "111264"; talon_exon "575620"; ccdsid "CCDS27497.1"; exon_status "KNOWN"; level "2"; protein_id "ENSMUSP00000022977.7"; source "HAVANA"; tag "CCDS";
chr15	HAVANA	exon	59326570	59326666	.	+	.	gene_id "ENSMUSG00000022351.14"; transcript_id "ENSMUST00000022977.13"; gene_type "protein_coding"; gene_status "KNOWN"; gene_name "Sqle"; transcript_type "protein_coding"; transcript_status "KNOWN"; transcript_name "Sqle-201"; exon_number "9"; exon_id "ENSMUSE00000125758.1"; talon_gene "43325"; talon_transcript "111264"; talon_exon "575626"; ccdsid "CCDS27497.1"; exon_status "KNOWN"; level "2"; protein_id "ENSMUSP00000022977.7"; source "HAVANA"; tag "CCDS";
chr15	HAVANA	exon	59329740	59329827	.	+	.	gene_id "ENSMUSG00000022351.14"; transcript_id "ENSMUST00000022977.13"; gene_type "protein_coding"; gene_status "KNOWN"; gene_name "Sqle"; transcript_type "protein_coding"; transcript_status "KNOWN"; transcript_name "Sqle-201"; exon_number "10"; exon_id "ENSMUSE00000125756.1"; talon_gene "43325"; talon_transcript "111264"; talon_exon "575628"; ccdsid "CCDS27497.1"; exon_status "KNOWN"; level "2"; protein_id "ENSMUSP00000022977.7"; source "HAVANA"; tag "CCDS";
chr15	HAVANA	exon	59330725	59331192	.	+	.	gene_id "ENSMUSG00000022351.14"; transcript_id "ENSMUST00000022977.13"; gene_type "protein_coding"; gene_status "KNOWN"; gene_name "Sqle"; transcript_type "protein_coding"; transcript_status "KNOWN"; transcript_name "Sqle-201"; exon_number "11"; exon_id "ENSMUSE00000649082.2"; talon_gene "43325"; talon_transcript "111264"; talon_exon "575630"; ccdsid "CCDS27497.1"; exon_status "KNOWN"; level "2"; protein_id "ENSMUSP00000022977.7"; source "HAVANA"; tag "CCDS";
chr15	HAVANA	transcript	59315107	59331192	.	+	.	gene_id "ENSMUSG00000022351.14"; transcript_id "ENSMUST00000100640.4"; gene_name "Sqle"; gene_status "KNOWN"; gene_type "protein_coding"; transcript_type "protein_coding"; transcript_status "KNOWN"; transcript_name "Sqle-202"; talon_gene "43325"; talon_transcript "111265"; havana_transcript "OTTMUST00000088689.1"; level "1"; protein_id "ENSMUSP00000098205.4"; source "HAVANA"; tag "exp_conf"; transcript_support_level "1";
chr15	HAVANA	exon	59315107	59316129	.	+	.	gene_id "ENSMUSG00000022351.14"; transcript_id "ENSMUST00000100640.4"; gene_type "protein_coding"; gene_status "KNOWN"; gene_name "Sqle"; transcript_type "protein_coding"; transcript_status "KNOWN"; transcript_name "Sqle-202"; exon_number "1"; exon_id "ENSMUSE00000125761.6"; talon_gene "43325"; talon_transcript "111265"; talon_exon "575631"; exon_status "KNOWN"; level "1"; protein_id "ENSMUSP00000098205.4"; source "HAVANA"; tag "exp_conf";
chr15	HAVANA	exon	59317796	59318048	.	+	.	gene_id "ENSMUSG00000022351.14"; transcript_id "ENSMUST00000100640.4"; gene_type "protein_coding"; gene_status "KNOWN"; gene_name "Sqle"; transcript_type "protein_coding"; transcript_status "KNOWN"; transcript_name "Sqle-202"; exon_number "2"; exon_id "ENSMUSE00001291923.1"; talon_gene "43325"; talon_transcript "111265"; talon_exon "575608"; ccdsid "CCDS27497.1"; exon_status "KNOWN"; level "2"; protein_id "ENSMUSP00000022977.7"; source "HAVANA"; tag "CCDS";
chr15	HAVANA	exon	59321314	59321494	.	+	.	gene_id "ENSMUSG00000022351.14"; transcript_id "ENSMUST00000100640.4"; gene_type "protein_coding"; gene_status "KNOWN"; gene_name "Sqle"; transcript_type "protein_coding"; transcript_status "KNOWN"; transcript_name "Sqle-202"; exon_number "3"; exon_id "ENSMUSE00001252774.1"; talon_gene "43325"; talon_transcript "111265"; talon_exon "575610"; ccdsid "CCDS27497.1"; exon_status "KNOWN"; level "2"; protein_id "ENSMUSP00000022977.7"; source "HAVANA"; tag "CCDS";
chr15	HAVANA	exon	59322836	59322932	.	+	.	gene_id "ENSMUSG00000022351.14"; transcript_id "ENSMUST00000100640.4"; gene_type "protein_coding"; gene_status "KNOWN"; gene_name "Sqle"; transcript_type "protein_coding"; transcript_status "KNOWN"; transcript_name "Sqle-202"; exon_number "4"; exon_id "ENSMUSE00000125754.1"; talon_gene "43325"; talon_transcript "111265"; talon_exon "575625"; ccdsid "CCDS27497.1"; exon_status "KNOWN"; level "2"; protein_id "ENSMUSP00000022977.7"; source "HAVANA"; tag "CCDS";
chr15	HAVANA	exon	59323614	59323727	.	+	.	gene_id "ENSMUSG00000022351.14"; transcript_id "ENSMUST00000100640.4"; gene_type "protein_coding"; gene_status "KNOWN"; gene_name "Sqle"; transcript_type "protein_coding"; transcript_status "KNOWN"; transcript_name "Sqle-202"; exon_number "5"; exon_id "ENSMUSE00001276543.1"; talon_gene "43325"; talon_transcript "111265"; talon_exon "575614"; ccdsid "CCDS27497.1"; exon_status "KNOWN"; level "2"; protein_id "ENSMUSP00000022977.7"; source "HAVANA"; tag "CCDS";
chr15	HAVANA	exon	59323807	59323978	.	+	.	gene_id "ENSMUSG00000022351.14"; transcript_id "ENSMUST00000100640.4"; gene_type "protein_coding"; gene_status "KNOWN"; gene_name "Sqle"; transcript_type "protein_coding"; transcript_status "KNOWN"; transcript_name "Sqle-202"; exon_number "6"; exon_id "ENSMUSE00001212641.1"; talon_gene "43325"; talon_transcript "111265"; talon_exon "575616"; ccdsid "CCDS27497.1"; exon_status "KNOWN"; level "2"; protein_id "ENSMUSP00000022977.7"; source "HAVANA"; tag "CCDS";
chr15	HAVANA	exon	59326035	59326177	.	+	.	gene_id "ENSMUSG00000022351.14"; transcript_id "ENSMUST00000100640.4"; gene_type "protein_coding"; gene_status "KNOWN"; gene_name "Sqle"; transcript_type "protein_coding"; transcript_status "KNOWN"; transcript_name "Sqle-202"; exon_number "7"; exon_id "ENSMUSE00001259968.1"; talon_gene "43325"; talon_transcript "111265"; talon_exon "575620"; ccdsid "CCDS27497.1"; exon_status "KNOWN"; level "2"; protein_id "ENSMUSP00000022977.7"; source "HAVANA"; tag "CCDS";
chr15	HAVANA	exon	59326570	59326666	.	+	.	gene_id "ENSMUSG00000022351.14"; transcript_id "ENSMUST00000100640.4"; gene_type "protein_coding"; gene_status "KNOWN"; gene_name "Sqle"; transcript_type "protein_coding"; transcript_status "KNOWN"; transcript_name "Sqle-202"; exon_number "8"; exon_id "ENSMUSE00000125758.1"; talon_gene "43325"; talon_transcript "111265"; talon_exon "575626"; ccdsid "CCDS27497.1"; exon_status "KNOWN"; level "2"; protein_id "ENSMUSP00000022977.7"; source "HAVANA"; tag "CCDS";
chr15	HAVANA	exon	59329740	59329827	.	+	.	gene_id "ENSMUSG00000022351.14"; transcript_id "ENSMUST00000100640.4"; gene_type "protein_coding"; gene_status "KNOWN"; gene_name "Sqle"; transcript_type "protein_coding"; transcript_status "KNOWN"; transcript_name "Sqle-202"; exon_number "9"; exon_id "ENSMUSE00000125756.1"; talon_gene "43325"; talon_transcript "111265"; talon_exon "575628"; ccdsid "CCDS27497.1"; exon_status "KNOWN"; level "2"; protein_id "ENSMUSP00000022977.7"; source "HAVANA"; tag "CCDS";
chr15	HAVANA	exon	59330725	59331192	.	+	.	gene_id "ENSMUSG00000022351.14"; transcript_id "ENSMUST00000100640.4"; gene_type "protein_coding"; gene_status "KNOWN"; gene_name "Sqle"; transcript_type "protein_coding"; transcript_status "KNOWN"; transcript_name "Sqle-202"; exon_number "10"; exon_id "ENSMUSE00000649082.2"; talon_gene "43325"; talon_transcript "111265"; talon_exon "575630"; ccdsid "CCDS27497.1"; exon_status "KNOWN"; level "2"; protein_id "ENSMUSP00000022977.7"; source "HAVANA"; tag "CCDS";
chr15	HAVANA	gene	59331997	59374167	.	-	.	gene_id "ENSMUSG00000022350.7"; gene_name "Washc5"; gene_status "KNOWN"; gene_type "protein_coding"; talon_gene "43326"; havana_gene "OTTMUSG00000070538.1"; level "2";
chr15	HAVANA	transcript	59331997	59352529	.	-	.	gene_id "ENSMUSG00000022350.7"; transcript_id "ENSMUST00000227725.1"; gene_name "Washc5"; gene_status "KNOWN"; gene_type "protein_coding"; transcript_type "protein_coding"; transcript_status "KNOWN"; transcript_name "Washc5-202"; talon_gene "43326"; talon_transcript "111267"; havana_transcript "OTTMUST00000170508.1"; level "2"; protein_id "ENSMUSP00000154441.1"; source "HAVANA"; tag "basic";
chr15	HAVANA	exon	59352290	59352529	.	-	.	gene_id "ENSMUSG00000022350.7"; transcript_id "ENSMUST00000227725.1"; gene_type "protein_coding"; gene_status "KNOWN"; gene_name "Washc5"; transcript_type "protein_coding"; transcript_status "KNOWN"; transcript_name "Washc5-202"; exon_number "1"; exon_id "ENSMUSE00001434450.1"; talon_gene "43326"; talon_transcript "111267"; talon_exon "575635"; exon_status "KNOWN"; level "2"; protein_id "ENSMUSP00000154441.1"; source "HAVANA"; tag "basic";
chr15	HAVANA	exon	59351472	59351584	.	-	.	gene_id "ENSMUSG00000022350.7"; transcript_id "ENSMUST00000227725.1"; gene_type "protein_coding"; gene_status "KNOWN"; gene_name "Washc5"; transcript_type "protein_coding"; transcript_status "KNOWN"; transcript_name "Washc5-202"; exon_number "2"; exon_id "ENSMUSE00000222520.1"; talon_gene "43326"; talon_transcript "111267"; talon_exon "575637"; ccdsid "CCDS37083.1"; exon_status "KNOWN"; level "2"; protein_id "ENSMUSP00000154441.1"; source "HAVANA"; tag "basic";
chr15	HAVANA	exon	59350287	59350453	.	-	.	gene_id "ENSMUSG00000022350.7"; transcript_id "ENSMUST00000227725.1"; gene_type "protein_coding"; gene_status "KNOWN"; gene_name "Washc5"; transcript_type "protein_coding"; transcript_status "KNOWN"; transcript_name "Washc5-202"; exon_number "3"; exon_id "ENSMUSE00000223203.1"; talon_gene "43326"; talon_transcript "111267"; talon_exon "575639"; ccdsid "CCDS37083.1"; exon_status "KNOWN"; level "2"; protein_id "ENSMUSP00000154441.1"; source "HAVANA"; tag "basic";
chr15	HAVANA	exon	59350132	59350207	.	-	.	gene_id "ENSMUSG00000022350.7"; transcript_id "ENSMUST00000227725.1"; gene_type "protein_coding"; gene_status "KNOWN"; gene_name "Washc5"; transcript_type "protein_coding"; transcript_status "KNOWN"; transcript_name "Washc5-202"; exon_number "4"; exon_id "ENSMUSE00000125739.1"; talon_gene "43326"; talon_transcript "111267"; talon_exon "575641"; ccdsid "CCDS37083.1"; exon_status "KNOWN"; level "2"; protein_id "ENSMUSP00000154441.1"; source "HAVANA"; tag "basic";
chr15	HAVANA	exon	59349293	59349403	.	-	.	gene_id "ENSMUSG00000022350.7"; transcript_id "ENSMUST00000227725.1"; gene_type "protein_coding"; gene_status "KNOWN"; gene_name "Washc5"; transcript_type "protein_coding"; transcript_status "KNOWN"; transcript_name "Washc5-202"; exon_number "5"; exon_id "ENSMUSE00000125733.1"; talon_gene "43326"; talon_transcript "111267"; talon_exon "575643"; ccdsid "CCDS37083.1"; exon_status "KNOWN"; level "2"; protein_id "ENSMUSP00000154441.1"; source "HAVANA"; tag "basic";
chr15	HAVANA	exon	59348385	59348525	.	-	.	gene_id "ENSMUSG00000022350.7"; transcript_id "ENSMUST00000227725.1"; gene_type "protein_coding"; gene_status "KNOWN"; gene_name "Washc5"; transcript_type "protein_coding"; transcript_status "KNOWN"; transcript_name "Washc5-202"; exon_number "6"; exon_id "ENSMUSE00000125727.1"; talon_gene "43326"; talon_transcript "111267"; talon_exon "575645"; ccdsid "CCDS37083.1"; exon_status "KNOWN"; level "2"; protein_id "ENSMUSP00000154441.1"; source "HAVANA"; tag "basic";
chr15	HAVANA	exon	59346820	59346900	.	-	.	gene_id "ENSMUSG00000022350.7"; transcript_id "ENSMUST00000227725.1"; gene_type "protein_coding"; gene_status "KNOWN"; gene_name "Washc5"; transcript_type "protein_coding"; transcript_status "KNOWN"; transcript_name "Washc5-202"; exon_number "7"; exon_id "ENSMUSE00000125731.1"; talon_gene "43326"; talon_transcript "111267"; talon_exon "575647"; ccdsid "CCDS37083.1"; exon_status "KNOWN"; level "2"; protein_id "ENSMUSP00000154441.1"; source "HAVANA"; tag "basic";
chr15	HAVANA	exon	59346214	59346315	.	-	.	gene_id "ENSMUSG00000022350.7"; transcript_id "ENSMUST00000227725.1"; gene_type "protein_coding"; gene_status "KNOWN"; gene_name "Washc5"; transcript_type "protein_coding"; transcript_status "KNOWN"; transcript_name "Washc5-202"; exon_number "8"; exon_id "ENSMUSE00000223173.1"; talon_gene "43326"; talon_transcript "111267"; talon_exon "575649"; ccdsid "CCDS37083.1"; exon_status "KNOWN"; level "2"; protein_id "ENSMUSP00000154441.1"; source "HAVANA"; tag "basic";
chr15	HAVANA	exon	59345338	59345517	.	-	.	gene_id "ENSMUSG00000022350.7"; transcript_id "ENSMUST00000227725.1"; gene_type "protein_coding"; gene_status "KNOWN"; gene_name "Washc5"; transcript_type "protein_coding"; transcript_status "KNOWN"; transcript_name "Washc5-202"; exon_number "9"; exon_id "ENSMUSE00000125730.1"; talon_gene "43326"; talon_transcript "111267"; talon_exon "575651"; ccdsid "CCDS37083.1"; exon_status "KNOWN"; level "2"; protein_id "ENSMUSP00000154441.1"; source "HAVANA"; tag "basic";
chr15	HAVANA	exon	59344025	59344149	.	-	.	gene_id "ENSMUSG00000022350.7"; transcript_id "ENSMUST00000227725.1"; gene_type "protein_coding"; gene_status "KNOWN"; gene_name "Washc5"; transcript_type "protein_coding"; transcript_status "KNOWN"; transcript_name "Washc5-202"; exon_number "10"; exon_id "ENSMUSE00000125732.1"; talon_gene "43326"; talon_transcript "111267"; talon_exon "575653"; ccdsid "CCDS37083.1"; exon_status "KNOWN"; level "2"; protein_id "ENSMUSP00000154441.1"; source "HAVANA"; tag "basic";
chr15	HAVANA	exon	59341939	59342101	.	-	.	gene_id "ENSMUSG00000022350.7"; transcript_id "ENSMUST00000227725.1"; gene_type "protein_coding"; gene_status "KNOWN"; gene_name "Washc5"; transcript_type "protein_coding"; transcript_status "KNOWN"; transcript_name "Washc5-202"; exon_number "11"; exon_id "ENSMUSE00000125729.1"; talon_gene "43326"; talon_transcript "111267"; talon_exon "575655"; ccdsid "CCDS37083.1"; exon_status "KNOWN"; level "2"; protein_id "ENSMUSP00000154441.1"; source "HAVANA"; tag "basic";
chr15	HAVANA	exon	59341060	59341162	.	-	.	gene_id "ENSMUSG00000022350.7"; transcript_id "ENSMUST00000227725.1"; gene_type "protein_coding"; gene_status "KNOWN"; gene_name "Washc5"; transcript_type "protein_coding"; transcript_status "KNOWN"; transcript_name "Washc5-202"; exon_number "12"; exon_id "ENSMUSE00000125751.1"; talon_gene "43326"; talon_transcript "111267"; talon_exon "575657"; ccdsid "CCDS37083.1"; exon_status "KNOWN"; level "2"; protein_id "ENSMUSP00000154441.1"; source "HAVANA"; tag "basic";
chr15	HAVANA	exon	59340892	59340971	.	-	.	gene_id "ENSMUSG00000022350.7"; transcript_id "ENSMUST00000227725.1"; gene_type "protein_coding"; gene_status "KNOWN"; gene_name "Washc5"; transcript_type "protein_coding"; transcript_status "KNOWN"; transcript_name "Washc5-202"; exon_number "13"; exon_id "ENSMUSE00000125726.1"; talon_gene "43326"; talon_transcript "111267"; talon_exon "575659"; ccdsid "CCDS37083.1"; exon_status "KNOWN"; level "2"; protein_id "ENSMUSP00000154441.1"; source "HAVANA"; tag "basic";
chr15	HAVANA	exon	59339814	59339917	.	-	.	gene_id "ENSMUSG00000022350.7"; transcript_id "ENSMUST00000227725.1"; gene_type "protein_coding"; gene_status "KNOWN"; gene_name "Washc5"; transcript_type "protein_coding"; transcript_status "KNOWN"; transcript_name "Washc5-202"; exon_number "14"; exon_id "ENSMUSE00000125746.1"; talon_gene "43326"; talon_transcript "111267"; talon_exon "575661"; ccdsid "CCDS37083.1"; exon_status "KNOWN"; level "2"; protein_id "ENSMUSP00000154441.1"; source "HAVANA"; tag "basic";
chr15	HAVANA	exon	59338914	59339043	.	-	.	gene_id "ENSMUSG00000022350.7"; transcript_id "ENSMUST00000227725.1"; gene_type "protein_coding"; gene_status "KNOWN"; gene_name "Washc5"; transcript_type "protein_coding"; transcript_status "KNOWN"; transcript_name "Washc5-202"; exon_number "15"; exon_id "ENSMUSE00000125740.1"; talon_gene "43326"; talon_transcript "111267"; talon_exon "575663"; ccdsid "CCDS37083.1"; exon_status "KNOWN"; level "2"; protein_id "ENSMUSP00000154441.1"; source "HAVANA"; tag "basic";
chr15	HAVANA	exon	59337193	59337289	.	-	.	gene_id "ENSMUSG00000022350.7"; transcript_id "ENSMUST00000227725.1"; gene_type "protein_coding"; gene_status "KNOWN"; gene_name "Washc5"; transcript_type "protein_coding"; transcript_status "KNOWN"; transcript_name "Washc5-202"; exon_number "16"; exon_id "ENSMUSE00000125745.1"; talon_gene "43326"; talon_transcript "111267"; talon_exon "575665"; ccdsid "CCDS37083.1"; exon_status "KNOWN"; level "2"; protein_id "ENSMUSP00000154441.1"; source "HAVANA"; tag "basic";
chr15	HAVANA	exon	59335088	59335241	.	-	.	gene_id "ENSMUSG00000022350.7"; transcript_id "ENSMUST00000227725.1"; gene_type "protein_coding"; gene_status "KNOWN"; gene_name "Washc5"; transcript_type "protein_coding"; transcript_status "KNOWN"; transcript_name "Washc5-202"; exon_number "17"; exon_id "ENSMUSE00000125747.1"; talon_gene "43326"; talon_transcript "111267"; talon_exon "575667"; ccdsid "CCDS37083.1"; exon_status "KNOWN"; level "2"; protein_id "ENSMUSP00000154441.1"; source "HAVANA"; tag "basic";
chr15	HAVANA	exon	59333618	59333705	.	-	.	gene_id "ENSMUSG00000022350.7"; transcript_id "ENSMUST00000227725.1"; gene_type "protein_coding"; gene_status "KNOWN"; gene_name "Washc5"; transcript_type "protein_coding"; transcript_status "KNOWN"; transcript_name "Washc5-202"; exon_number "18"; exon_id "ENSMUSE00000125728.1"; talon_gene "43326"; talon_transcript "111267"; talon_exon "575669"; ccdsid "CCDS37083.1"; exon_status "KNOWN"; level "2"; protein_id "ENSMUSP00000154441.1"; source "HAVANA"; tag "basic";
chr15	HAVANA	exon	59331997	59332359	.	-	.	gene_id "ENSMUSG00000022350.7"; transcript_id "ENSMUST00000227725.1"; gene_type "protein_coding"; gene_status "KNOWN"; gene_name "Washc5"; transcript_type "protein_coding"; transcript_status "KNOWN"; transcript_name "Washc5-202"; exon_number "19"; exon_id "ENSMUSE00000331480.4"; talon_gene "43326"; talon_transcript "111267"; talon_exon "575671"; ccdsid "CCDS37083.1"; exon_status "KNOWN"; level "2"; protein_id "ENSMUSP00000154441.1"; source "HAVANA"; tag "basic";
chr15	HAVANA	transcript	59331997	59374167	.	-	.	gene_id "ENSMUSG00000022350.7"; transcript_id "ENSMUST00000022976.5"; gene_name "Washc5"; gene_status "KNOWN"; gene_type "protein_coding"; transcript_type "protein_coding"; transcript_status "KNOWN"; transcript_name "Washc5-201"; talon_gene "43326"; talon_transcript "111268"; ccdsid "CCDS37083.1"; havana_transcript "OTTMUST00000170509.1"; level "2"; protein_id "ENSMUSP00000022976.4"; source "HAVANA"; tag "CCDS"; transcript_support_level "1";
chr15	HAVANA	exon	59374041	59374167	.	-	.	gene_id "ENSMUSG00000022350.7"; transcript_id "ENSMUST00000022976.5"; gene_type "protein_coding"; gene_status "KNOWN"; gene_name "Washc5"; transcript_type "protein_coding"; transcript_status "KNOWN"; transcript_name "Washc5-201"; exon_number "1"; exon_id "ENSMUSE00000472240.1"; talon_gene "43326"; talon_transcript "111268"; talon_exon "575672"; ccdsid "CCDS37083.1"; exon_status "KNOWN"; level "2"; protein_id "ENSMUSP00000022976.4"; source "HAVANA"; tag "CCDS";
chr15	HAVANA	exon	59369880	59370185	.	-	.	gene_id "ENSMUSG00000022350.7"; transcript_id "ENSMUST00000022976.5"; gene_type "protein_coding"; gene_status "KNOWN"; gene_name "Washc5"; transcript_type "protein_coding"; transcript_status "KNOWN"; transcript_name "Washc5-201"; exon_number "2"; exon_id "ENSMUSE00000473283.1"; talon_gene "43326"; talon_transcript "111268"; talon_exon "575674"; ccdsid "CCDS37083.1"; exon_status "KNOWN"; level "2"; protein_id "ENSMUSP00000022976.4"; source "HAVANA"; tag "CCDS";
chr15	HAVANA	exon	59369153	59369298	.	-	.	gene_id "ENSMUSG00000022350.7"; transcript_id "ENSMUST00000022976.5"; gene_type "protein_coding"; gene_status "KNOWN"; gene_name "Washc5"; transcript_type "protein_coding"; transcript_status "KNOWN"; transcript_name "Washc5-201"; exon_number "3"; exon_id "ENSMUSE00000474061.1"; talon_gene "43326"; talon_transcript "111268"; talon_exon "575676"; ccdsid "CCDS37083.1"; exon_status "KNOWN"; level "2"; protein_id "ENSMUSP00000022976.4"; source "HAVANA"; tag "CCDS";
chr15	HAVANA	exon	59368376	59368460	.	-	.	gene_id "ENSMUSG00000022350.7"; transcript_id "ENSMUST00000022976.5"; gene_type "protein_coding"; gene_status "KNOWN"; gene_name "Washc5"; transcript_type "protein_coding"; transcript_status "KNOWN"; transcript_name "Washc5-201"; exon_number "4"; exon_id "ENSMUSE00000475058.1"; talon_gene "43326"; talon_transcript "111268"; talon_exon "575678"; ccdsid "CCDS37083.1"; exon_status "KNOWN"; level "2"; protein_id "ENSMUSP00000022976.4"; source "HAVANA"; tag "CCDS";
chr15	HAVANA	exon	59367395	59367495	.	-	.	gene_id "ENSMUSG00000022350.7"; transcript_id "ENSMUST00000022976.5"; gene_type "protein_coding"; gene_status "KNOWN"; gene_name "Washc5"; transcript_type "protein_coding"; transcript_status "KNOWN"; transcript_name "Washc5-201"; exon_number "5"; exon_id "ENSMUSE00000468623.1"; talon_gene "43326"; talon_transcript "111268"; talon_exon "575680"; ccdsid "CCDS37083.1"; exon_status "KNOWN"; level "2"; protein_id "ENSMUSP00000022976.4"; source "HAVANA"; tag "CCDS";
chr15	HAVANA	exon	59366163	59366355	.	-	.	gene_id "ENSMUSG00000022350.7"; transcript_id "ENSMUST00000022976.5"; gene_type "protein_coding"; gene_status "KNOWN"; gene_name "Washc5"; transcript_type "protein_coding"; transcript_status "KNOWN"; transcript_name "Washc5-201"; exon_number "6"; exon_id "ENSMUSE00000469631.1"; talon_gene "43326"; talon_transcript "111268"; talon_exon "575682"; ccdsid "CCDS37083.1"; exon_status "KNOWN"; level "2"; protein_id "ENSMUSP00000022976.4"; source "HAVANA"; tag "CCDS";
chr15	HAVANA	exon	59363194	59363346	.	-	.	gene_id "ENSMUSG00000022350.7"; transcript_id "ENSMUST00000022976.5"; gene_type "protein_coding"; gene_status "KNOWN"; gene_name "Washc5"; transcript_type "protein_coding"; transcript_status "KNOWN"; transcript_name "Washc5-201"; exon_number "7"; exon_id "ENSMUSE00000470628.3"; talon_gene "43326"; talon_transcript "111268"; talon_exon "575684"; ccdsid "CCDS37083.1"; exon_status "KNOWN"; level "2"; protein_id "ENSMUSP00000022976.4"; source "HAVANA"; tag "CCDS";
chr15	HAVANA	exon	59361123	59361236	.	-	.	gene_id "ENSMUSG00000022350.7"; transcript_id "ENSMUST00000022976.5"; gene_type "protein_coding"; gene_status "KNOWN"; gene_name "Washc5"; transcript_type "protein_coding"; transcript_status "KNOWN"; transcript_name "Washc5-201"; exon_number "8"; exon_id "ENSMUSE00000471407.3"; talon_gene "43326"; talon_transcript "111268"; talon_exon "575686"; ccdsid "CCDS37083.1"; exon_status "KNOWN"; level "2"; protein_id "ENSMUSP00000022976.4"; source "HAVANA"; tag "CCDS";
chr15	HAVANA	exon	59359263	59359434	.	-	.	gene_id "ENSMUSG00000022350.7"; transcript_id "ENSMUST00000022976.5"; gene_type "protein_coding"; gene_status "KNOWN"; gene_name "Washc5"; transcript_type "protein_coding"; transcript_status "KNOWN"; transcript_name "Washc5-201"; exon_number "9"; exon_id "ENSMUSE00000510114.1"; talon_gene "43326"; talon_transcript "111268"; talon_exon "575688"; ccdsid "CCDS37083.1"; exon_status "KNOWN"; level "2"; protein_id "ENSMUSP00000022976.4"; source "HAVANA"; tag "CCDS";
chr15	HAVANA	exon	59355834	59355961	.	-	.	gene_id "ENSMUSG00000022350.7"; transcript_id "ENSMUST00000022976.5"; gene_type "protein_coding"; gene_status "KNOWN"; gene_name "Washc5"; transcript_type "protein_coding"; transcript_status "KNOWN"; transcript_name "Washc5-201"; exon_number "10"; exon_id "ENSMUSE00000511246.1"; talon_gene "43326"; talon_transcript "111268"; talon_exon "575690"; ccdsid "CCDS37083.1"; exon_status "KNOWN"; level "2"; protein_id "ENSMUSP00000022976.4"; source "HAVANA"; tag "CCDS";
chr15	HAVANA	exon	59352501	59352630	.	-	.	gene_id "ENSMUSG00000022350.7"; transcript_id "ENSMUST00000022976.5"; gene_type "protein_coding"; gene_status "KNOWN"; gene_name "Washc5"; transcript_type "protein_coding"; transcript_status "KNOWN"; transcript_name "Washc5-201"; exon_number "11"; exon_id "ENSMUSE00000512209.1"; talon_gene "43326"; talon_transcript "111268"; talon_exon "575692"; ccdsid "CCDS37083.1"; exon_status "KNOWN"; level "2"; protein_id "ENSMUSP00000022976.4"; source "HAVANA"; tag "CCDS";
chr15	HAVANA	exon	59351472	59351584	.	-	.	gene_id "ENSMUSG00000022350.7"; transcript_id "ENSMUST00000022976.5"; gene_type "protein_coding"; gene_status "KNOWN"; gene_name "Washc5"; transcript_type "protein_coding"; transcript_status "KNOWN"; transcript_name "Washc5-201"; exon_number "12"; exon_id "ENSMUSE00000222520.1"; talon_gene "43326"; talon_transcript "111268"; talon_exon "575637"; ccdsid "CCDS37083.1"; exon_status "KNOWN"; level "2"; protein_id "ENSMUSP00000154441.1"; source "HAVANA"; tag "basic";
chr15	HAVANA	exon	59350287	59350453	.	-	.	gene_id "ENSMUSG00000022350.7"; transcript_id "ENSMUST00000022976.5"; gene_type "protein_coding"; gene_status "KNOWN"; gene_name "Washc5"; transcript_type "protein_coding"; transcript_status "KNOWN"; transcript_name "Washc5-201"; exon_number "13"; exon_id "ENSMUSE00000223203.1"; talon_gene "43326"; talon_transcript "111268"; talon_exon "575639"; ccdsid "CCDS37083.1"; exon_status "KNOWN"; level "2"; protein_id "ENSMUSP00000154441.1"; source "HAVANA"; tag "basic";
chr15	HAVANA	exon	59350132	59350207	.	-	.	gene_id "ENSMUSG00000022350.7"; transcript_id "ENSMUST00000022976.5"; gene_type "protein_coding"; gene_status "KNOWN"; gene_name "Washc5"; transcript_type "protein_coding"; transcript_status "KNOWN"; transcript_name "Washc5-201"; exon_number "14"; exon_id "ENSMUSE00000125739.1"; talon_gene "43326"; talon_transcript "111268"; talon_exon "575641"; ccdsid "CCDS37083.1"; exon_status "KNOWN"; level "2"; protein_id "ENSMUSP00000154441.1"; source "HAVANA"; tag "basic";
chr15	HAVANA	exon	59349293	59349403	.	-	.	gene_id "ENSMUSG00000022350.7"; transcript_id "ENSMUST00000022976.5"; gene_type "protein_coding"; gene_status "KNOWN"; gene_name "Washc5"; transcript_type "protein_coding"; transcript_status "KNOWN"; transcript_name "Washc5-201"; exon_number "15"; exon_id "ENSMUSE00000125733.1"; talon_gene "43326"; talon_transcript "111268"; talon_exon "575643"; ccdsid "CCDS37083.1"; exon_status "KNOWN"; level "2"; protein_id "ENSMUSP00000154441.1"; source "HAVANA"; tag "basic";
chr15	HAVANA	exon	59348385	59348525	.	-	.	gene_id "ENSMUSG00000022350.7"; transcript_id "ENSMUST00000022976.5"; gene_type "protein_coding"; gene_status "KNOWN"; gene_name "Washc5"; transcript_type "protein_coding"; transcript_status "KNOWN"; transcript_name "Washc5-201"; exon_number "16"; exon_id "ENSMUSE00000125727.1"; talon_gene "43326"; talon_transcript "111268"; talon_exon "575645"; ccdsid "CCDS37083.1"; exon_status "KNOWN"; level "2"; protein_id "ENSMUSP00000154441.1"; source "HAVANA"; tag "basic";
chr15	HAVANA	exon	59346820	59346900	.	-	.	gene_id "ENSMUSG00000022350.7"; transcript_id "ENSMUST00000022976.5"; gene_type "protein_coding"; gene_status "KNOWN"; gene_name "Washc5"; transcript_type "protein_coding"; transcript_status "KNOWN"; transcript_name "Washc5-201"; exon_number "17"; exon_id "ENSMUSE00000125731.1"; talon_gene "43326"; talon_transcript "111268"; talon_exon "575647"; ccdsid "CCDS37083.1"; exon_status "KNOWN"; level "2"; protein_id "ENSMUSP00000154441.1"; source "HAVANA"; tag "basic";
chr15	HAVANA	exon	59346214	59346315	.	-	.	gene_id "ENSMUSG00000022350.7"; transcript_id "ENSMUST00000022976.5"; gene_type "protein_coding"; gene_status "KNOWN"; gene_name "Washc5"; transcript_type "protein_coding"; transcript_status "KNOWN"; transcript_name "Washc5-201"; exon_number "18"; exon_id "ENSMUSE00000223173.1"; talon_gene "43326"; talon_transcript "111268"; talon_exon "575649"; ccdsid "CCDS37083.1"; exon_status "KNOWN"; level "2"; protein_id "ENSMUSP00000154441.1"; source "HAVANA"; tag "basic";
chr15	HAVANA	exon	59345338	59345517	.	-	.	gene_id "ENSMUSG00000022350.7"; transcript_id "ENSMUST00000022976.5"; gene_type "protein_coding"; gene_status "KNOWN"; gene_name "Washc5"; transcript_type "protein_coding"; transcript_status "KNOWN"; transcript_name "Washc5-201"; exon_number "19"; exon_id "ENSMUSE00000125730.1"; talon_gene "43326"; talon_transcript "111268"; talon_exon "575651"; ccdsid "CCDS37083.1"; exon_status "KNOWN"; level "2"; protein_id "ENSMUSP00000154441.1"; source "HAVANA"; tag "basic";
chr15	HAVANA	exon	59344025	59344149	.	-	.	gene_id "ENSMUSG00000022350.7"; transcript_id "ENSMUST00000022976.5"; gene_type "protein_coding"; gene_status "KNOWN"; gene_name "Washc5"; transcript_type "protein_coding"; transcript_status "KNOWN"; transcript_name "Washc5-201"; exon_number "20"; exon_id "ENSMUSE00000125732.1"; talon_gene "43326"; talon_transcript "111268"; talon_exon "575653"; ccdsid "CCDS37083.1"; exon_status "KNOWN"; level "2"; protein_id "ENSMUSP00000154441.1"; source "HAVANA"; tag "basic";
chr15	HAVANA	exon	59341939	59342101	.	-	.	gene_id "ENSMUSG00000022350.7"; transcript_id "ENSMUST00000022976.5"; gene_type "protein_coding"; gene_status "KNOWN"; gene_name "Washc5"; transcript_type "protein_coding"; transcript_status "KNOWN"; transcript_name "Washc5-201"; exon_number "21"; exon_id "ENSMUSE00000125729.1"; talon_gene "43326"; talon_transcript "111268"; talon_exon "575655"; ccdsid "CCDS37083.1"; exon_status "KNOWN"; level "2"; protein_id "ENSMUSP00000154441.1"; source "HAVANA"; tag "basic";
chr15	HAVANA	exon	59341060	59341162	.	-	.	gene_id "ENSMUSG00000022350.7"; transcript_id "ENSMUST00000022976.5"; gene_type "protein_coding"; gene_status "KNOWN"; gene_name "Washc5"; transcript_type "protein_coding"; transcript_status "KNOWN"; transcript_name "Washc5-201"; exon_number "22"; exon_id "ENSMUSE00000125751.1"; talon_gene "43326"; talon_transcript "111268"; talon_exon "575657"; ccdsid "CCDS37083.1"; exon_status "KNOWN"; level "2"; protein_id "ENSMUSP00000154441.1"; source "HAVANA"; tag "basic";
chr15	HAVANA	exon	59340892	59340971	.	-	.	gene_id "ENSMUSG00000022350.7"; transcript_id "ENSMUST00000022976.5"; gene_type "protein_coding"; gene_status "KNOWN"; gene_name "Washc5"; transcript_type "protein_coding"; transcript_status "KNOWN"; transcript_name "Washc5-201"; exon_number "23"; exon_id "ENSMUSE00000125726.1"; talon_gene "43326"; talon_transcript "111268"; talon_exon "575659"; ccdsid "CCDS37083.1"; exon_status "KNOWN"; level "2"; protein_id "ENSMUSP00000154441.1"; source "HAVANA"; tag "basic";
chr15	HAVANA	exon	59339814	59339917	.	-	.	gene_id "ENSMUSG00000022350.7"; transcript_id "ENSMUST00000022976.5"; gene_type "protein_coding"; gene_status "KNOWN"; gene_name "Washc5"; transcript_type "protein_coding"; transcript_status "KNOWN"; transcript_name "Washc5-201"; exon_number "24"; exon_id "ENSMUSE00000125746.1"; talon_gene "43326"; talon_transcript "111268"; talon_exon "575661"; ccdsid "CCDS37083.1"; exon_status "KNOWN"; level "2"; protein_id "ENSMUSP00000154441.1"; source "HAVANA"; tag "basic";
chr15	HAVANA	exon	59338914	59339043	.	-	.	gene_id "ENSMUSG00000022350.7"; transcript_id "ENSMUST00000022976.5"; gene_type "protein_coding"; gene_status "KNOWN"; gene_name "Washc5"; transcript_type "protein_coding"; transcript_status "KNOWN"; transcript_name "Washc5-201"; exon_number "25"; exon_id "ENSMUSE00000125740.1"; talon_gene "43326"; talon_transcript "111268"; talon_exon "575663"; ccdsid "CCDS37083.1"; exon_status "KNOWN"; level "2"; protein_id "ENSMUSP00000154441.1"; source "HAVANA"; tag "basic";
chr15	HAVANA	exon	59337193	59337289	.	-	.	gene_id "ENSMUSG00000022350.7"; transcript_id "ENSMUST00000022976.5"; gene_type "protein_coding"; gene_status "KNOWN"; gene_name "Washc5"; transcript_type "protein_coding"; transcript_status "KNOWN"; transcript_name "Washc5-201"; exon_number "26"; exon_id "ENSMUSE00000125745.1"; talon_gene "43326"; talon_transcript "111268"; talon_exon "575665"; ccdsid "CCDS37083.1"; exon_status "KNOWN"; level "2"; protein_id "ENSMUSP00000154441.1"; source "HAVANA"; tag "basic";
chr15	HAVANA	exon	59335088	59335241	.	-	.	gene_id "ENSMUSG00000022350.7"; transcript_id "ENSMUST00000022976.5"; gene_type "protein_coding"; gene_status "KNOWN"; gene_name "Washc5"; transcript_type "protein_coding"; transcript_status "KNOWN"; transcript_name "Washc5-201"; exon_number "27"; exon_id "ENSMUSE00000125747.1"; talon_gene "43326"; talon_transcript "111268"; talon_exon "575667"; ccdsid "CCDS37083.1"; exon_status "KNOWN"; level "2"; protein_id "ENSMUSP00000154441.1"; source "HAVANA"; tag "basic";
chr15	HAVANA	exon	59333618	59333705	.	-	.	gene_id "ENSMUSG00000022350.7"; transcript_id "ENSMUST00000022976.5"; gene_type "protein_coding"; gene_status "KNOWN"; gene_name "Washc5"; transcript_type "protein_coding"; transcript_status "KNOWN"; transcript_name "Washc5-201"; exon_number "28"; exon_id "ENSMUSE00000125728.1"; talon_gene "43326"; talon_transcript "111268"; talon_exon "575669"; ccdsid "CCDS37083.1"; exon_status "KNOWN"; level "2"; protein_id "ENSMUSP00000154441.1"; source "HAVANA"; tag "basic";
chr15	HAVANA	exon	59331997	59332359	.	-	.	gene_id "ENSMUSG00000022350.7"; transcript_id "ENSMUST00000022976.5"; gene_type "protein_coding"; gene_status "KNOWN"; gene_name "Washc5"; transcript_type "protein_coding"; transcript_status "KNOWN"; transcript_name "Washc5-201"; exon_number "29"; exon_id "ENSMUSE00000331480.4"; talon_gene "43326"; talon_transcript "111268"; talon_exon "575671"; ccdsid "CCDS37083.1"; exon_status "KNOWN"; level "2"; protein_id "ENSMUSP00000154441.1"; source "HAVANA"; tag "basic";
chr15	HAVANA	gene	59374247	59601684	.	+	.	gene_id "ENSMUSG00000059586.10"; gene_name "Nsmce2"; gene_status "KNOWN"; gene_type "protein_coding"; talon_gene "43327"; havana_gene "OTTMUSG00000070539.1"; level "2";
chr15	HAVANA	transcript	59374247	59539664	.	+	.	gene_id "ENSMUSG00000059586.10"; transcript_id "ENSMUST00000168722.2"; gene_name "Nsmce2"; gene_status "KNOWN"; gene_type "protein_coding"; transcript_type "protein_coding"; transcript_status "KNOWN"; transcript_name "Nsmce2-202"; talon_gene "43327"; talon_transcript "111269"; ccdsid "CCDS49611.1"; havana_transcript "OTTMUST00000170510.1"; level "2"; protein_id "ENSMUSP00000128893.1"; source "HAVANA"; tag "CCDS"; transcript_support_level "1";
chr15	HAVANA	exon	59374247	59374355	.	+	.	gene_id "ENSMUSG00000059586.10"; transcript_id "ENSMUST00000168722.2"; gene_type "protein_coding"; gene_status "KNOWN"; gene_name "Nsmce2"; transcript_type "protein_coding"; transcript_status "KNOWN"; transcript_name "Nsmce2-202"; exon_number "1"; exon_id "ENSMUSE00000360269.3"; talon_gene "43327"; talon_transcript "111269"; talon_exon "575694"; ccdsid "CCDS49611.1"; exon_status "KNOWN"; level "2"; protein_id "ENSMUSP00000128893.1"; source "HAVANA"; tag "CCDS";
chr15	HAVANA	exon	59378868	59379038	.	+	.	gene_id "ENSMUSG00000059586.10"; transcript_id "ENSMUST00000168722.2"; gene_type "protein_coding"; gene_status "KNOWN"; gene_name "Nsmce2"; transcript_type "protein_coding"; transcript_status "KNOWN"; transcript_name "Nsmce2-202"; exon_number "2"; exon_id "ENSMUSE00000374385.1"; talon_gene "43327"; talon_transcript "111269"; talon_exon "575696"; ccdsid "CCDS49611.1"; exon_status "KNOWN"; level "2"; protein_id "ENSMUSP00000128893.1"; source "HAVANA"; tag "CCDS";
chr15	HAVANA	exon	59416025	59416131	.	+	.	gene_id "ENSMUSG00000059586.10"; transcript_id "ENSMUST00000168722.2"; gene_type "protein_coding"; gene_status "KNOWN"; gene_name "Nsmce2"; transcript_type "protein_coding"; transcript_status "KNOWN"; transcript_name "Nsmce2-202"; exon_number "3"; exon_id "ENSMUSE00000462012.1"; talon_gene "43327"; talon_transcript "111269"; talon_exon "575698"; ccdsid "CCDS49611.1"; exon_status "KNOWN"; level "2"; protein_id "ENSMUSP00000128893.1"; source "HAVANA"; tag "CCDS";
chr15	HAVANA	exon	59455313	59455466	.	+	.	gene_id "ENSMUSG00000059586.10"; transcript_id "ENSMUST00000168722.2"; gene_type "protein_coding"; gene_status "KNOWN"; gene_name "Nsmce2"; transcript_type "protein_coding"; transcript_status "KNOWN"; transcript_name "Nsmce2-202"; exon_number "4"; exon_id "ENSMUSE00000388453.1"; talon_gene "43327"; talon_transcript "111269"; talon_exon "575700"; ccdsid "CCDS49611.1"; exon_status "KNOWN"; level "2"; protein_id "ENSMUSP00000128893.1"; source "HAVANA"; tag "CCDS";
chr15	HAVANA	exon	59537527	59539664	.	+	.	gene_id "ENSMUSG00000059586.10"; transcript_id "ENSMUST00000168722.2"; gene_type "protein_coding"; gene_status "KNOWN"; gene_name "Nsmce2"; transcript_type "protein_coding"; transcript_status "KNOWN"; transcript_name "Nsmce2-202"; exon_number "5"; exon_id "ENSMUSE00000890518.2"; talon_gene "43327"; talon_transcript "111269"; talon_exon "575702"; ccdsid "CCDS49611.1"; exon_status "KNOWN"; level "2"; protein_id "ENSMUSP00000128893.1"; source "HAVANA"; tag "CCDS";
chr15	HAVANA	transcript	59374285	59601672	.	+	.	gene_id "ENSMUSG00000059586.10"; transcript_id "ENSMUST00000227173.1"; gene_name "Nsmce2"; gene_status "KNOWN"; gene_type "protein_coding"; transcript_type "protein_coding"; transcript_status "KNOWN"; transcript_name "Nsmce2-203"; talon_gene "43327"; talon_transcript "111270"; havana_transcript "OTTMUST00000170511.1"; level "2"; protein_id "ENSMUSP00000154811.1"; source "HAVANA"; tag "basic";
chr15	HAVANA	exon	59374285	59374355	.	+	.	gene_id "ENSMUSG00000059586.10"; transcript_id "ENSMUST00000227173.1"; gene_type "protein_coding"; gene_status "KNOWN"; gene_name "Nsmce2"; transcript_type "protein_coding"; transcript_status "KNOWN"; transcript_name "Nsmce2-203"; exon_number "1"; exon_id "ENSMUSE00001433625.1"; talon_gene "43327"; talon_transcript "111270"; talon_exon "575703"; exon_status "KNOWN"; level "2"; protein_id "ENSMUSP00000154811.1"; source "HAVANA"; tag "basic";
chr15	HAVANA	exon	59378868	59379038	.	+	.	gene_id "ENSMUSG00000059586.10"; transcript_id "ENSMUST00000227173.1"; gene_type "protein_coding"; gene_status "KNOWN"; gene_name "Nsmce2"; transcript_type "protein_coding"; transcript_status "KNOWN"; transcript_name "Nsmce2-203"; exon_number "2"; exon_id "ENSMUSE00000374385.1"; talon_gene "43327"; talon_transcript "111270"; talon_exon "575696"; ccdsid "CCDS49611.1"; exon_status "KNOWN"; level "2"; protein_id "ENSMUSP00000128893.1"; source "HAVANA"; tag "CCDS";
chr15	HAVANA	exon	59416025	59416131	.	+	.	gene_id "ENSMUSG00000059586.10"; transcript_id "ENSMUST00000227173.1"; gene_type "protein_coding"; gene_status "KNOWN"; gene_name "Nsmce2"; transcript_type "protein_coding"; transcript_status "KNOWN"; transcript_name "Nsmce2-203"; exon_number "3"; exon_id "ENSMUSE00000462012.1"; talon_gene "43327"; talon_transcript "111270"; talon_exon "575698"; ccdsid "CCDS49611.1"; exon_status "KNOWN"; level "2"; protein_id "ENSMUSP00000128893.1"; source "HAVANA"; tag "CCDS";
chr15	HAVANA	exon	59455313	59455466	.	+	.	gene_id "ENSMUSG00000059586.10"; transcript_id "ENSMUST00000227173.1"; gene_type "protein_coding"; gene_status "KNOWN"; gene_name "Nsmce2"; transcript_type "protein_coding"; transcript_status "KNOWN"; transcript_name "Nsmce2-203"; exon_number "4"; exon_id "ENSMUSE00000388453.1"; talon_gene "43327"; talon_transcript "111270"; talon_exon "575700"; ccdsid "CCDS49611.1"; exon_status "KNOWN"; level "2"; protein_id "ENSMUSP00000128893.1"; source "HAVANA"; tag "CCDS";
chr15	HAVANA	exon	59496777	59496854	.	+	.	gene_id "ENSMUSG00000059586.10"; transcript_id "ENSMUST00000227173.1"; gene_type "protein_coding"; gene_status "KNOWN"; gene_name "Nsmce2"; transcript_type "protein_coding"; transcript_status "KNOWN"; transcript_name "Nsmce2-203"; exon_number "5"; exon_id "ENSMUSE00001429609.1"; talon_gene "43327"; talon_transcript "111270"; talon_exon "575705"; exon_status "KNOWN"; level "2"; protein_id "ENSMUSP00000154811.1"; source "HAVANA"; tag "basic";
chr15	HAVANA	exon	59591697	59591797	.	+	.	gene_id "ENSMUSG00000059586.10"; transcript_id "ENSMUST00000227173.1"; gene_type "protein_coding"; gene_status "KNOWN"; gene_name "Nsmce2"; transcript_type "protein_coding"; transcript_status "KNOWN"; transcript_name "Nsmce2-203"; exon_number "6"; exon_id "ENSMUSE00000470752.2"; talon_gene "43327"; talon_transcript "111270"; talon_exon "575707"; ccdsid "CCDS27498.1"; exon_status "KNOWN"; level "2"; protein_id "ENSMUSP00000154811.1"; source "HAVANA"; tag "basic";
chr15	HAVANA	exon	59592138	59592244	.	+	.	gene_id "ENSMUSG00000059586.10"; transcript_id "ENSMUST00000227173.1"; gene_type "protein_coding"; gene_status "KNOWN"; gene_name "Nsmce2"; transcript_type "protein_coding"; transcript_status "KNOWN"; transcript_name "Nsmce2-203"; exon_number "7"; exon_id "ENSMUSE00000471795.2"; talon_gene "43327"; talon_transcript "111270"; talon_exon "575709"; ccdsid "CCDS27498.1"; exon_status "KNOWN"; level "2"; protein_id "ENSMUSP00000154811.1"; source "HAVANA"; tag "basic";
chr15	HAVANA	exon	59601340	59601672	.	+	.	gene_id "ENSMUSG00000059586.10"; transcript_id "ENSMUST00000227173.1"; gene_type "protein_coding"; gene_status "KNOWN"; gene_name "Nsmce2"; transcript_type "protein_coding"; transcript_status "KNOWN"; transcript_name "Nsmce2-203"; exon_number "8"; exon_id "ENSMUSE00001433345.1"; talon_gene "43327"; talon_transcript "111270"; talon_exon "575711"; exon_status "KNOWN"; level "2"; protein_id "ENSMUSP00000154811.1"; source "HAVANA"; tag "basic";
chr15	HAVANA	transcript	59374287	59601684	.	+	.	gene_id "ENSMUSG00000059586.10"; transcript_id "ENSMUST00000079703.10"; gene_name "Nsmce2"; gene_status "KNOWN"; gene_type "protein_coding"; transcript_type "protein_coding"; transcript_status "KNOWN"; transcript_name "Nsmce2-201"; talon_gene "43327"; talon_transcript "111271"; ccdsid "CCDS27498.1"; havana_transcript "OTTMUST00000170512.1"; level "2"; protein_id "ENSMUSP00000078641.3"; source "HAVANA"; tag "CCDS"; transcript_support_level "1";
chr15	HAVANA	exon	59374287	59374355	.	+	.	gene_id "ENSMUSG00000059586.10"; transcript_id "ENSMUST00000079703.10"; gene_type "protein_coding"; gene_status "KNOWN"; gene_name "Nsmce2"; transcript_type "protein_coding"; transcript_status "KNOWN"; transcript_name "Nsmce2-201"; exon_number "1"; exon_id "ENSMUSE00001433614.1"; talon_gene "43327"; talon_transcript "111271"; talon_exon "575712"; ccdsid "CCDS27498.1"; exon_status "KNOWN"; level "2"; protein_id "ENSMUSP00000078641.3"; source "HAVANA"; tag "CCDS";
chr15	HAVANA	exon	59378868	59379038	.	+	.	gene_id "ENSMUSG00000059586.10"; transcript_id "ENSMUST00000079703.10"; gene_type "protein_coding"; gene_status "KNOWN"; gene_name "Nsmce2"; transcript_type "protein_coding"; transcript_status "KNOWN"; transcript_name "Nsmce2-201"; exon_number "2"; exon_id "ENSMUSE00000374385.1"; talon_gene "43327"; talon_transcript "111271"; talon_exon "575696"; ccdsid "CCDS49611.1"; exon_status "KNOWN"; level "2"; protein_id "ENSMUSP00000128893.1"; source "HAVANA"; tag "CCDS";
chr15	HAVANA	exon	59416025	59416131	.	+	.	gene_id "ENSMUSG00000059586.10"; transcript_id "ENSMUST00000079703.10"; gene_type "protein_coding"; gene_status "KNOWN"; gene_name "Nsmce2"; transcript_type "protein_coding"; transcript_status "KNOWN"; transcript_name "Nsmce2-201"; exon_number "3"; exon_id "ENSMUSE00000462012.1"; talon_gene "43327"; talon_transcript "111271"; talon_exon "575698"; ccdsid "CCDS49611.1"; exon_status "KNOWN"; level "2"; protein_id "ENSMUSP00000128893.1"; source "HAVANA"; tag "CCDS";
chr15	HAVANA	exon	59455313	59455466	.	+	.	gene_id "ENSMUSG00000059586.10"; transcript_id "ENSMUST00000079703.10"; gene_type "protein_coding"; gene_status "KNOWN"; gene_name "Nsmce2"; transcript_type "protein_coding"; transcript_status "KNOWN"; transcript_name "Nsmce2-201"; exon_number "4"; exon_id "ENSMUSE00000388453.1"; talon_gene "43327"; talon_transcript "111271"; talon_exon "575700"; ccdsid "CCDS49611.1"; exon_status "KNOWN"; level "2"; protein_id "ENSMUSP00000128893.1"; source "HAVANA"; tag "CCDS";
chr15	HAVANA	exon	59591697	59591797	.	+	.	gene_id "ENSMUSG00000059586.10"; transcript_id "ENSMUST00000079703.10"; gene_type "protein_coding"; gene_status "KNOWN"; gene_name "Nsmce2"; transcript_type "protein_coding"; transcript_status "KNOWN"; transcript_name "Nsmce2-201"; exon_number "5"; exon_id "ENSMUSE00000470752.2"; talon_gene "43327"; talon_transcript "111271"; talon_exon "575707"; ccdsid "CCDS27498.1"; exon_status "KNOWN"; level "2"; protein_id "ENSMUSP00000154811.1"; source "HAVANA"; tag "basic";
chr15	HAVANA	exon	59592138	59592244	.	+	.	gene_id "ENSMUSG00000059586.10"; transcript_id "ENSMUST00000079703.10"; gene_type "protein_coding"; gene_status "KNOWN"; gene_name "Nsmce2"; transcript_type "protein_coding"; transcript_status "KNOWN"; transcript_name "Nsmce2-201"; exon_number "6"; exon_id "ENSMUSE00000471795.2"; talon_gene "43327"; talon_transcript "111271"; talon_exon "575709"; ccdsid "CCDS27498.1"; exon_status "KNOWN"; level "2"; protein_id "ENSMUSP00000154811.1"; source "HAVANA"; tag "basic";
chr15	HAVANA	exon	59601340	59601684	.	+	.	gene_id "ENSMUSG00000059586.10"; transcript_id "ENSMUST00000079703.10"; gene_type "protein_coding"; gene_status "KNOWN"; gene_name "Nsmce2"; transcript_type "protein_coding"; transcript_status "KNOWN"; transcript_name "Nsmce2-201"; exon_number "7"; exon_id "ENSMUSE00000472829.3"; talon_gene "43327"; talon_transcript "111271"; talon_exon "575714"; ccdsid "CCDS27498.1"; exon_status "KNOWN"; level "2"; protein_id "ENSMUSP00000078641.3"; source "HAVANA"; tag "CCDS";
chr15	HAVANA	gene	59648350	59657099	.	+	.	gene_id "ENSMUSG00000032501.9"; gene_name "Trib1"; gene_status "KNOWN"; gene_type "protein_coding"; talon_gene "43329"; havana_gene "OTTMUSG00000028043.2"; level "2";
chr15	HAVANA	transcript	59648350	59657099	.	+	.	gene_id "ENSMUSG00000032501.9"; transcript_id "ENSMUST00000067543.7"; gene_name "Trib1"; gene_status "KNOWN"; gene_type "protein_coding"; transcript_type "protein_coding"; transcript_status "KNOWN"; transcript_name "Trib1-201"; talon_gene "43329"; talon_transcript "111273"; ccdsid "CCDS27499.1"; havana_transcript "OTTMUST00000170513.1"; level "2"; protein_id "ENSMUSP00000068834.6"; source "HAVANA"; tag "CCDS"; transcript_support_level "1";
chr15	HAVANA	exon	59648350	59649522	.	+	.	gene_id "ENSMUSG00000032501.9"; transcript_id "ENSMUST00000067543.7"; gene_type "protein_coding"; gene_status "KNOWN"; gene_name "Trib1"; transcript_type "protein_coding"; transcript_status "KNOWN"; transcript_name "Trib1-201"; exon_number "1"; exon_id "ENSMUSE00000418270.4"; talon_gene "43329"; talon_transcript "111273"; talon_exon "575718"; ccdsid "CCDS27499.1"; exon_status "KNOWN"; level "2"; protein_id "ENSMUSP00000068834.6"; source "HAVANA"; tag "CCDS";
chr15	HAVANA	exon	59651479	59651771	.	+	.	gene_id "ENSMUSG00000032501.9"; transcript_id "ENSMUST00000067543.7"; gene_type "protein_coding"; gene_status "KNOWN"; gene_name "Trib1"; transcript_type "protein_coding"; transcript_status "KNOWN"; transcript_name "Trib1-201"; exon_number "2"; exon_id "ENSMUSE00000418255.3"; talon_gene "43329"; talon_transcript "111273"; talon_exon "575720"; ccdsid "CCDS27499.1"; exon_status "KNOWN"; level "2"; protein_id "ENSMUSP00000068834.6"; source "HAVANA"; tag "CCDS";
chr15	HAVANA	exon	59654236	59657099	.	+	.	gene_id "ENSMUSG00000032501.9"; transcript_id "ENSMUST00000067543.7"; gene_type "protein_coding"; gene_status "KNOWN"; gene_name "Trib1"; transcript_type "protein_coding"; transcript_status "KNOWN"; transcript_name "Trib1-201"; exon_number "3"; exon_id "ENSMUSE00000408282.8"; talon_gene "43329"; talon_transcript "111273"; talon_exon "575722"; ccdsid "CCDS27499.1"; exon_status "KNOWN"; level "2"; protein_id "ENSMUSP00000068834.6"; source "HAVANA"; tag "CCDS";
chr15	HAVANA	gene	60818994	60825080	.	-	.	gene_id "ENSMUSG00000072568.4"; gene_name "Fam84b"; gene_status "KNOWN"; gene_type "protein_coding"; talon_gene "43346"; havana_gene "OTTMUSG00000047161.1"; level "1";
chr15	HAVANA	transcript	60818994	60825080	.	-	.	gene_id "ENSMUSG00000072568.4"; transcript_id "ENSMUST00000100635.4"; gene_name "Fam84b"; gene_status "KNOWN"; gene_type "protein_coding"; transcript_type "protein_coding"; transcript_status "KNOWN"; transcript_name "Fam84b-201"; talon_gene "43346"; talon_transcript "111295"; ccdsid "CCDS49613.1"; havana_transcript "OTTMUST00000121994.1"; level "2"; protein_id "ENSMUSP00000098200.3"; source "HAVANA"; tag "CCDS"; transcript_support_level "1";
chr15	HAVANA	exon	60824514	60825080	.	-	.	gene_id "ENSMUSG00000072568.4"; transcript_id "ENSMUST00000100635.4"; gene_type "protein_coding"; gene_status "KNOWN"; gene_name "Fam84b"; transcript_type "protein_coding"; transcript_status "KNOWN"; transcript_name "Fam84b-201"; exon_number "1"; exon_id "ENSMUSE00000443592.5"; talon_gene "43346"; talon_transcript "111295"; talon_exon "575788"; ccdsid "CCDS49613.1"; exon_status "KNOWN"; level "2"; protein_id "ENSMUSP00000098200.3"; source "HAVANA"; tag "CCDS";
chr15	HAVANA	exon	60818994	60823991	.	-	.	gene_id "ENSMUSG00000072568.4"; transcript_id "ENSMUST00000100635.4"; gene_type "protein_coding"; gene_status "KNOWN"; gene_name "Fam84b"; transcript_type "protein_coding"; transcript_status "KNOWN"; transcript_name "Fam84b-201"; exon_number "2"; exon_id "ENSMUSE00000649048.4"; talon_gene "43346"; talon_transcript "111295"; talon_exon "575790"; ccdsid "CCDS49613.1"; exon_status "KNOWN"; level "2"; protein_id "ENSMUSP00000098200.3"; source "HAVANA"; tag "CCDS";
chr15	HAVANA	gene	60822271	60825609	.	+	.	gene_id "ENSMUSG00000097493.3"; gene_name "9930014A18Rik"; gene_status "KNOWN"; gene_type "processed_transcript"; talon_gene "43347"; havana_gene "OTTMUSG00000047162.2"; level "2";
chr15	HAVANA	transcript	60822271	60828650	.	+	.	gene_id "ENSMUSG00000097493.3"; transcript_id "ENSMUST00000180730.2"; gene_name "9930014A18Rik"; gene_status "KNOWN"; gene_type "processed_transcript"; transcript_type "antisense"; transcript_status "KNOWN"; transcript_name "9930014A18Rik-201"; talon_gene "43347"; talon_transcript "111297"; havana_transcript "OTTMUST00000121996.1"; level "2"; source "HAVANA"; tag "basic"; transcript_support_level "1";
chr15	HAVANA	exon	60822271	60824783	.	+	.	gene_id "ENSMUSG00000097493.3"; transcript_id "ENSMUST00000180730.2"; gene_type "processed_transcript"; gene_status "KNOWN"; gene_name "9930014A18Rik"; transcript_type "antisense"; transcript_status "KNOWN"; transcript_name "9930014A18Rik-201"; exon_number "1"; exon_id "ENSMUSE00001098188.2"; talon_gene "43347"; talon_transcript "111297"; talon_exon "575794"; exon_status "KNOWN"; level "2"; source "HAVANA"; tag "basic";
chr15	HAVANA	exon	60827332	60827362	.	+	.	gene_id "ENSMUSG00000097493.3"; transcript_id "ENSMUST00000180730.2"; gene_type "processed_transcript"; gene_status "KNOWN"; gene_name "9930014A18Rik"; transcript_type "antisense"; transcript_status "KNOWN"; transcript_name "9930014A18Rik-201"; exon_number "2"; exon_id "ENSMUSE00001160943.1"; talon_gene "43347"; talon_transcript "111297"; talon_exon "575796"; exon_status "KNOWN"; level "2"; source "HAVANA"; tag "basic";
chr15	HAVANA	exon	60828121	60828650	.	+	.	gene_id "ENSMUSG00000097493.3"; transcript_id "ENSMUST00000180730.2"; gene_type "processed_transcript"; gene_status "KNOWN"; gene_name "9930014A18Rik"; transcript_type "antisense"; transcript_status "KNOWN"; transcript_name "9930014A18Rik-201"; exon_number "3"; exon_id "ENSMUSE00001163991.2"; talon_gene "43347"; talon_transcript "111297"; talon_exon "575798"; exon_status "KNOWN"; level "2"; source "HAVANA"; tag "basic";
chr15	HAVANA	transcript	60822953	60825609	.	+	.	gene_id "ENSMUSG00000097493.3"; transcript_id "ENSMUST00000192865.1"; gene_name "9930014A18Rik"; gene_status "KNOWN"; gene_type "processed_transcript"; transcript_type "TEC"; transcript_status "KNOWN"; transcript_name "9930014A18Rik-204"; talon_gene "43347"; talon_transcript "111298"; havana_transcript "OTTMUST00000121997.1"; level "2"; source "HAVANA"; transcript_support_level "NA";
chr15	HAVANA	exon	60822953	60825609	.	+	.	gene_id "ENSMUSG00000097493.3"; transcript_id "ENSMUST00000192865.1"; gene_type "processed_transcript"; gene_status "KNOWN"; gene_name "9930014A18Rik"; transcript_type "TEC"; transcript_status "KNOWN"; transcript_name "9930014A18Rik-204"; exon_number "1"; exon_id "ENSMUSE00001344704.1"; talon_gene "43347"; talon_transcript "111298"; talon_exon "575799"; exon_status "KNOWN"; level "2"; source "HAVANA";
chr15	HAVANA	gene	61985391	61990253	.	+	.	gene_id "ENSMUSG00000022346.15"; gene_name "Myc"; gene_status "KNOWN"; gene_type "protein_coding"; talon_gene "43359"; havana_gene "OTTMUSG00000034892.5"; level "2";
chr15	HAVANA	transcript	61985391	61990350	.	+	.	gene_id "ENSMUSG00000022346.15"; transcript_id "ENSMUST00000022971.7"; gene_name "Myc"; gene_status "KNOWN"; gene_type "protein_coding"; transcript_type "protein_coding"; transcript_status "KNOWN"; transcript_name "Myc-201"; talon_gene "43359"; talon_transcript "111317"; havana_transcript "OTTMUST00000089437.2"; level "2"; protein_id "ENSMUSP00000022971.7"; source "HAVANA"; tag "appris_alternative_1"; transcript_support_level "1";
chr15	HAVANA	exon	61985391	61985951	.	+	.	gene_id "ENSMUSG00000022346.15"; transcript_id "ENSMUST00000022971.7"; gene_type "protein_coding"; gene_status "KNOWN"; gene_name "Myc"; transcript_type "protein_coding"; transcript_status "KNOWN"; transcript_name "Myc-201"; exon_number "1"; exon_id "ENSMUSE00001294475.1"; talon_gene "43359"; talon_transcript "111317"; talon_exon "575904"; ccdsid "CCDS49615.1"; exon_status "KNOWN"; level "2"; protein_id "ENSMUSP00000123821.1"; source "HAVANA"; tag "CCDS";
chr15	ENSEMBL	exon	61987507	61988278	.	+	.	gene_id "ENSMUSG00000022346.15"; transcript_id "ENSMUST00000022971.7"; gene_type "protein_coding"; gene_status "KNOWN"; gene_name "Myc"; transcript_type "protein_coding"; transcript_status "KNOWN"; transcript_name "Myc-201"; exon_number "2"; exon_id "ENSMUSE00001251339.1"; talon_gene "43359"; talon_transcript "111317"; talon_exon "575906"; ccdsid "CCDS27504.1"; exon_status "KNOWN"; level "3"; protein_id "ENSMUSP00000140183.2"; source "ENSEMBL"; tag "CCDS";
chr15	HAVANA	exon	61989346	61990350	.	+	.	gene_id "ENSMUSG00000022346.15"; transcript_id "ENSMUST00000022971.7"; gene_type "protein_coding"; gene_status "KNOWN"; gene_name "Myc"; transcript_type "protein_coding"; transcript_status "KNOWN"; transcript_name "Myc-201"; exon_number "3"; exon_id "ENSMUSE00000853356.1"; talon_gene "43359"; talon_transcript "111317"; talon_exon "575908"; ccdsid "CCDS49615.1"; exon_status "KNOWN"; level "2"; protein_id "ENSMUSP00000123821.1"; source "HAVANA"; tag "CCDS";
chr15	HAVANA	transcript	61985564	61990374	.	+	.	gene_id "ENSMUSG00000022346.15"; transcript_id "ENSMUST00000159327.1"; gene_name "Myc"; gene_status "KNOWN"; gene_type "protein_coding"; transcript_type "protein_coding"; transcript_status "KNOWN"; transcript_name "Myc-202"; talon_gene "43359"; talon_transcript "111318"; ccdsid "CCDS49615.1"; havana_transcript "OTTMUST00000088695.1"; level "2"; protein_id "ENSMUSP00000124758.1"; source "HAVANA"; tag "CCDS"; transcript_support_level "1";
chr15	HAVANA	exon	61985564	61985951	.	+	.	gene_id "ENSMUSG00000022346.15"; transcript_id "ENSMUST00000159327.1"; gene_type "protein_coding"; gene_status "KNOWN"; gene_name "Myc"; transcript_type "protein_coding"; transcript_status "KNOWN"; transcript_name "Myc-202"; exon_number "1"; exon_id "ENSMUSE00000852050.1"; talon_gene "43359"; talon_transcript "111318"; talon_exon "575909"; ccdsid "CCDS49615.1"; exon_status "KNOWN"; level "2"; protein_id "ENSMUSP00000124758.1"; source "HAVANA"; tag "CCDS";
chr15	ENSEMBL	exon	61987510	61988278	.	+	.	gene_id "ENSMUSG00000022346.15"; transcript_id "ENSMUST00000159327.1"; gene_type "protein_coding"; gene_status "KNOWN"; gene_name "Myc"; transcript_type "protein_coding"; transcript_status "KNOWN"; transcript_name "Myc-202"; exon_number "2"; exon_id "ENSMUSE00001248962.1"; talon_gene "43359"; talon_transcript "111318"; talon_exon "575911"; ccdsid "CCDS49614.1"; exon_status "KNOWN"; level "3"; protein_id "ENSMUSP00000141139.1"; source "ENSEMBL"; tag "CCDS";
chr15	HAVANA	exon	61989346	61990374	.	+	.	gene_id "ENSMUSG00000022346.15"; transcript_id "ENSMUST00000159327.1"; gene_type "protein_coding"; gene_status "KNOWN"; gene_name "Myc"; transcript_type "protein_coding"; transcript_status "KNOWN"; transcript_name "Myc-202"; exon_number "3"; exon_id "ENSMUSE00000853670.1"; talon_gene "43359"; talon_transcript "111318"; talon_exon "575912"; ccdsid "CCDS49615.1"; exon_status "KNOWN"; level "2"; protein_id "ENSMUSP00000124758.1"; source "HAVANA"; tag "CCDS";
chr15	HAVANA	transcript	61987422	61990253	.	+	.	gene_id "ENSMUSG00000022346.15"; transcript_id "ENSMUST00000160009.1"; gene_name "Myc"; gene_status "KNOWN"; gene_type "protein_coding"; transcript_type "protein_coding"; transcript_status "KNOWN"; transcript_name "Myc-204"; talon_gene "43359"; talon_transcript "111323"; ccdsid "CCDS49615.1"; havana_transcript "OTTMUST00000088693.1"; level "2"; protein_id "ENSMUSP00000123852.1"; source "HAVANA"; tag "CCDS"; transcript_support_level "1";
chr15	HAVANA	exon	61987422	61988278	.	+	.	gene_id "ENSMUSG00000022346.15"; transcript_id "ENSMUST00000160009.1"; gene_type "protein_coding"; gene_status "KNOWN"; gene_name "Myc"; transcript_type "protein_coding"; transcript_status "KNOWN"; transcript_name "Myc-204"; exon_number "1"; exon_id "ENSMUSE00000858939.1"; talon_gene "43359"; talon_transcript "111323"; talon_exon "575920"; ccdsid "CCDS49615.1"; exon_status "KNOWN"; level "2"; protein_id "ENSMUSP00000123852.1"; source "HAVANA"; tag "CCDS";
chr15	HAVANA	exon	61989346	61990253	.	+	.	gene_id "ENSMUSG00000022346.15"; transcript_id "ENSMUST00000160009.1"; gene_type "protein_coding"; gene_status "KNOWN"; gene_name "Myc"; transcript_type "protein_coding"; transcript_status "KNOWN"; transcript_name "Myc-204"; exon_number "2"; exon_id "ENSMUSE00000865439.1"; talon_gene "43359"; talon_transcript "111323"; talon_exon "575921"; ccdsid "CCDS49615.1"; exon_status "KNOWN"; level "2"; protein_id "ENSMUSP00000123852.1"; source "HAVANA"; tag "CCDS";
chr15	HAVANA	gene	62037986	62258637	.	+	.	gene_id "ENSMUSG00000097039.8"; gene_name "Pvt1"; gene_status "KNOWN"; gene_type "lincRNA"; talon_gene "43360"; havana_gene "OTTMUSG00000043115.1"; level "2"; tag "ncRNA_host";
chr15	HAVANA	transcript	62037986	62249528	.	+	.	gene_id "ENSMUSG00000097039.8"; transcript_id "ENSMUST00000182956.7"; gene_name "Pvt1"; gene_status "KNOWN"; gene_type "lincRNA"; transcript_type "lincRNA"; transcript_status "KNOWN"; transcript_name "Pvt1-208"; talon_gene "43360"; talon_transcript "111324"; havana_transcript "OTTMUST00000113154.1"; level "2"; source "HAVANA"; transcript_support_level "1";
chr15	HAVANA	exon	62037986	62038201	.	+	.	gene_id "ENSMUSG00000097039.8"; transcript_id "ENSMUST00000182956.7"; gene_type "lincRNA"; gene_status "KNOWN"; gene_name "Pvt1"; transcript_type "lincRNA"; transcript_status "KNOWN"; transcript_name "Pvt1-208"; exon_number "1"; exon_id "ENSMUSE00001097432.2"; talon_gene "43360"; talon_transcript "111324"; talon_exon "575922"; exon_status "KNOWN"; level "2"; source "HAVANA";
chr15	HAVANA	exon	62107148	62107465	.	+	.	gene_id "ENSMUSG00000097039.8"; transcript_id "ENSMUST00000182956.7"; gene_type "lincRNA"; gene_status "KNOWN"; gene_name "Pvt1"; transcript_type "lincRNA"; transcript_status "KNOWN"; transcript_name "Pvt1-208"; exon_number "2"; exon_id "ENSMUSE00001156394.1"; talon_gene "43360"; talon_transcript "111324"; talon_exon "575924"; exon_status "KNOWN"; level "2"; source "HAVANA"; tag "basic";
chr15	HAVANA	exon	62175467	62175548	.	+	.	gene_id "ENSMUSG00000097039.8"; transcript_id "ENSMUST00000182956.7"; gene_type "lincRNA"; gene_status "KNOWN"; gene_name "Pvt1"; transcript_type "lincRNA"; transcript_status "KNOWN"; transcript_name "Pvt1-208"; exon_number "3"; exon_id "ENSMUSE00001131362.1"; talon_gene "43360"; talon_transcript "111324"; talon_exon "575926"; exon_status "KNOWN"; level "2"; source "HAVANA"; tag "basic";
chr15	HAVANA	exon	62175828	62175926	.	+	.	gene_id "ENSMUSG00000097039.8"; transcript_id "ENSMUST00000182956.7"; gene_type "lincRNA"; gene_status "KNOWN"; gene_name "Pvt1"; transcript_type "lincRNA"; transcript_status "KNOWN"; transcript_name "Pvt1-208"; exon_number "4"; exon_id "ENSMUSE00001304459.1"; talon_gene "43360"; talon_transcript "111324"; talon_exon "575928"; exon_status "KNOWN"; level "2"; source "HAVANA";
chr15	HAVANA	exon	62242174	62242301	.	+	.	gene_id "ENSMUSG00000097039.8"; transcript_id "ENSMUST00000182956.7"; gene_type "lincRNA"; gene_status "KNOWN"; gene_name "Pvt1"; transcript_type "lincRNA"; transcript_status "KNOWN"; transcript_name "Pvt1-208"; exon_number "5"; exon_id "ENSMUSE00001112392.1"; talon_gene "43360"; talon_transcript "111324"; talon_exon "575930"; exon_status "KNOWN"; level "2"; source "HAVANA"; tag "basic";
chr15	HAVANA	exon	62242434	62242561	.	+	.	gene_id "ENSMUSG00000097039.8"; transcript_id "ENSMUST00000182956.7"; gene_type "lincRNA"; gene_status "KNOWN"; gene_name "Pvt1"; transcript_type "lincRNA"; transcript_status "KNOWN"; transcript_name "Pvt1-208"; exon_number "6"; exon_id "ENSMUSE00001197718.1"; talon_gene "43360"; talon_transcript "111324"; talon_exon "575932"; exon_status "KNOWN"; level "2"; source "HAVANA"; tag "basic";
chr15	HAVANA	exon	62249158	62249528	.	+	.	gene_id "ENSMUSG00000097039.8"; transcript_id "ENSMUST00000182956.7"; gene_type "lincRNA"; gene_status "KNOWN"; gene_name "Pvt1"; transcript_type "lincRNA"; transcript_status "KNOWN"; transcript_name "Pvt1-208"; exon_number "7"; exon_id "ENSMUSE00001221792.1"; talon_gene "43360"; talon_transcript "111324"; talon_exon "575934"; exon_status "KNOWN"; level "2"; source "HAVANA";
chr15	TALON	transcript	62037986	62260089	.	+	.	gene_id "ENSMUSG00000097039.8"; transcript_id "ENCODEMT000217554"; gene_name "Pvt1"; gene_status "KNOWN"; gene_type "lincRNA"; transcript_status "NOVEL"; transcript_name "ENCODEMT000217554"; talon_gene "43360"; talon_transcript "217554"; NIC_transcript "TRUE";
chr15	HAVANA	exon	62037986	62038201	.	+	.	gene_id "ENSMUSG00000097039.8"; transcript_id "ENCODEMT000217554"; gene_type "lincRNA"; gene_status "KNOWN"; gene_name "Pvt1"; transcript_status "NOVEL"; transcript_name "ENCODEMT000217554"; exon_number "1"; exon_id "ENSMUSE00001097432.2"; talon_gene "43360"; talon_transcript "217554"; talon_exon "575922"; exon_status "KNOWN"; level "2"; source "HAVANA";
chr15	HAVANA	exon	62107148	62107465	.	+	.	gene_id "ENSMUSG00000097039.8"; transcript_id "ENCODEMT000217554"; gene_type "lincRNA"; gene_status "KNOWN"; gene_name "Pvt1"; transcript_status "NOVEL"; transcript_name "ENCODEMT000217554"; exon_number "2"; exon_id "ENSMUSE00001156394.1"; talon_gene "43360"; talon_transcript "217554"; talon_exon "575924"; exon_status "KNOWN"; level "2"; source "HAVANA"; tag "basic";
chr15	HAVANA	exon	62175467	62175548	.	+	.	gene_id "ENSMUSG00000097039.8"; transcript_id "ENCODEMT000217554"; gene_type "lincRNA"; gene_status "KNOWN"; gene_name "Pvt1"; transcript_status "NOVEL"; transcript_name "ENCODEMT000217554"; exon_number "3"; exon_id "ENSMUSE00001131362.1"; talon_gene "43360"; talon_transcript "217554"; talon_exon "575926"; exon_status "KNOWN"; level "2"; source "HAVANA"; tag "basic";
chr15	HAVANA	exon	62242174	62242301	.	+	.	gene_id "ENSMUSG00000097039.8"; transcript_id "ENCODEMT000217554"; gene_type "lincRNA"; gene_status "KNOWN"; gene_name "Pvt1"; transcript_status "NOVEL"; transcript_name "ENCODEMT000217554"; exon_number "4"; exon_id "ENSMUSE00001112392.1"; talon_gene "43360"; talon_transcript "217554"; talon_exon "575930"; exon_status "KNOWN"; level "2"; source "HAVANA"; tag "basic";
chr15	HAVANA	exon	62242434	62242561	.	+	.	gene_id "ENSMUSG00000097039.8"; transcript_id "ENCODEMT000217554"; gene_type "lincRNA"; gene_status "KNOWN"; gene_name "Pvt1"; transcript_status "NOVEL"; transcript_name "ENCODEMT000217554"; exon_number "5"; exon_id "ENSMUSE00001197718.1"; talon_gene "43360"; talon_transcript "217554"; talon_exon "575932"; exon_status "KNOWN"; level "2"; source "HAVANA"; tag "basic";
chr15	TALON	exon	62258421	62260089	.	+	.	gene_id "ENSMUSG00000097039.8"; transcript_id "ENCODEMT000217554"; gene_type "lincRNA"; gene_status "KNOWN"; gene_name "Pvt1"; transcript_status "NOVEL"; transcript_name "ENCODEMT000217554"; exon_number "6"; exon_id "819464"; talon_gene "43360"; talon_transcript "217554"; talon_exon "819464"; exon_status "NOVEL";
chr15	HAVANA	transcript	62038038	62258637	.	+	.	gene_id "ENSMUSG00000097039.8"; transcript_id "ENSMUST00000182075.7"; gene_name "Pvt1"; gene_status "KNOWN"; gene_type "lincRNA"; transcript_type "lincRNA"; transcript_status "KNOWN"; transcript_name "Pvt1-204"; talon_gene "43360"; talon_transcript "111325"; havana_transcript "OTTMUST00000113155.1"; level "2"; source "HAVANA"; transcript_support_level "1";
chr15	HAVANA	exon	62038038	62038201	.	+	.	gene_id "ENSMUSG00000097039.8"; transcript_id "ENSMUST00000182075.7"; gene_type "lincRNA"; gene_status "KNOWN"; gene_name "Pvt1"; transcript_type "lincRNA"; transcript_status "KNOWN"; transcript_name "Pvt1-204"; exon_number "1"; exon_id "ENSMUSE00001276957.1"; talon_gene "43360"; talon_transcript "111325"; talon_exon "575935"; exon_status "KNOWN"; level "2"; source "HAVANA";
chr15	HAVANA	exon	62175467	62175548	.	+	.	gene_id "ENSMUSG00000097039.8"; transcript_id "ENSMUST00000182075.7"; gene_type "lincRNA"; gene_status "KNOWN"; gene_name "Pvt1"; transcript_type "lincRNA"; transcript_status "KNOWN"; transcript_name "Pvt1-204"; exon_number "2"; exon_id "ENSMUSE00001131362.1"; talon_gene "43360"; talon_transcript "111325"; talon_exon "575926"; exon_status "KNOWN"; level "2"; source "HAVANA"; tag "basic";
chr15	HAVANA	exon	62242174	62242297	.	+	.	gene_id "ENSMUSG00000097039.8"; transcript_id "ENSMUST00000182075.7"; gene_type "lincRNA"; gene_status "KNOWN"; gene_name "Pvt1"; transcript_type "lincRNA"; transcript_status "KNOWN"; transcript_name "Pvt1-204"; exon_number "3"; exon_id "ENSMUSE00001268175.1"; talon_gene "43360"; talon_transcript "111325"; talon_exon "575938"; exon_status "KNOWN"; level "2"; source "HAVANA";
chr15	HAVANA	exon	62242434	62242561	.	+	.	gene_id "ENSMUSG00000097039.8"; transcript_id "ENSMUST00000182075.7"; gene_type "lincRNA"; gene_status "KNOWN"; gene_name "Pvt1"; transcript_type "lincRNA"; transcript_status "KNOWN"; transcript_name "Pvt1-204"; exon_number "4"; exon_id "ENSMUSE00001197718.1"; talon_gene "43360"; talon_transcript "111325"; talon_exon "575932"; exon_status "KNOWN"; level "2"; source "HAVANA"; tag "basic";
chr15	HAVANA	exon	62258421	62258637	.	+	.	gene_id "ENSMUSG00000097039.8"; transcript_id "ENSMUST00000182075.7"; gene_type "lincRNA"; gene_status "KNOWN"; gene_name "Pvt1"; transcript_type "lincRNA"; transcript_status "KNOWN"; transcript_name "Pvt1-204"; exon_number "5"; exon_id "ENSMUSE00001281776.1"; talon_gene "43360"; talon_transcript "111325"; talon_exon "575941"; exon_status "KNOWN"; level "2"; source "HAVANA";
chr15	HAVANA	gene	62218221	62219332	.	-	.	gene_id "ENSMUSG00000101167.1"; gene_name "H2afy3"; gene_status "KNOWN"; gene_type "processed_pseudogene"; talon_gene "43365"; havana_gene "OTTMUSG00000033707.1"; level "1"; tag "pseudo_consens";
chr15	HAVANA	transcript	62218221	62219332	.	-	.	gene_id "ENSMUSG00000101167.1"; transcript_id "ENSMUST00000151919.1"; gene_name "H2afy3"; gene_status "KNOWN"; gene_type "processed_pseudogene"; transcript_type "processed_pseudogene"; transcript_status "KNOWN"; transcript_name "H2afy3-201"; talon_gene "43365"; talon_transcript "111338"; havana_transcript "OTTMUST00000084908.1"; level "1"; ont "PGO:0000004"; source "HAVANA"; tag "basic"; transcript_support_level "NA";
chr15	HAVANA	exon	62218221	62219332	.	-	.	gene_id "ENSMUSG00000101167.1"; transcript_id "ENSMUST00000151919.1"; gene_type "processed_pseudogene"; gene_status "KNOWN"; gene_name "H2afy3"; transcript_type "processed_pseudogene"; transcript_status "KNOWN"; transcript_name "H2afy3-201"; exon_number "1"; exon_id "ENSMUSE00000756393.1"; talon_gene "43365"; talon_transcript "111338"; talon_exon "575987"; exon_status "KNOWN"; level "1"; ont "PGO:0000004"; source "HAVANA"; tag "basic";
chr15	HAVANA	gene	62980648	62981817	.	+	.	gene_id "ENSMUSG00000106988.1"; gene_name "Tsg101-ps"; gene_status "KNOWN"; gene_type "processed_pseudogene"; talon_gene "43369"; havana_gene "OTTMUSG00000056227.1"; level "1"; tag "pseudo_consens";
chr15	HAVANA	transcript	62980648	62981817	.	+	.	gene_id "ENSMUSG00000106988.1"; transcript_id "ENSMUST00000201023.1"; gene_name "Tsg101-ps"; gene_status "KNOWN"; gene_type "processed_pseudogene"; transcript_type "processed_pseudogene"; transcript_status "KNOWN"; transcript_name "Tsg101-ps-201"; talon_gene "43369"; talon_transcript "111342"; havana_transcript "OTTMUST00000138966.1"; level "1"; ont "PGO:0000004"; source "HAVANA"; tag "basic"; transcript_support_level "NA";
chr15	HAVANA	exon	62980648	62981817	.	+	.	gene_id "ENSMUSG00000106988.1"; transcript_id "ENSMUST00000201023.1"; gene_type "processed_pseudogene"; gene_status "KNOWN"; gene_name "Tsg101-ps"; transcript_type "processed_pseudogene"; transcript_status "KNOWN"; transcript_name "Tsg101-ps-201"; exon_number "1"; exon_id "ENSMUSE00001362419.1"; talon_gene "43369"; talon_transcript "111342"; talon_exon "575997"; exon_status "KNOWN"; level "1"; ont "PGO:0000004"; source "HAVANA"; tag "basic";
chr15	HAVANA	gene	63927747	64060428	.	-	.	gene_id "ENSMUSG00000022378.14"; gene_name "Fam49b"; gene_status "KNOWN"; gene_type "protein_coding"; talon_gene "43389"; havana_gene "OTTMUSG00000069988.3"; level "2"; tag "overlapping_locus";
chr15	TALON	transcript	63927747	64060343	.	-	.	gene_id "ENSMUSG00000022378.14"; transcript_id "ENCODEMT000217817"; gene_name "Fam49b"; gene_status "KNOWN"; gene_type "protein_coding"; transcript_status "NOVEL"; transcript_name "ENCODEMT000217817"; talon_gene "43389"; talon_transcript "217817"; NIC_transcript "TRUE";
chr15	HAVANA	exon	64060195	64060343	.	-	.	gene_id "ENSMUSG00000022378.14"; transcript_id "ENCODEMT000217817"; gene_type "protein_coding"; gene_status "KNOWN"; gene_name "Fam49b"; transcript_status "NOVEL"; transcript_name "ENCODEMT000217817"; exon_number "1"; exon_id "ENSMUSE00001433732.1"; talon_gene "43389"; talon_transcript "217817"; talon_exon "576311"; ccdsid "CCDS27505.1"; exon_status "KNOWN"; level "2"; protein_id "ENSMUSP00000154320.1"; source "HAVANA"; tag "CCDS";
chr15	HAVANA	exon	64022570	64022620	.	-	.	gene_id "ENSMUSG00000022378.14"; transcript_id "ENCODEMT000217817"; gene_type "protein_coding"; gene_status "KNOWN"; gene_name "Fam49b"; transcript_status "NOVEL"; transcript_name "ENCODEMT000217817"; exon_number "2"; exon_id "ENSMUSE00001432618.1"; talon_gene "43389"; talon_transcript "217817"; talon_exon "576313"; ccdsid "CCDS27505.1"; exon_status "KNOWN"; level "2"; protein_id "ENSMUSP00000154320.1"; source "HAVANA"; tag "CCDS";
chr15	HAVANA	exon	63956600	63956682	.	-	.	gene_id "ENSMUSG00000022378.14"; transcript_id "ENCODEMT000217817"; gene_type "protein_coding"; gene_status "KNOWN"; gene_name "Fam49b"; transcript_status "NOVEL"; transcript_name "ENCODEMT000217817"; exon_number "3"; exon_id "ENSMUSE00000235691.3"; talon_gene "43389"; talon_transcript "217817"; talon_exon "576289"; ccdsid "CCDS27505.1"; exon_status "KNOWN"; level "2"; protein_id "ENSMUSP00000066359.4"; source "HAVANA"; tag "CCDS";
chr15	HAVANA	exon	63950006	63950127	.	-	.	gene_id "ENSMUSG00000022378.14"; transcript_id "ENCODEMT000217817"; gene_type "protein_coding"; gene_status "KNOWN"; gene_name "Fam49b"; transcript_status "NOVEL"; transcript_name "ENCODEMT000217817"; exon_number "4"; exon_id "ENSMUSE00000235683.3"; talon_gene "43389"; talon_transcript "217817"; talon_exon "576291"; ccdsid "CCDS27505.1"; exon_status "KNOWN"; level "2"; protein_id "ENSMUSP00000066359.4"; source "HAVANA"; tag "CCDS";
chr15	HAVANA	exon	63944323	63944428	.	-	.	gene_id "ENSMUSG00000022378.14"; transcript_id "ENCODEMT000217817"; gene_type "protein_coding"; gene_status "KNOWN"; gene_name "Fam49b"; transcript_status "NOVEL"; transcript_name "ENCODEMT000217817"; exon_number "5"; exon_id "ENSMUSE00000235677.3"; talon_gene "43389"; talon_transcript "217817"; talon_exon "576293"; ccdsid "CCDS27505.1"; exon_status "KNOWN"; level "2"; protein_id "ENSMUSP00000066359.4"; source "HAVANA"; tag "CCDS";
chr15	HAVANA	exon	63943184	63943320	.	-	.	gene_id "ENSMUSG00000022378.14"; transcript_id "ENCODEMT000217817"; gene_type "protein_coding"; gene_status "KNOWN"; gene_name "Fam49b"; transcript_status "NOVEL"; transcript_name "ENCODEMT000217817"; exon_number "6"; exon_id "ENSMUSE00000235670.3"; talon_gene "43389"; talon_transcript "217817"; talon_exon "576295"; ccdsid "CCDS27505.1"; exon_status "KNOWN"; level "2"; protein_id "ENSMUSP00000066359.4"; source "HAVANA"; tag "CCDS";
chr15	HAVANA	exon	63941931	63942008	.	-	.	gene_id "ENSMUSG00000022378.14"; transcript_id "ENCODEMT000217817"; gene_type "protein_coding"; gene_status "KNOWN"; gene_name "Fam49b"; transcript_status "NOVEL"; transcript_name "ENCODEMT000217817"; exon_number "7"; exon_id "ENSMUSE00000126050.3"; talon_gene "43389"; talon_transcript "217817"; talon_exon "576297"; ccdsid "CCDS27505.1"; exon_status "KNOWN"; level "2"; protein_id "ENSMUSP00000066359.4"; source "HAVANA"; tag "CCDS";
chr15	HAVANA	exon	63939645	63939761	.	-	.	gene_id "ENSMUSG00000022378.14"; transcript_id "ENCODEMT000217817"; gene_type "protein_coding"; gene_status "KNOWN"; gene_name "Fam49b"; transcript_status "NOVEL"; transcript_name "ENCODEMT000217817"; exon_number "8"; exon_id "ENSMUSE00000126049.3"; talon_gene "43389"; talon_transcript "217817"; talon_exon "576299"; ccdsid "CCDS27505.1"; exon_status "KNOWN"; level "2"; protein_id "ENSMUSP00000066359.4"; source "HAVANA"; tag "CCDS";
chr15	HAVANA	exon	63938664	63938743	.	-	.	gene_id "ENSMUSG00000022378.14"; transcript_id "ENCODEMT000217817"; gene_type "protein_coding"; gene_status "KNOWN"; gene_name "Fam49b"; transcript_status "NOVEL"; transcript_name "ENCODEMT000217817"; exon_number "9"; exon_id "ENSMUSE00000126047.3"; talon_gene "43389"; talon_transcript "217817"; talon_exon "576301"; ccdsid "CCDS27505.1"; exon_status "KNOWN"; level "2"; protein_id "ENSMUSP00000066359.4"; source "HAVANA"; tag "CCDS";
chr15	HAVANA	exon	63937298	63937424	.	-	.	gene_id "ENSMUSG00000022378.14"; transcript_id "ENCODEMT000217817"; gene_type "protein_coding"; gene_status "KNOWN"; gene_name "Fam49b"; transcript_status "NOVEL"; transcript_name "ENCODEMT000217817"; exon_number "10"; exon_id "ENSMUSE00000126044.3"; talon_gene "43389"; talon_transcript "217817"; talon_exon "576303"; ccdsid "CCDS27505.1"; exon_status "KNOWN"; level "2"; protein_id "ENSMUSP00000066359.4"; source "HAVANA"; tag "CCDS";
chr15	HAVANA	exon	63935579	63935649	.	-	.	gene_id "ENSMUSG00000022378.14"; transcript_id "ENCODEMT000217817"; gene_type "protein_coding"; gene_status "KNOWN"; gene_name "Fam49b"; transcript_status "NOVEL"; transcript_name "ENCODEMT000217817"; exon_number "11"; exon_id "ENSMUSE00000126045.3"; talon_gene "43389"; talon_transcript "217817"; talon_exon "576305"; ccdsid "CCDS27505.1"; exon_status "KNOWN"; level "2"; protein_id "ENSMUSP00000066359.4"; source "HAVANA"; tag "CCDS";
chr15	TALON	exon	63927747	63931679	.	-	.	gene_id "ENSMUSG00000022378.14"; transcript_id "ENCODEMT000217817"; gene_type "protein_coding"; gene_status "KNOWN"; gene_name "Fam49b"; transcript_status "NOVEL"; transcript_name "ENCODEMT000217817"; exon_number "12"; exon_id "819728"; talon_gene "43389"; talon_transcript "217817"; talon_exon "819728"; exon_status "NOVEL";
chr15	HAVANA	transcript	63929097	64060448	.	-	.	gene_id "ENSMUSG00000022378.14"; transcript_id "ENSMUST00000063838.10"; gene_name "Fam49b"; gene_status "KNOWN"; gene_type "protein_coding"; transcript_type "protein_coding"; transcript_status "KNOWN"; transcript_name "Fam49b-201"; talon_gene "43389"; talon_transcript "111385"; ccdsid "CCDS27505.1"; havana_transcript "OTTMUST00000169441.1"; level "2"; protein_id "ENSMUSP00000066359.4"; source "HAVANA"; tag "CCDS"; transcript_support_level "1";
chr15	HAVANA	exon	64060195	64060448	.	-	.	gene_id "ENSMUSG00000022378.14"; transcript_id "ENSMUST00000063838.10"; gene_type "protein_coding"; gene_status "KNOWN"; gene_name "Fam49b"; transcript_type "protein_coding"; transcript_status "KNOWN"; transcript_name "Fam49b-201"; exon_number "1"; exon_id "ENSMUSE00000512982.3"; talon_gene "43389"; talon_transcript "111385"; talon_exon "576285"; ccdsid "CCDS27505.1"; exon_status "KNOWN"; level "2"; protein_id "ENSMUSP00000066359.4"; source "HAVANA"; tag "CCDS";
chr15	HAVANA	exon	63970930	63970968	.	-	.	gene_id "ENSMUSG00000022378.14"; transcript_id "ENSMUST00000063838.10"; gene_type "protein_coding"; gene_status "KNOWN"; gene_name "Fam49b"; transcript_type "protein_coding"; transcript_status "KNOWN"; transcript_name "Fam49b-201"; exon_number "2"; exon_id "ENSMUSE00000415528.3"; talon_gene "43389"; talon_transcript "111385"; talon_exon "576287"; ccdsid "CCDS27505.1"; exon_status "KNOWN"; level "2"; protein_id "ENSMUSP00000066359.4"; source "HAVANA"; tag "CCDS";
chr15	HAVANA	exon	63956600	63956682	.	-	.	gene_id "ENSMUSG00000022378.14"; transcript_id "ENSMUST00000063838.10"; gene_type "protein_coding"; gene_status "KNOWN"; gene_name "Fam49b"; transcript_type "protein_coding"; transcript_status "KNOWN"; transcript_name "Fam49b-201"; exon_number "3"; exon_id "ENSMUSE00000235691.3"; talon_gene "43389"; talon_transcript "111385"; talon_exon "576289"; ccdsid "CCDS27505.1"; exon_status "KNOWN"; level "2"; protein_id "ENSMUSP00000066359.4"; source "HAVANA"; tag "CCDS";
chr15	HAVANA	exon	63950006	63950127	.	-	.	gene_id "ENSMUSG00000022378.14"; transcript_id "ENSMUST00000063838.10"; gene_type "protein_coding"; gene_status "KNOWN"; gene_name "Fam49b"; transcript_type "protein_coding"; transcript_status "KNOWN"; transcript_name "Fam49b-201"; exon_number "4"; exon_id "ENSMUSE00000235683.3"; talon_gene "43389"; talon_transcript "111385"; talon_exon "576291"; ccdsid "CCDS27505.1"; exon_status "KNOWN"; level "2"; protein_id "ENSMUSP00000066359.4"; source "HAVANA"; tag "CCDS";
chr15	HAVANA	exon	63944323	63944428	.	-	.	gene_id "ENSMUSG00000022378.14"; transcript_id "ENSMUST00000063838.10"; gene_type "protein_coding"; gene_status "KNOWN"; gene_name "Fam49b"; transcript_type "protein_coding"; transcript_status "KNOWN"; transcript_name "Fam49b-201"; exon_number "5"; exon_id "ENSMUSE00000235677.3"; talon_gene "43389"; talon_transcript "111385"; talon_exon "576293"; ccdsid "CCDS27505.1"; exon_status "KNOWN"; level "2"; protein_id "ENSMUSP00000066359.4"; source "HAVANA"; tag "CCDS";
chr15	HAVANA	exon	63943184	63943320	.	-	.	gene_id "ENSMUSG00000022378.14"; transcript_id "ENSMUST00000063838.10"; gene_type "protein_coding"; gene_status "KNOWN"; gene_name "Fam49b"; transcript_type "protein_coding"; transcript_status "KNOWN"; transcript_name "Fam49b-201"; exon_number "6"; exon_id "ENSMUSE00000235670.3"; talon_gene "43389"; talon_transcript "111385"; talon_exon "576295"; ccdsid "CCDS27505.1"; exon_status "KNOWN"; level "2"; protein_id "ENSMUSP00000066359.4"; source "HAVANA"; tag "CCDS";
chr15	HAVANA	exon	63941931	63942008	.	-	.	gene_id "ENSMUSG00000022378.14"; transcript_id "ENSMUST00000063838.10"; gene_type "protein_coding"; gene_status "KNOWN"; gene_name "Fam49b"; transcript_type "protein_coding"; transcript_status "KNOWN"; transcript_name "Fam49b-201"; exon_number "7"; exon_id "ENSMUSE00000126050.3"; talon_gene "43389"; talon_transcript "111385"; talon_exon "576297"; ccdsid "CCDS27505.1"; exon_status "KNOWN"; level "2"; protein_id "ENSMUSP00000066359.4"; source "HAVANA"; tag "CCDS";
chr15	HAVANA	exon	63939645	63939761	.	-	.	gene_id "ENSMUSG00000022378.14"; transcript_id "ENSMUST00000063838.10"; gene_type "protein_coding"; gene_status "KNOWN"; gene_name "Fam49b"; transcript_type "protein_coding"; transcript_status "KNOWN"; transcript_name "Fam49b-201"; exon_number "8"; exon_id "ENSMUSE00000126049.3"; talon_gene "43389"; talon_transcript "111385"; talon_exon "576299"; ccdsid "CCDS27505.1"; exon_status "KNOWN"; level "2"; protein_id "ENSMUSP00000066359.4"; source "HAVANA"; tag "CCDS";
chr15	HAVANA	exon	63938664	63938743	.	-	.	gene_id "ENSMUSG00000022378.14"; transcript_id "ENSMUST00000063838.10"; gene_type "protein_coding"; gene_status "KNOWN"; gene_name "Fam49b"; transcript_type "protein_coding"; transcript_status "KNOWN"; transcript_name "Fam49b-201"; exon_number "9"; exon_id "ENSMUSE00000126047.3"; talon_gene "43389"; talon_transcript "111385"; talon_exon "576301"; ccdsid "CCDS27505.1"; exon_status "KNOWN"; level "2"; protein_id "ENSMUSP00000066359.4"; source "HAVANA"; tag "CCDS";
chr15	HAVANA	exon	63937298	63937424	.	-	.	gene_id "ENSMUSG00000022378.14"; transcript_id "ENSMUST00000063838.10"; gene_type "protein_coding"; gene_status "KNOWN"; gene_name "Fam49b"; transcript_type "protein_coding"; transcript_status "KNOWN"; transcript_name "Fam49b-201"; exon_number "10"; exon_id "ENSMUSE00000126044.3"; talon_gene "43389"; talon_transcript "111385"; talon_exon "576303"; ccdsid "CCDS27505.1"; exon_status "KNOWN"; level "2"; protein_id "ENSMUSP00000066359.4"; source "HAVANA"; tag "CCDS";
chr15	HAVANA	exon	63935579	63935649	.	-	.	gene_id "ENSMUSG00000022378.14"; transcript_id "ENSMUST00000063838.10"; gene_type "protein_coding"; gene_status "KNOWN"; gene_name "Fam49b"; transcript_type "protein_coding"; transcript_status "KNOWN"; transcript_name "Fam49b-201"; exon_number "11"; exon_id "ENSMUSE00000126045.3"; talon_gene "43389"; talon_transcript "111385"; talon_exon "576305"; ccdsid "CCDS27505.1"; exon_status "KNOWN"; level "2"; protein_id "ENSMUSP00000066359.4"; source "HAVANA"; tag "CCDS";
chr15	HAVANA	exon	63929097	63931679	.	-	.	gene_id "ENSMUSG00000022378.14"; transcript_id "ENSMUST00000063838.10"; gene_type "protein_coding"; gene_status "KNOWN"; gene_name "Fam49b"; transcript_type "protein_coding"; transcript_status "KNOWN"; transcript_name "Fam49b-201"; exon_number "12"; exon_id "ENSMUSE00000513418.2"; talon_gene "43389"; talon_transcript "111385"; talon_exon "576307"; ccdsid "CCDS27505.1"; exon_status "KNOWN"; level "2"; protein_id "ENSMUSP00000066359.4"; source "HAVANA"; tag "CCDS";
chr15	TALON	transcript	63929097	64060427	.	-	.	gene_id "ENSMUSG00000022378.14"; transcript_id "ENCODEMT000217820"; gene_name "Fam49b"; gene_status "KNOWN"; gene_type "protein_coding"; transcript_status "NOVEL"; transcript_name "ENCODEMT000217820"; talon_gene "43389"; talon_transcript "217820"; NIC_transcript "TRUE";
chr15	TALON	exon	64060195	64060427	.	-	.	gene_id "ENSMUSG00000022378.14"; transcript_id "ENCODEMT000217820"; gene_type "protein_coding"; gene_status "KNOWN"; gene_name "Fam49b"; transcript_status "NOVEL"; transcript_name "ENCODEMT000217820"; exon_number "1"; exon_id "819736"; talon_gene "43389"; talon_transcript "217820"; talon_exon "819736"; exon_status "NOVEL";
chr15	HAVANA	exon	64022570	64022620	.	-	.	gene_id "ENSMUSG00000022378.14"; transcript_id "ENCODEMT000217820"; gene_type "protein_coding"; gene_status "KNOWN"; gene_name "Fam49b"; transcript_status "NOVEL"; transcript_name "ENCODEMT000217820"; exon_number "2"; exon_id "ENSMUSE00001432618.1"; talon_gene "43389"; talon_transcript "217820"; talon_exon "576313"; ccdsid "CCDS27505.1"; exon_status "KNOWN"; level "2"; protein_id "ENSMUSP00000154320.1"; source "HAVANA"; tag "CCDS";
chr15	HAVANA	exon	63970930	63970968	.	-	.	gene_id "ENSMUSG00000022378.14"; transcript_id "ENCODEMT000217820"; gene_type "protein_coding"; gene_status "KNOWN"; gene_name "Fam49b"; transcript_status "NOVEL"; transcript_name "ENCODEMT000217820"; exon_number "3"; exon_id "ENSMUSE00000415528.3"; talon_gene "43389"; talon_transcript "217820"; talon_exon "576287"; ccdsid "CCDS27505.1"; exon_status "KNOWN"; level "2"; protein_id "ENSMUSP00000066359.4"; source "HAVANA"; tag "CCDS";
chr15	HAVANA	exon	63957585	63957667	.	-	.	gene_id "ENSMUSG00000022378.14"; transcript_id "ENCODEMT000217820"; gene_type "protein_coding"; gene_status "KNOWN"; gene_name "Fam49b"; transcript_status "NOVEL"; transcript_name "ENCODEMT000217820"; exon_number "4"; exon_id "ENSMUSE00001431016.1"; talon_gene "43389"; talon_transcript "217820"; talon_exon "576321"; exon_status "KNOWN"; level "2"; protein_id "ENSMUSP00000153790.1"; source "HAVANA"; tag "cds_end_NF";
chr15	HAVANA	exon	63950006	63950127	.	-	.	gene_id "ENSMUSG00000022378.14"; transcript_id "ENCODEMT000217820"; gene_type "protein_coding"; gene_status "KNOWN"; gene_name "Fam49b"; transcript_status "NOVEL"; transcript_name "ENCODEMT000217820"; exon_number "5"; exon_id "ENSMUSE00000235683.3"; talon_gene "43389"; talon_transcript "217820"; talon_exon "576291"; ccdsid "CCDS27505.1"; exon_status "KNOWN"; level "2"; protein_id "ENSMUSP00000066359.4"; source "HAVANA"; tag "CCDS";
chr15	HAVANA	exon	63944323	63944428	.	-	.	gene_id "ENSMUSG00000022378.14"; transcript_id "ENCODEMT000217820"; gene_type "protein_coding"; gene_status "KNOWN"; gene_name "Fam49b"; transcript_status "NOVEL"; transcript_name "ENCODEMT000217820"; exon_number "6"; exon_id "ENSMUSE00000235677.3"; talon_gene "43389"; talon_transcript "217820"; talon_exon "576293"; ccdsid "CCDS27505.1"; exon_status "KNOWN"; level "2"; protein_id "ENSMUSP00000066359.4"; source "HAVANA"; tag "CCDS";
chr15	HAVANA	exon	63943184	63943320	.	-	.	gene_id "ENSMUSG00000022378.14"; transcript_id "ENCODEMT000217820"; gene_type "protein_coding"; gene_status "KNOWN"; gene_name "Fam49b"; transcript_status "NOVEL"; transcript_name "ENCODEMT000217820"; exon_number "7"; exon_id "ENSMUSE00000235670.3"; talon_gene "43389"; talon_transcript "217820"; talon_exon "576295"; ccdsid "CCDS27505.1"; exon_status "KNOWN"; level "2"; protein_id "ENSMUSP00000066359.4"; source "HAVANA"; tag "CCDS";
chr15	HAVANA	exon	63941931	63942008	.	-	.	gene_id "ENSMUSG00000022378.14"; transcript_id "ENCODEMT000217820"; gene_type "protein_coding"; gene_status "KNOWN"; gene_name "Fam49b"; transcript_status "NOVEL"; transcript_name "ENCODEMT000217820"; exon_number "8"; exon_id "ENSMUSE00000126050.3"; talon_gene "43389"; talon_transcript "217820"; talon_exon "576297"; ccdsid "CCDS27505.1"; exon_status "KNOWN"; level "2"; protein_id "ENSMUSP00000066359.4"; source "HAVANA"; tag "CCDS";
chr15	HAVANA	exon	63939645	63939761	.	-	.	gene_id "ENSMUSG00000022378.14"; transcript_id "ENCODEMT000217820"; gene_type "protein_coding"; gene_status "KNOWN"; gene_name "Fam49b"; transcript_status "NOVEL"; transcript_name "ENCODEMT000217820"; exon_number "9"; exon_id "ENSMUSE00000126049.3"; talon_gene "43389"; talon_transcript "217820"; talon_exon "576299"; ccdsid "CCDS27505.1"; exon_status "KNOWN"; level "2"; protein_id "ENSMUSP00000066359.4"; source "HAVANA"; tag "CCDS";
chr15	HAVANA	exon	63938664	63938743	.	-	.	gene_id "ENSMUSG00000022378.14"; transcript_id "ENCODEMT000217820"; gene_type "protein_coding"; gene_status "KNOWN"; gene_name "Fam49b"; transcript_status "NOVEL"; transcript_name "ENCODEMT000217820"; exon_number "10"; exon_id "ENSMUSE00000126047.3"; talon_gene "43389"; talon_transcript "217820"; talon_exon "576301"; ccdsid "CCDS27505.1"; exon_status "KNOWN"; level "2"; protein_id "ENSMUSP00000066359.4"; source "HAVANA"; tag "CCDS";
chr15	HAVANA	exon	63937298	63937424	.	-	.	gene_id "ENSMUSG00000022378.14"; transcript_id "ENCODEMT000217820"; gene_type "protein_coding"; gene_status "KNOWN"; gene_name "Fam49b"; transcript_status "NOVEL"; transcript_name "ENCODEMT000217820"; exon_number "11"; exon_id "ENSMUSE00000126044.3"; talon_gene "43389"; talon_transcript "217820"; talon_exon "576303"; ccdsid "CCDS27505.1"; exon_status "KNOWN"; level "2"; protein_id "ENSMUSP00000066359.4"; source "HAVANA"; tag "CCDS";
chr15	HAVANA	exon	63935579	63935649	.	-	.	gene_id "ENSMUSG00000022378.14"; transcript_id "ENCODEMT000217820"; gene_type "protein_coding"; gene_status "KNOWN"; gene_name "Fam49b"; transcript_status "NOVEL"; transcript_name "ENCODEMT000217820"; exon_number "12"; exon_id "ENSMUSE00000126045.3"; talon_gene "43389"; talon_transcript "217820"; talon_exon "576305"; ccdsid "CCDS27505.1"; exon_status "KNOWN"; level "2"; protein_id "ENSMUSP00000066359.4"; source "HAVANA"; tag "CCDS";
chr15	HAVANA	exon	63929097	63931679	.	-	.	gene_id "ENSMUSG00000022378.14"; transcript_id "ENCODEMT000217820"; gene_type "protein_coding"; gene_status "KNOWN"; gene_name "Fam49b"; transcript_status "NOVEL"; transcript_name "ENCODEMT000217820"; exon_number "13"; exon_id "ENSMUSE00000513418.2"; talon_gene "43389"; talon_transcript "217820"; talon_exon "576307"; ccdsid "CCDS27505.1"; exon_status "KNOWN"; level "2"; protein_id "ENSMUSP00000066359.4"; source "HAVANA"; tag "CCDS";
chr15	TALON	transcript	63929097	64060478	.	-	.	gene_id "ENSMUSG00000022378.14"; transcript_id "ENCODEMT000217822"; gene_name "Fam49b"; gene_status "KNOWN"; gene_type "protein_coding"; transcript_status "NOVEL"; transcript_name "ENCODEMT000217822"; talon_gene "43389"; talon_transcript "217822"; NIC_transcript "TRUE";
chr15	TALON	exon	64060195	64060478	.	-	.	gene_id "ENSMUSG00000022378.14"; transcript_id "ENCODEMT000217822"; gene_type "protein_coding"; gene_status "KNOWN"; gene_name "Fam49b"; transcript_status "NOVEL"; transcript_name "ENCODEMT000217822"; exon_number "1"; exon_id "819738"; talon_gene "43389"; talon_transcript "217822"; talon_exon "819738"; exon_status "NOVEL";
chr15	HAVANA	exon	64022570	64022620	.	-	.	gene_id "ENSMUSG00000022378.14"; transcript_id "ENCODEMT000217822"; gene_type "protein_coding"; gene_status "KNOWN"; gene_name "Fam49b"; transcript_status "NOVEL"; transcript_name "ENCODEMT000217822"; exon_number "2"; exon_id "ENSMUSE00001432618.1"; talon_gene "43389"; talon_transcript "217822"; talon_exon "576313"; ccdsid "CCDS27505.1"; exon_status "KNOWN"; level "2"; protein_id "ENSMUSP00000154320.1"; source "HAVANA"; tag "CCDS";
chr15	HAVANA	exon	63970930	63970968	.	-	.	gene_id "ENSMUSG00000022378.14"; transcript_id "ENCODEMT000217822"; gene_type "protein_coding"; gene_status "KNOWN"; gene_name "Fam49b"; transcript_status "NOVEL"; transcript_name "ENCODEMT000217822"; exon_number "3"; exon_id "ENSMUSE00000415528.3"; talon_gene "43389"; talon_transcript "217822"; talon_exon "576287"; ccdsid "CCDS27505.1"; exon_status "KNOWN"; level "2"; protein_id "ENSMUSP00000066359.4"; source "HAVANA"; tag "CCDS";
chr15	HAVANA	exon	63957585	63957667	.	-	.	gene_id "ENSMUSG00000022378.14"; transcript_id "ENCODEMT000217822"; gene_type "protein_coding"; gene_status "KNOWN"; gene_name "Fam49b"; transcript_status "NOVEL"; transcript_name "ENCODEMT000217822"; exon_number "4"; exon_id "ENSMUSE00001431016.1"; talon_gene "43389"; talon_transcript "217822"; talon_exon "576321"; exon_status "KNOWN"; level "2"; protein_id "ENSMUSP00000153790.1"; source "HAVANA"; tag "cds_end_NF";
chr15	HAVANA	exon	63956600	63956682	.	-	.	gene_id "ENSMUSG00000022378.14"; transcript_id "ENCODEMT000217822"; gene_type "protein_coding"; gene_status "KNOWN"; gene_name "Fam49b"; transcript_status "NOVEL"; transcript_name "ENCODEMT000217822"; exon_number "5"; exon_id "ENSMUSE00000235691.3"; talon_gene "43389"; talon_transcript "217822"; talon_exon "576289"; ccdsid "CCDS27505.1"; exon_status "KNOWN"; level "2"; protein_id "ENSMUSP00000066359.4"; source "HAVANA"; tag "CCDS";
chr15	HAVANA	exon	63950006	63950127	.	-	.	gene_id "ENSMUSG00000022378.14"; transcript_id "ENCODEMT000217822"; gene_type "protein_coding"; gene_status "KNOWN"; gene_name "Fam49b"; transcript_status "NOVEL"; transcript_name "ENCODEMT000217822"; exon_number "6"; exon_id "ENSMUSE00000235683.3"; talon_gene "43389"; talon_transcript "217822"; talon_exon "576291"; ccdsid "CCDS27505.1"; exon_status "KNOWN"; level "2"; protein_id "ENSMUSP00000066359.4"; source "HAVANA"; tag "CCDS";
chr15	HAVANA	exon	63944323	63944428	.	-	.	gene_id "ENSMUSG00000022378.14"; transcript_id "ENCODEMT000217822"; gene_type "protein_coding"; gene_status "KNOWN"; gene_name "Fam49b"; transcript_status "NOVEL"; transcript_name "ENCODEMT000217822"; exon_number "7"; exon_id "ENSMUSE00000235677.3"; talon_gene "43389"; talon_transcript "217822"; talon_exon "576293"; ccdsid "CCDS27505.1"; exon_status "KNOWN"; level "2"; protein_id "ENSMUSP00000066359.4"; source "HAVANA"; tag "CCDS";
chr15	HAVANA	exon	63943184	63943320	.	-	.	gene_id "ENSMUSG00000022378.14"; transcript_id "ENCODEMT000217822"; gene_type "protein_coding"; gene_status "KNOWN"; gene_name "Fam49b"; transcript_status "NOVEL"; transcript_name "ENCODEMT000217822"; exon_number "8"; exon_id "ENSMUSE00000235670.3"; talon_gene "43389"; talon_transcript "217822"; talon_exon "576295"; ccdsid "CCDS27505.1"; exon_status "KNOWN"; level "2"; protein_id "ENSMUSP00000066359.4"; source "HAVANA"; tag "CCDS";
chr15	HAVANA	exon	63941931	63942008	.	-	.	gene_id "ENSMUSG00000022378.14"; transcript_id "ENCODEMT000217822"; gene_type "protein_coding"; gene_status "KNOWN"; gene_name "Fam49b"; transcript_status "NOVEL"; transcript_name "ENCODEMT000217822"; exon_number "9"; exon_id "ENSMUSE00000126050.3"; talon_gene "43389"; talon_transcript "217822"; talon_exon "576297"; ccdsid "CCDS27505.1"; exon_status "KNOWN"; level "2"; protein_id "ENSMUSP00000066359.4"; source "HAVANA"; tag "CCDS";
chr15	HAVANA	exon	63939645	63939761	.	-	.	gene_id "ENSMUSG00000022378.14"; transcript_id "ENCODEMT000217822"; gene_type "protein_coding"; gene_status "KNOWN"; gene_name "Fam49b"; transcript_status "NOVEL"; transcript_name "ENCODEMT000217822"; exon_number "10"; exon_id "ENSMUSE00000126049.3"; talon_gene "43389"; talon_transcript "217822"; talon_exon "576299"; ccdsid "CCDS27505.1"; exon_status "KNOWN"; level "2"; protein_id "ENSMUSP00000066359.4"; source "HAVANA"; tag "CCDS";
chr15	HAVANA	exon	63938664	63938743	.	-	.	gene_id "ENSMUSG00000022378.14"; transcript_id "ENCODEMT000217822"; gene_type "protein_coding"; gene_status "KNOWN"; gene_name "Fam49b"; transcript_status "NOVEL"; transcript_name "ENCODEMT000217822"; exon_number "11"; exon_id "ENSMUSE00000126047.3"; talon_gene "43389"; talon_transcript "217822"; talon_exon "576301"; ccdsid "CCDS27505.1"; exon_status "KNOWN"; level "2"; protein_id "ENSMUSP00000066359.4"; source "HAVANA"; tag "CCDS";
chr15	HAVANA	exon	63937298	63937424	.	-	.	gene_id "ENSMUSG00000022378.14"; transcript_id "ENCODEMT000217822"; gene_type "protein_coding"; gene_status "KNOWN"; gene_name "Fam49b"; transcript_status "NOVEL"; transcript_name "ENCODEMT000217822"; exon_number "12"; exon_id "ENSMUSE00000126044.3"; talon_gene "43389"; talon_transcript "217822"; talon_exon "576303"; ccdsid "CCDS27505.1"; exon_status "KNOWN"; level "2"; protein_id "ENSMUSP00000066359.4"; source "HAVANA"; tag "CCDS";
chr15	HAVANA	exon	63935579	63935649	.	-	.	gene_id "ENSMUSG00000022378.14"; transcript_id "ENCODEMT000217822"; gene_type "protein_coding"; gene_status "KNOWN"; gene_name "Fam49b"; transcript_status "NOVEL"; transcript_name "ENCODEMT000217822"; exon_number "13"; exon_id "ENSMUSE00000126045.3"; talon_gene "43389"; talon_transcript "217822"; talon_exon "576305"; ccdsid "CCDS27505.1"; exon_status "KNOWN"; level "2"; protein_id "ENSMUSP00000066359.4"; source "HAVANA"; tag "CCDS";
chr15	HAVANA	exon	63929097	63931679	.	-	.	gene_id "ENSMUSG00000022378.14"; transcript_id "ENCODEMT000217822"; gene_type "protein_coding"; gene_status "KNOWN"; gene_name "Fam49b"; transcript_status "NOVEL"; transcript_name "ENCODEMT000217822"; exon_number "14"; exon_id "ENSMUSE00000513418.2"; talon_gene "43389"; talon_transcript "217822"; talon_exon "576307"; ccdsid "CCDS27505.1"; exon_status "KNOWN"; level "2"; protein_id "ENSMUSP00000066359.4"; source "HAVANA"; tag "CCDS";
chr15	TALON	transcript	63929097	64060448	.	-	.	gene_id "ENSMUSG00000022378.14"; transcript_id "ENCODEMT000217827"; gene_name "Fam49b"; gene_status "KNOWN"; gene_type "protein_coding"; transcript_status "NOVEL"; transcript_name "ENCODEMT000217827"; talon_gene "43389"; talon_transcript "217827"; NIC_transcript "TRUE";
chr15	HAVANA	exon	64060195	64060448	.	-	.	gene_id "ENSMUSG00000022378.14"; transcript_id "ENCODEMT000217827"; gene_type "protein_coding"; gene_status "KNOWN"; gene_name "Fam49b"; transcript_status "NOVEL"; transcript_name "ENCODEMT000217827"; exon_number "1"; exon_id "ENSMUSE00000512982.3"; talon_gene "43389"; talon_transcript "217827"; talon_exon "576285"; ccdsid "CCDS27505.1"; exon_status "KNOWN"; level "2"; protein_id "ENSMUSP00000066359.4"; source "HAVANA"; tag "CCDS";
chr15	HAVANA	exon	64022570	64022620	.	-	.	gene_id "ENSMUSG00000022378.14"; transcript_id "ENCODEMT000217827"; gene_type "protein_coding"; gene_status "KNOWN"; gene_name "Fam49b"; transcript_status "NOVEL"; transcript_name "ENCODEMT000217827"; exon_number "2"; exon_id "ENSMUSE00001432618.1"; talon_gene "43389"; talon_transcript "217827"; talon_exon "576313"; ccdsid "CCDS27505.1"; exon_status "KNOWN"; level "2"; protein_id "ENSMUSP00000154320.1"; source "HAVANA"; tag "CCDS";
chr15	HAVANA	exon	63950006	63950127	.	-	.	gene_id "ENSMUSG00000022378.14"; transcript_id "ENCODEMT000217827"; gene_type "protein_coding"; gene_status "KNOWN"; gene_name "Fam49b"; transcript_status "NOVEL"; transcript_name "ENCODEMT000217827"; exon_number "3"; exon_id "ENSMUSE00000235683.3"; talon_gene "43389"; talon_transcript "217827"; talon_exon "576291"; ccdsid "CCDS27505.1"; exon_status "KNOWN"; level "2"; protein_id "ENSMUSP00000066359.4"; source "HAVANA"; tag "CCDS";
chr15	HAVANA	exon	63944323	63944428	.	-	.	gene_id "ENSMUSG00000022378.14"; transcript_id "ENCODEMT000217827"; gene_type "protein_coding"; gene_status "KNOWN"; gene_name "Fam49b"; transcript_status "NOVEL"; transcript_name "ENCODEMT000217827"; exon_number "4"; exon_id "ENSMUSE00000235677.3"; talon_gene "43389"; talon_transcript "217827"; talon_exon "576293"; ccdsid "CCDS27505.1"; exon_status "KNOWN"; level "2"; protein_id "ENSMUSP00000066359.4"; source "HAVANA"; tag "CCDS";
chr15	HAVANA	exon	63943184	63943320	.	-	.	gene_id "ENSMUSG00000022378.14"; transcript_id "ENCODEMT000217827"; gene_type "protein_coding"; gene_status "KNOWN"; gene_name "Fam49b"; transcript_status "NOVEL"; transcript_name "ENCODEMT000217827"; exon_number "5"; exon_id "ENSMUSE00000235670.3"; talon_gene "43389"; talon_transcript "217827"; talon_exon "576295"; ccdsid "CCDS27505.1"; exon_status "KNOWN"; level "2"; protein_id "ENSMUSP00000066359.4"; source "HAVANA"; tag "CCDS";
chr15	HAVANA	exon	63941931	63942008	.	-	.	gene_id "ENSMUSG00000022378.14"; transcript_id "ENCODEMT000217827"; gene_type "protein_coding"; gene_status "KNOWN"; gene_name "Fam49b"; transcript_status "NOVEL"; transcript_name "ENCODEMT000217827"; exon_number "6"; exon_id "ENSMUSE00000126050.3"; talon_gene "43389"; talon_transcript "217827"; talon_exon "576297"; ccdsid "CCDS27505.1"; exon_status "KNOWN"; level "2"; protein_id "ENSMUSP00000066359.4"; source "HAVANA"; tag "CCDS";
chr15	HAVANA	exon	63939645	63939761	.	-	.	gene_id "ENSMUSG00000022378.14"; transcript_id "ENCODEMT000217827"; gene_type "protein_coding"; gene_status "KNOWN"; gene_name "Fam49b"; transcript_status "NOVEL"; transcript_name "ENCODEMT000217827"; exon_number "7"; exon_id "ENSMUSE00000126049.3"; talon_gene "43389"; talon_transcript "217827"; talon_exon "576299"; ccdsid "CCDS27505.1"; exon_status "KNOWN"; level "2"; protein_id "ENSMUSP00000066359.4"; source "HAVANA"; tag "CCDS";
chr15	HAVANA	exon	63938664	63938743	.	-	.	gene_id "ENSMUSG00000022378.14"; transcript_id "ENCODEMT000217827"; gene_type "protein_coding"; gene_status "KNOWN"; gene_name "Fam49b"; transcript_status "NOVEL"; transcript_name "ENCODEMT000217827"; exon_number "8"; exon_id "ENSMUSE00000126047.3"; talon_gene "43389"; talon_transcript "217827"; talon_exon "576301"; ccdsid "CCDS27505.1"; exon_status "KNOWN"; level "2"; protein_id "ENSMUSP00000066359.4"; source "HAVANA"; tag "CCDS";
chr15	HAVANA	exon	63937298	63937424	.	-	.	gene_id "ENSMUSG00000022378.14"; transcript_id "ENCODEMT000217827"; gene_type "protein_coding"; gene_status "KNOWN"; gene_name "Fam49b"; transcript_status "NOVEL"; transcript_name "ENCODEMT000217827"; exon_number "9"; exon_id "ENSMUSE00000126044.3"; talon_gene "43389"; talon_transcript "217827"; talon_exon "576303"; ccdsid "CCDS27505.1"; exon_status "KNOWN"; level "2"; protein_id "ENSMUSP00000066359.4"; source "HAVANA"; tag "CCDS";
chr15	HAVANA	exon	63935579	63935649	.	-	.	gene_id "ENSMUSG00000022378.14"; transcript_id "ENCODEMT000217827"; gene_type "protein_coding"; gene_status "KNOWN"; gene_name "Fam49b"; transcript_status "NOVEL"; transcript_name "ENCODEMT000217827"; exon_number "10"; exon_id "ENSMUSE00000126045.3"; talon_gene "43389"; talon_transcript "217827"; talon_exon "576305"; ccdsid "CCDS27505.1"; exon_status "KNOWN"; level "2"; protein_id "ENSMUSP00000066359.4"; source "HAVANA"; tag "CCDS";
chr15	HAVANA	exon	63929097	63931679	.	-	.	gene_id "ENSMUSG00000022378.14"; transcript_id "ENCODEMT000217827"; gene_type "protein_coding"; gene_status "KNOWN"; gene_name "Fam49b"; transcript_status "NOVEL"; transcript_name "ENCODEMT000217827"; exon_number "11"; exon_id "ENSMUSE00000513418.2"; talon_gene "43389"; talon_transcript "217827"; talon_exon "576307"; ccdsid "CCDS27505.1"; exon_status "KNOWN"; level "2"; protein_id "ENSMUSP00000066359.4"; source "HAVANA"; tag "CCDS";
chr15	TALON	transcript	63929097	64060478	.	-	.	gene_id "ENSMUSG00000022378.14"; transcript_id "ENCODEMT000217837"; gene_name "Fam49b"; gene_status "KNOWN"; gene_type "protein_coding"; transcript_status "NOVEL"; transcript_name "ENCODEMT000217837"; talon_gene "43389"; talon_transcript "217837"; ISM-suffix_to_IDs "217826"; ISM-suffix_transcript "TRUE"; ISM_to_IDs "217826"; ISM_transcript "TRUE";
chr15	TALON	exon	64060195	64060478	.	-	.	gene_id "ENSMUSG00000022378.14"; transcript_id "ENCODEMT000217837"; gene_type "protein_coding"; gene_status "KNOWN"; gene_name "Fam49b"; transcript_status "NOVEL"; transcript_name "ENCODEMT000217837"; exon_number "1"; exon_id "819738"; talon_gene "43389"; talon_transcript "217837"; talon_exon "819738"; exon_status "NOVEL";
chr15	HAVANA	exon	64022570	64022620	.	-	.	gene_id "ENSMUSG00000022378.14"; transcript_id "ENCODEMT000217837"; gene_type "protein_coding"; gene_status "KNOWN"; gene_name "Fam49b"; transcript_status "NOVEL"; transcript_name "ENCODEMT000217837"; exon_number "2"; exon_id "ENSMUSE00001432618.1"; talon_gene "43389"; talon_transcript "217837"; talon_exon "576313"; ccdsid "CCDS27505.1"; exon_status "KNOWN"; level "2"; protein_id "ENSMUSP00000154320.1"; source "HAVANA"; tag "CCDS";
chr15	HAVANA	exon	63970930	63970968	.	-	.	gene_id "ENSMUSG00000022378.14"; transcript_id "ENCODEMT000217837"; gene_type "protein_coding"; gene_status "KNOWN"; gene_name "Fam49b"; transcript_status "NOVEL"; transcript_name "ENCODEMT000217837"; exon_number "3"; exon_id "ENSMUSE00000415528.3"; talon_gene "43389"; talon_transcript "217837"; talon_exon "576287"; ccdsid "CCDS27505.1"; exon_status "KNOWN"; level "2"; protein_id "ENSMUSP00000066359.4"; source "HAVANA"; tag "CCDS";
chr15	HAVANA	exon	63950006	63950127	.	-	.	gene_id "ENSMUSG00000022378.14"; transcript_id "ENCODEMT000217837"; gene_type "protein_coding"; gene_status "KNOWN"; gene_name "Fam49b"; transcript_status "NOVEL"; transcript_name "ENCODEMT000217837"; exon_number "4"; exon_id "ENSMUSE00000235683.3"; talon_gene "43389"; talon_transcript "217837"; talon_exon "576291"; ccdsid "CCDS27505.1"; exon_status "KNOWN"; level "2"; protein_id "ENSMUSP00000066359.4"; source "HAVANA"; tag "CCDS";
chr15	HAVANA	exon	63944323	63944428	.	-	.	gene_id "ENSMUSG00000022378.14"; transcript_id "ENCODEMT000217837"; gene_type "protein_coding"; gene_status "KNOWN"; gene_name "Fam49b"; transcript_status "NOVEL"; transcript_name "ENCODEMT000217837"; exon_number "5"; exon_id "ENSMUSE00000235677.3"; talon_gene "43389"; talon_transcript "217837"; talon_exon "576293"; ccdsid "CCDS27505.1"; exon_status "KNOWN"; level "2"; protein_id "ENSMUSP00000066359.4"; source "HAVANA"; tag "CCDS";
chr15	HAVANA	exon	63943184	63943320	.	-	.	gene_id "ENSMUSG00000022378.14"; transcript_id "ENCODEMT000217837"; gene_type "protein_coding"; gene_status "KNOWN"; gene_name "Fam49b"; transcript_status "NOVEL"; transcript_name "ENCODEMT000217837"; exon_number "6"; exon_id "ENSMUSE00000235670.3"; talon_gene "43389"; talon_transcript "217837"; talon_exon "576295"; ccdsid "CCDS27505.1"; exon_status "KNOWN"; level "2"; protein_id "ENSMUSP00000066359.4"; source "HAVANA"; tag "CCDS";
chr15	HAVANA	exon	63941931	63942008	.	-	.	gene_id "ENSMUSG00000022378.14"; transcript_id "ENCODEMT000217837"; gene_type "protein_coding"; gene_status "KNOWN"; gene_name "Fam49b"; transcript_status "NOVEL"; transcript_name "ENCODEMT000217837"; exon_number "7"; exon_id "ENSMUSE00000126050.3"; talon_gene "43389"; talon_transcript "217837"; talon_exon "576297"; ccdsid "CCDS27505.1"; exon_status "KNOWN"; level "2"; protein_id "ENSMUSP00000066359.4"; source "HAVANA"; tag "CCDS";
chr15	HAVANA	exon	63939645	63939761	.	-	.	gene_id "ENSMUSG00000022378.14"; transcript_id "ENCODEMT000217837"; gene_type "protein_coding"; gene_status "KNOWN"; gene_name "Fam49b"; transcript_status "NOVEL"; transcript_name "ENCODEMT000217837"; exon_number "8"; exon_id "ENSMUSE00000126049.3"; talon_gene "43389"; talon_transcript "217837"; talon_exon "576299"; ccdsid "CCDS27505.1"; exon_status "KNOWN"; level "2"; protein_id "ENSMUSP00000066359.4"; source "HAVANA"; tag "CCDS";
chr15	HAVANA	exon	63938664	63938743	.	-	.	gene_id "ENSMUSG00000022378.14"; transcript_id "ENCODEMT000217837"; gene_type "protein_coding"; gene_status "KNOWN"; gene_name "Fam49b"; transcript_status "NOVEL"; transcript_name "ENCODEMT000217837"; exon_number "9"; exon_id "ENSMUSE00000126047.3"; talon_gene "43389"; talon_transcript "217837"; talon_exon "576301"; ccdsid "CCDS27505.1"; exon_status "KNOWN"; level "2"; protein_id "ENSMUSP00000066359.4"; source "HAVANA"; tag "CCDS";
chr15	HAVANA	exon	63937298	63937424	.	-	.	gene_id "ENSMUSG00000022378.14"; transcript_id "ENCODEMT000217837"; gene_type "protein_coding"; gene_status "KNOWN"; gene_name "Fam49b"; transcript_status "NOVEL"; transcript_name "ENCODEMT000217837"; exon_number "10"; exon_id "ENSMUSE00000126044.3"; talon_gene "43389"; talon_transcript "217837"; talon_exon "576303"; ccdsid "CCDS27505.1"; exon_status "KNOWN"; level "2"; protein_id "ENSMUSP00000066359.4"; source "HAVANA"; tag "CCDS";
chr15	HAVANA	exon	63935579	63935649	.	-	.	gene_id "ENSMUSG00000022378.14"; transcript_id "ENCODEMT000217837"; gene_type "protein_coding"; gene_status "KNOWN"; gene_name "Fam49b"; transcript_status "NOVEL"; transcript_name "ENCODEMT000217837"; exon_number "11"; exon_id "ENSMUSE00000126045.3"; talon_gene "43389"; talon_transcript "217837"; talon_exon "576305"; ccdsid "CCDS27505.1"; exon_status "KNOWN"; level "2"; protein_id "ENSMUSP00000066359.4"; source "HAVANA"; tag "CCDS";
chr15	HAVANA	exon	63929097	63931679	.	-	.	gene_id "ENSMUSG00000022378.14"; transcript_id "ENCODEMT000217837"; gene_type "protein_coding"; gene_status "KNOWN"; gene_name "Fam49b"; transcript_status "NOVEL"; transcript_name "ENCODEMT000217837"; exon_number "12"; exon_id "ENSMUSE00000513418.2"; talon_gene "43389"; talon_transcript "217837"; talon_exon "576307"; ccdsid "CCDS27505.1"; exon_status "KNOWN"; level "2"; protein_id "ENSMUSP00000066359.4"; source "HAVANA"; tag "CCDS";
chr15	TALON	transcript	63929097	64060448	.	-	.	gene_id "ENSMUSG00000022378.14"; transcript_id "ENCODEMT000217842"; gene_name "Fam49b"; gene_status "KNOWN"; gene_type "protein_coding"; transcript_status "NOVEL"; transcript_name "ENCODEMT000217842"; talon_gene "43389"; talon_transcript "217842"; NIC_transcript "TRUE";
chr15	HAVANA	exon	64060195	64060448	.	-	.	gene_id "ENSMUSG00000022378.14"; transcript_id "ENCODEMT000217842"; gene_type "protein_coding"; gene_status "KNOWN"; gene_name "Fam49b"; transcript_status "NOVEL"; transcript_name "ENCODEMT000217842"; exon_number "1"; exon_id "ENSMUSE00000512982.3"; talon_gene "43389"; talon_transcript "217842"; talon_exon "576285"; ccdsid "CCDS27505.1"; exon_status "KNOWN"; level "2"; protein_id "ENSMUSP00000066359.4"; source "HAVANA"; tag "CCDS";
chr15	HAVANA	exon	64022570	64022620	.	-	.	gene_id "ENSMUSG00000022378.14"; transcript_id "ENCODEMT000217842"; gene_type "protein_coding"; gene_status "KNOWN"; gene_name "Fam49b"; transcript_status "NOVEL"; transcript_name "ENCODEMT000217842"; exon_number "2"; exon_id "ENSMUSE00001432618.1"; talon_gene "43389"; talon_transcript "217842"; talon_exon "576313"; ccdsid "CCDS27505.1"; exon_status "KNOWN"; level "2"; protein_id "ENSMUSP00000154320.1"; source "HAVANA"; tag "CCDS";
chr15	HAVANA	exon	63957585	63957667	.	-	.	gene_id "ENSMUSG00000022378.14"; transcript_id "ENCODEMT000217842"; gene_type "protein_coding"; gene_status "KNOWN"; gene_name "Fam49b"; transcript_status "NOVEL"; transcript_name "ENCODEMT000217842"; exon_number "3"; exon_id "ENSMUSE00001431016.1"; talon_gene "43389"; talon_transcript "217842"; talon_exon "576321"; exon_status "KNOWN"; level "2"; protein_id "ENSMUSP00000153790.1"; source "HAVANA"; tag "cds_end_NF";
chr15	HAVANA	exon	63950006	63950127	.	-	.	gene_id "ENSMUSG00000022378.14"; transcript_id "ENCODEMT000217842"; gene_type "protein_coding"; gene_status "KNOWN"; gene_name "Fam49b"; transcript_status "NOVEL"; transcript_name "ENCODEMT000217842"; exon_number "4"; exon_id "ENSMUSE00000235683.3"; talon_gene "43389"; talon_transcript "217842"; talon_exon "576291"; ccdsid "CCDS27505.1"; exon_status "KNOWN"; level "2"; protein_id "ENSMUSP00000066359.4"; source "HAVANA"; tag "CCDS";
chr15	HAVANA	exon	63944323	63944428	.	-	.	gene_id "ENSMUSG00000022378.14"; transcript_id "ENCODEMT000217842"; gene_type "protein_coding"; gene_status "KNOWN"; gene_name "Fam49b"; transcript_status "NOVEL"; transcript_name "ENCODEMT000217842"; exon_number "5"; exon_id "ENSMUSE00000235677.3"; talon_gene "43389"; talon_transcript "217842"; talon_exon "576293"; ccdsid "CCDS27505.1"; exon_status "KNOWN"; level "2"; protein_id "ENSMUSP00000066359.4"; source "HAVANA"; tag "CCDS";
chr15	HAVANA	exon	63943184	63943320	.	-	.	gene_id "ENSMUSG00000022378.14"; transcript_id "ENCODEMT000217842"; gene_type "protein_coding"; gene_status "KNOWN"; gene_name "Fam49b"; transcript_status "NOVEL"; transcript_name "ENCODEMT000217842"; exon_number "6"; exon_id "ENSMUSE00000235670.3"; talon_gene "43389"; talon_transcript "217842"; talon_exon "576295"; ccdsid "CCDS27505.1"; exon_status "KNOWN"; level "2"; protein_id "ENSMUSP00000066359.4"; source "HAVANA"; tag "CCDS";
chr15	HAVANA	exon	63941931	63942008	.	-	.	gene_id "ENSMUSG00000022378.14"; transcript_id "ENCODEMT000217842"; gene_type "protein_coding"; gene_status "KNOWN"; gene_name "Fam49b"; transcript_status "NOVEL"; transcript_name "ENCODEMT000217842"; exon_number "7"; exon_id "ENSMUSE00000126050.3"; talon_gene "43389"; talon_transcript "217842"; talon_exon "576297"; ccdsid "CCDS27505.1"; exon_status "KNOWN"; level "2"; protein_id "ENSMUSP00000066359.4"; source "HAVANA"; tag "CCDS";
chr15	HAVANA	exon	63939645	63939761	.	-	.	gene_id "ENSMUSG00000022378.14"; transcript_id "ENCODEMT000217842"; gene_type "protein_coding"; gene_status "KNOWN"; gene_name "Fam49b"; transcript_status "NOVEL"; transcript_name "ENCODEMT000217842"; exon_number "8"; exon_id "ENSMUSE00000126049.3"; talon_gene "43389"; talon_transcript "217842"; talon_exon "576299"; ccdsid "CCDS27505.1"; exon_status "KNOWN"; level "2"; protein_id "ENSMUSP00000066359.4"; source "HAVANA"; tag "CCDS";
chr15	HAVANA	exon	63938664	63938743	.	-	.	gene_id "ENSMUSG00000022378.14"; transcript_id "ENCODEMT000217842"; gene_type "protein_coding"; gene_status "KNOWN"; gene_name "Fam49b"; transcript_status "NOVEL"; transcript_name "ENCODEMT000217842"; exon_number "9"; exon_id "ENSMUSE00000126047.3"; talon_gene "43389"; talon_transcript "217842"; talon_exon "576301"; ccdsid "CCDS27505.1"; exon_status "KNOWN"; level "2"; protein_id "ENSMUSP00000066359.4"; source "HAVANA"; tag "CCDS";
chr15	HAVANA	exon	63937298	63937424	.	-	.	gene_id "ENSMUSG00000022378.14"; transcript_id "ENCODEMT000217842"; gene_type "protein_coding"; gene_status "KNOWN"; gene_name "Fam49b"; transcript_status "NOVEL"; transcript_name "ENCODEMT000217842"; exon_number "10"; exon_id "ENSMUSE00000126044.3"; talon_gene "43389"; talon_transcript "217842"; talon_exon "576303"; ccdsid "CCDS27505.1"; exon_status "KNOWN"; level "2"; protein_id "ENSMUSP00000066359.4"; source "HAVANA"; tag "CCDS";
chr15	HAVANA	exon	63935579	63935649	.	-	.	gene_id "ENSMUSG00000022378.14"; transcript_id "ENCODEMT000217842"; gene_type "protein_coding"; gene_status "KNOWN"; gene_name "Fam49b"; transcript_status "NOVEL"; transcript_name "ENCODEMT000217842"; exon_number "11"; exon_id "ENSMUSE00000126045.3"; talon_gene "43389"; talon_transcript "217842"; talon_exon "576305"; ccdsid "CCDS27505.1"; exon_status "KNOWN"; level "2"; protein_id "ENSMUSP00000066359.4"; source "HAVANA"; tag "CCDS";
chr15	HAVANA	exon	63929097	63931679	.	-	.	gene_id "ENSMUSG00000022378.14"; transcript_id "ENCODEMT000217842"; gene_type "protein_coding"; gene_status "KNOWN"; gene_name "Fam49b"; transcript_status "NOVEL"; transcript_name "ENCODEMT000217842"; exon_number "12"; exon_id "ENSMUSE00000513418.2"; talon_gene "43389"; talon_transcript "217842"; talon_exon "576307"; ccdsid "CCDS27505.1"; exon_status "KNOWN"; level "2"; protein_id "ENSMUSP00000066359.4"; source "HAVANA"; tag "CCDS";
chr15	HAVANA	transcript	63930942	63997969	.	-	.	gene_id "ENSMUSG00000022378.14"; transcript_id "ENSMUST00000164532.2"; gene_name "Fam49b"; gene_status "KNOWN"; gene_type "protein_coding"; transcript_type "protein_coding"; transcript_status "KNOWN"; transcript_name "Fam49b-202"; talon_gene "43389"; talon_transcript "111386"; ccdsid "CCDS27505.1"; havana_transcript "OTTMUST00000169442.1"; level "2"; protein_id "ENSMUSP00000132486.1"; source "HAVANA"; tag "CCDS"; transcript_support_level "1";
chr15	HAVANA	exon	63997898	63997969	.	-	.	gene_id "ENSMUSG00000022378.14"; transcript_id "ENSMUST00000164532.2"; gene_type "protein_coding"; gene_status "KNOWN"; gene_name "Fam49b"; transcript_type "protein_coding"; transcript_status "KNOWN"; transcript_name "Fam49b-202"; exon_number "1"; exon_id "ENSMUSE00000891065.1"; talon_gene "43389"; talon_transcript "111386"; talon_exon "576308"; ccdsid "CCDS27505.1"; exon_status "KNOWN"; level "2"; protein_id "ENSMUSP00000132486.1"; source "HAVANA"; tag "CCDS";
chr15	HAVANA	exon	63970930	63970968	.	-	.	gene_id "ENSMUSG00000022378.14"; transcript_id "ENSMUST00000164532.2"; gene_type "protein_coding"; gene_status "KNOWN"; gene_name "Fam49b"; transcript_type "protein_coding"; transcript_status "KNOWN"; transcript_name "Fam49b-202"; exon_number "2"; exon_id "ENSMUSE00000415528.3"; talon_gene "43389"; talon_transcript "111386"; talon_exon "576287"; ccdsid "CCDS27505.1"; exon_status "KNOWN"; level "2"; protein_id "ENSMUSP00000066359.4"; source "HAVANA"; tag "CCDS";
chr15	HAVANA	exon	63956600	63956682	.	-	.	gene_id "ENSMUSG00000022378.14"; transcript_id "ENSMUST00000164532.2"; gene_type "protein_coding"; gene_status "KNOWN"; gene_name "Fam49b"; transcript_type "protein_coding"; transcript_status "KNOWN"; transcript_name "Fam49b-202"; exon_number "3"; exon_id "ENSMUSE00000235691.3"; talon_gene "43389"; talon_transcript "111386"; talon_exon "576289"; ccdsid "CCDS27505.1"; exon_status "KNOWN"; level "2"; protein_id "ENSMUSP00000066359.4"; source "HAVANA"; tag "CCDS";
chr15	HAVANA	exon	63950006	63950127	.	-	.	gene_id "ENSMUSG00000022378.14"; transcript_id "ENSMUST00000164532.2"; gene_type "protein_coding"; gene_status "KNOWN"; gene_name "Fam49b"; transcript_type "protein_coding"; transcript_status "KNOWN"; transcript_name "Fam49b-202"; exon_number "4"; exon_id "ENSMUSE00000235683.3"; talon_gene "43389"; talon_transcript "111386"; talon_exon "576291"; ccdsid "CCDS27505.1"; exon_status "KNOWN"; level "2"; protein_id "ENSMUSP00000066359.4"; source "HAVANA"; tag "CCDS";
chr15	HAVANA	exon	63944323	63944428	.	-	.	gene_id "ENSMUSG00000022378.14"; transcript_id "ENSMUST00000164532.2"; gene_type "protein_coding"; gene_status "KNOWN"; gene_name "Fam49b"; transcript_type "protein_coding"; transcript_status "KNOWN"; transcript_name "Fam49b-202"; exon_number "5"; exon_id "ENSMUSE00000235677.3"; talon_gene "43389"; talon_transcript "111386"; talon_exon "576293"; ccdsid "CCDS27505.1"; exon_status "KNOWN"; level "2"; protein_id "ENSMUSP00000066359.4"; source "HAVANA"; tag "CCDS";
chr15	HAVANA	exon	63943184	63943320	.	-	.	gene_id "ENSMUSG00000022378.14"; transcript_id "ENSMUST00000164532.2"; gene_type "protein_coding"; gene_status "KNOWN"; gene_name "Fam49b"; transcript_type "protein_coding"; transcript_status "KNOWN"; transcript_name "Fam49b-202"; exon_number "6"; exon_id "ENSMUSE00000235670.3"; talon_gene "43389"; talon_transcript "111386"; talon_exon "576295"; ccdsid "CCDS27505.1"; exon_status "KNOWN"; level "2"; protein_id "ENSMUSP00000066359.4"; source "HAVANA"; tag "CCDS";
chr15	HAVANA	exon	63941931	63942008	.	-	.	gene_id "ENSMUSG00000022378.14"; transcript_id "ENSMUST00000164532.2"; gene_type "protein_coding"; gene_status "KNOWN"; gene_name "Fam49b"; transcript_type "protein_coding"; transcript_status "KNOWN"; transcript_name "Fam49b-202"; exon_number "7"; exon_id "ENSMUSE00000126050.3"; talon_gene "43389"; talon_transcript "111386"; talon_exon "576297"; ccdsid "CCDS27505.1"; exon_status "KNOWN"; level "2"; protein_id "ENSMUSP00000066359.4"; source "HAVANA"; tag "CCDS";
chr15	HAVANA	exon	63939645	63939761	.	-	.	gene_id "ENSMUSG00000022378.14"; transcript_id "ENSMUST00000164532.2"; gene_type "protein_coding"; gene_status "KNOWN"; gene_name "Fam49b"; transcript_type "protein_coding"; transcript_status "KNOWN"; transcript_name "Fam49b-202"; exon_number "8"; exon_id "ENSMUSE00000126049.3"; talon_gene "43389"; talon_transcript "111386"; talon_exon "576299"; ccdsid "CCDS27505.1"; exon_status "KNOWN"; level "2"; protein_id "ENSMUSP00000066359.4"; source "HAVANA"; tag "CCDS";
chr15	HAVANA	exon	63938664	63938743	.	-	.	gene_id "ENSMUSG00000022378.14"; transcript_id "ENSMUST00000164532.2"; gene_type "protein_coding"; gene_status "KNOWN"; gene_name "Fam49b"; transcript_type "protein_coding"; transcript_status "KNOWN"; transcript_name "Fam49b-202"; exon_number "9"; exon_id "ENSMUSE00000126047.3"; talon_gene "43389"; talon_transcript "111386"; talon_exon "576301"; ccdsid "CCDS27505.1"; exon_status "KNOWN"; level "2"; protein_id "ENSMUSP00000066359.4"; source "HAVANA"; tag "CCDS";
chr15	HAVANA	exon	63937298	63937424	.	-	.	gene_id "ENSMUSG00000022378.14"; transcript_id "ENSMUST00000164532.2"; gene_type "protein_coding"; gene_status "KNOWN"; gene_name "Fam49b"; transcript_type "protein_coding"; transcript_status "KNOWN"; transcript_name "Fam49b-202"; exon_number "10"; exon_id "ENSMUSE00000126044.3"; talon_gene "43389"; talon_transcript "111386"; talon_exon "576303"; ccdsid "CCDS27505.1"; exon_status "KNOWN"; level "2"; protein_id "ENSMUSP00000066359.4"; source "HAVANA"; tag "CCDS";
chr15	HAVANA	exon	63935579	63935649	.	-	.	gene_id "ENSMUSG00000022378.14"; transcript_id "ENSMUST00000164532.2"; gene_type "protein_coding"; gene_status "KNOWN"; gene_name "Fam49b"; transcript_type "protein_coding"; transcript_status "KNOWN"; transcript_name "Fam49b-202"; exon_number "11"; exon_id "ENSMUSE00000126045.3"; talon_gene "43389"; talon_transcript "111386"; talon_exon "576305"; ccdsid "CCDS27505.1"; exon_status "KNOWN"; level "2"; protein_id "ENSMUSP00000066359.4"; source "HAVANA"; tag "CCDS";
chr15	HAVANA	exon	63930942	63931679	.	-	.	gene_id "ENSMUSG00000022378.14"; transcript_id "ENSMUST00000164532.2"; gene_type "protein_coding"; gene_status "KNOWN"; gene_name "Fam49b"; transcript_type "protein_coding"; transcript_status "KNOWN"; transcript_name "Fam49b-202"; exon_number "12"; exon_id "ENSMUSE00001429981.1"; talon_gene "43389"; talon_transcript "111386"; talon_exon "576310"; ccdsid "CCDS27505.1"; exon_status "KNOWN"; level "2"; protein_id "ENSMUSP00000132486.1"; source "HAVANA"; tag "CCDS";
chr15	HAVANA	transcript	63930944	64060343	.	-	.	gene_id "ENSMUSG00000022378.14"; transcript_id "ENSMUST00000228226.1"; gene_name "Fam49b"; gene_status "KNOWN"; gene_type "protein_coding"; transcript_type "protein_coding"; transcript_status "KNOWN"; transcript_name "Fam49b-207"; talon_gene "43389"; talon_transcript "111387"; ccdsid "CCDS27505.1"; havana_transcript "OTTMUST00000169443.1"; level "2"; protein_id "ENSMUSP00000154320.1"; source "HAVANA"; tag "CCDS";
chr15	HAVANA	exon	64060195	64060343	.	-	.	gene_id "ENSMUSG00000022378.14"; transcript_id "ENSMUST00000228226.1"; gene_type "protein_coding"; gene_status "KNOWN"; gene_name "Fam49b"; transcript_type "protein_coding"; transcript_status "KNOWN"; transcript_name "Fam49b-207"; exon_number "1"; exon_id "ENSMUSE00001433732.1"; talon_gene "43389"; talon_transcript "111387"; talon_exon "576311"; ccdsid "CCDS27505.1"; exon_status "KNOWN"; level "2"; protein_id "ENSMUSP00000154320.1"; source "HAVANA"; tag "CCDS";
chr15	HAVANA	exon	64022570	64022620	.	-	.	gene_id "ENSMUSG00000022378.14"; transcript_id "ENSMUST00000228226.1"; gene_type "protein_coding"; gene_status "KNOWN"; gene_name "Fam49b"; transcript_type "protein_coding"; transcript_status "KNOWN"; transcript_name "Fam49b-207"; exon_number "2"; exon_id "ENSMUSE00001432618.1"; talon_gene "43389"; talon_transcript "111387"; talon_exon "576313"; ccdsid "CCDS27505.1"; exon_status "KNOWN"; level "2"; protein_id "ENSMUSP00000154320.1"; source "HAVANA"; tag "CCDS";
chr15	HAVANA	exon	63970930	63970968	.	-	.	gene_id "ENSMUSG00000022378.14"; transcript_id "ENSMUST00000228226.1"; gene_type "protein_coding"; gene_status "KNOWN"; gene_name "Fam49b"; transcript_type "protein_coding"; transcript_status "KNOWN"; transcript_name "Fam49b-207"; exon_number "3"; exon_id "ENSMUSE00000415528.3"; talon_gene "43389"; talon_transcript "111387"; talon_exon "576287"; ccdsid "CCDS27505.1"; exon_status "KNOWN"; level "2"; protein_id "ENSMUSP00000066359.4"; source "HAVANA"; tag "CCDS";
chr15	HAVANA	exon	63956600	63956682	.	-	.	gene_id "ENSMUSG00000022378.14"; transcript_id "ENSMUST00000228226.1"; gene_type "protein_coding"; gene_status "KNOWN"; gene_name "Fam49b"; transcript_type "protein_coding"; transcript_status "KNOWN"; transcript_name "Fam49b-207"; exon_number "4"; exon_id "ENSMUSE00000235691.3"; talon_gene "43389"; talon_transcript "111387"; talon_exon "576289"; ccdsid "CCDS27505.1"; exon_status "KNOWN"; level "2"; protein_id "ENSMUSP00000066359.4"; source "HAVANA"; tag "CCDS";
chr15	HAVANA	exon	63950006	63950127	.	-	.	gene_id "ENSMUSG00000022378.14"; transcript_id "ENSMUST00000228226.1"; gene_type "protein_coding"; gene_status "KNOWN"; gene_name "Fam49b"; transcript_type "protein_coding"; transcript_status "KNOWN"; transcript_name "Fam49b-207"; exon_number "5"; exon_id "ENSMUSE00000235683.3"; talon_gene "43389"; talon_transcript "111387"; talon_exon "576291"; ccdsid "CCDS27505.1"; exon_status "KNOWN"; level "2"; protein_id "ENSMUSP00000066359.4"; source "HAVANA"; tag "CCDS";
chr15	HAVANA	exon	63944323	63944428	.	-	.	gene_id "ENSMUSG00000022378.14"; transcript_id "ENSMUST00000228226.1"; gene_type "protein_coding"; gene_status "KNOWN"; gene_name "Fam49b"; transcript_type "protein_coding"; transcript_status "KNOWN"; transcript_name "Fam49b-207"; exon_number "6"; exon_id "ENSMUSE00000235677.3"; talon_gene "43389"; talon_transcript "111387"; talon_exon "576293"; ccdsid "CCDS27505.1"; exon_status "KNOWN"; level "2"; protein_id "ENSMUSP00000066359.4"; source "HAVANA"; tag "CCDS";
chr15	HAVANA	exon	63943184	63943320	.	-	.	gene_id "ENSMUSG00000022378.14"; transcript_id "ENSMUST00000228226.1"; gene_type "protein_coding"; gene_status "KNOWN"; gene_name "Fam49b"; transcript_type "protein_coding"; transcript_status "KNOWN"; transcript_name "Fam49b-207"; exon_number "7"; exon_id "ENSMUSE00000235670.3"; talon_gene "43389"; talon_transcript "111387"; talon_exon "576295"; ccdsid "CCDS27505.1"; exon_status "KNOWN"; level "2"; protein_id "ENSMUSP00000066359.4"; source "HAVANA"; tag "CCDS";
chr15	HAVANA	exon	63941931	63942008	.	-	.	gene_id "ENSMUSG00000022378.14"; transcript_id "ENSMUST00000228226.1"; gene_type "protein_coding"; gene_status "KNOWN"; gene_name "Fam49b"; transcript_type "protein_coding"; transcript_status "KNOWN"; transcript_name "Fam49b-207"; exon_number "8"; exon_id "ENSMUSE00000126050.3"; talon_gene "43389"; talon_transcript "111387"; talon_exon "576297"; ccdsid "CCDS27505.1"; exon_status "KNOWN"; level "2"; protein_id "ENSMUSP00000066359.4"; source "HAVANA"; tag "CCDS";
chr15	HAVANA	exon	63939645	63939761	.	-	.	gene_id "ENSMUSG00000022378.14"; transcript_id "ENSMUST00000228226.1"; gene_type "protein_coding"; gene_status "KNOWN"; gene_name "Fam49b"; transcript_type "protein_coding"; transcript_status "KNOWN"; transcript_name "Fam49b-207"; exon_number "9"; exon_id "ENSMUSE00000126049.3"; talon_gene "43389"; talon_transcript "111387"; talon_exon "576299"; ccdsid "CCDS27505.1"; exon_status "KNOWN"; level "2"; protein_id "ENSMUSP00000066359.4"; source "HAVANA"; tag "CCDS";
chr15	HAVANA	exon	63938664	63938743	.	-	.	gene_id "ENSMUSG00000022378.14"; transcript_id "ENSMUST00000228226.1"; gene_type "protein_coding"; gene_status "KNOWN"; gene_name "Fam49b"; transcript_type "protein_coding"; transcript_status "KNOWN"; transcript_name "Fam49b-207"; exon_number "10"; exon_id "ENSMUSE00000126047.3"; talon_gene "43389"; talon_transcript "111387"; talon_exon "576301"; ccdsid "CCDS27505.1"; exon_status "KNOWN"; level "2"; protein_id "ENSMUSP00000066359.4"; source "HAVANA"; tag "CCDS";
chr15	HAVANA	exon	63937298	63937424	.	-	.	gene_id "ENSMUSG00000022378.14"; transcript_id "ENSMUST00000228226.1"; gene_type "protein_coding"; gene_status "KNOWN"; gene_name "Fam49b"; transcript_type "protein_coding"; transcript_status "KNOWN"; transcript_name "Fam49b-207"; exon_number "11"; exon_id "ENSMUSE00000126044.3"; talon_gene "43389"; talon_transcript "111387"; talon_exon "576303"; ccdsid "CCDS27505.1"; exon_status "KNOWN"; level "2"; protein_id "ENSMUSP00000066359.4"; source "HAVANA"; tag "CCDS";
chr15	HAVANA	exon	63935579	63935649	.	-	.	gene_id "ENSMUSG00000022378.14"; transcript_id "ENSMUST00000228226.1"; gene_type "protein_coding"; gene_status "KNOWN"; gene_name "Fam49b"; transcript_type "protein_coding"; transcript_status "KNOWN"; transcript_name "Fam49b-207"; exon_number "12"; exon_id "ENSMUSE00000126045.3"; talon_gene "43389"; talon_transcript "111387"; talon_exon "576305"; ccdsid "CCDS27505.1"; exon_status "KNOWN"; level "2"; protein_id "ENSMUSP00000066359.4"; source "HAVANA"; tag "CCDS";
chr15	HAVANA	exon	63930944	63931679	.	-	.	gene_id "ENSMUSG00000022378.14"; transcript_id "ENSMUST00000228226.1"; gene_type "protein_coding"; gene_status "KNOWN"; gene_name "Fam49b"; transcript_type "protein_coding"; transcript_status "KNOWN"; transcript_name "Fam49b-207"; exon_number "13"; exon_id "ENSMUSE00000906427.1"; talon_gene "43389"; talon_transcript "111387"; talon_exon "576315"; ccdsid "CCDS27505.1"; exon_status "KNOWN"; level "2"; protein_id "ENSMUSP00000154320.1"; source "HAVANA"; tag "CCDS";
chr15	HAVANA	transcript	63956328	63961543	.	-	.	gene_id "ENSMUSG00000022378.14"; transcript_id "ENSMUST00000227118.1"; gene_name "Fam49b"; gene_status "KNOWN"; gene_type "protein_coding"; transcript_type "retained_intron"; transcript_status "KNOWN"; transcript_name "Fam49b-206"; talon_gene "43389"; talon_transcript "111391"; havana_transcript "OTTMUST00000169496.1"; level "2"; source "HAVANA"; tag "mRNA_end_NF";
chr15	HAVANA	exon	63956328	63961543	.	-	.	gene_id "ENSMUSG00000022378.14"; transcript_id "ENSMUST00000227118.1"; gene_type "protein_coding"; gene_status "KNOWN"; gene_name "Fam49b"; transcript_type "retained_intron"; transcript_status "KNOWN"; transcript_name "Fam49b-206"; exon_number "1"; exon_id "ENSMUSE00001431874.1"; talon_gene "43389"; talon_transcript "111391"; talon_exon "576327"; exon_status "KNOWN"; level "2"; source "HAVANA"; tag "mRNA_end_NF";
chr15	HAVANA	transcript	64020241	64060428	.	-	.	gene_id "ENSMUSG00000022378.14"; transcript_id "ENSMUST00000226129.1"; gene_name "Fam49b"; gene_status "KNOWN"; gene_type "protein_coding"; transcript_type "retained_intron"; transcript_status "KNOWN"; transcript_name "Fam49b-203"; talon_gene "43389"; talon_transcript "111392"; havana_transcript "OTTMUST00000169445.1"; level "2"; source "HAVANA";
chr15	HAVANA	exon	64060195	64060428	.	-	.	gene_id "ENSMUSG00000022378.14"; transcript_id "ENSMUST00000226129.1"; gene_type "protein_coding"; gene_status "KNOWN"; gene_name "Fam49b"; transcript_type "retained_intron"; transcript_status "KNOWN"; transcript_name "Fam49b-203"; exon_number "1"; exon_id "ENSMUSE00001432302.1"; talon_gene "43389"; talon_transcript "111392"; talon_exon "576328"; exon_status "KNOWN"; level "2"; source "HAVANA";
chr15	HAVANA	exon	64020241	64022620	.	-	.	gene_id "ENSMUSG00000022378.14"; transcript_id "ENSMUST00000226129.1"; gene_type "protein_coding"; gene_status "KNOWN"; gene_name "Fam49b"; transcript_type "retained_intron"; transcript_status "KNOWN"; transcript_name "Fam49b-203"; exon_number "2"; exon_id "ENSMUSE00001430009.1"; talon_gene "43389"; talon_transcript "111392"; talon_exon "576329"; exon_status "KNOWN"; level "2"; source "HAVANA";
chr15	HAVANA	gene	64086857	64312673	.	-	.	gene_id "ENSMUSG00000022377.16"; gene_name "Asap1"; gene_status "KNOWN"; gene_type "protein_coding"; talon_gene "43391"; havana_gene "OTTMUSG00000042047.6"; level "2";
chr15	HAVANA	transcript	64086857	64312673	.	-	.	gene_id "ENSMUSG00000022377.16"; transcript_id "ENSMUST00000177371.7"; gene_name "Asap1"; gene_status "KNOWN"; gene_type "protein_coding"; transcript_type "protein_coding"; transcript_status "KNOWN"; transcript_name "Asap1-217"; talon_gene "43391"; talon_transcript "111394"; ccdsid "CCDS70631.1"; havana_transcript "OTTMUST00000110271.1"; level "2"; protein_id "ENSMUSP00000135643.1"; source "HAVANA"; tag "CCDS"; transcript_support_level "1";
chr15	HAVANA	exon	64312349	64312673	.	-	.	gene_id "ENSMUSG00000022377.16"; transcript_id "ENSMUST00000177371.7"; gene_type "protein_coding"; gene_status "KNOWN"; gene_name "Asap1"; transcript_type "protein_coding"; transcript_status "KNOWN"; transcript_name "Asap1-217"; exon_number "1"; exon_id "ENSMUSE00001233334.1"; talon_gene "43391"; talon_transcript "111394"; talon_exon "576331"; ccdsid "CCDS70631.1"; exon_status "KNOWN"; level "2"; protein_id "ENSMUSP00000135643.1"; source "HAVANA"; tag "CCDS";
chr15	ENSEMBL	exon	64208484	64208556	.	-	.	gene_id "ENSMUSG00000022377.16"; transcript_id "ENSMUST00000177371.7"; gene_type "protein_coding"; gene_status "KNOWN"; gene_name "Asap1"; transcript_type "protein_coding"; transcript_status "KNOWN"; transcript_name "Asap1-217"; exon_number "2"; exon_id "ENSMUSE00001305219.1"; talon_gene "43391"; talon_transcript "111394"; talon_exon "576333"; ccdsid "CCDS70631.1"; exon_status "KNOWN"; level "3"; protein_id "ENSMUSP00000105741.3"; source "ENSEMBL"; tag "appris_alternative_2";
chr15	ENSEMBL	exon	64191484	64191629	.	-	.	gene_id "ENSMUSG00000022377.16"; transcript_id "ENSMUST00000177371.7"; gene_type "protein_coding"; gene_status "KNOWN"; gene_name "Asap1"; transcript_type "protein_coding"; transcript_status "KNOWN"; transcript_name "Asap1-217"; exon_number "3"; exon_id "ENSMUSE00001213554.1"; talon_gene "43391"; talon_transcript "111394"; talon_exon "576335"; ccdsid "CCDS70631.1"; exon_status "KNOWN"; level "3"; protein_id "ENSMUSP00000105741.3"; source "ENSEMBL"; tag "appris_alternative_2";
chr15	ENSEMBL	exon	64173218	64173292	.	-	.	gene_id "ENSMUSG00000022377.16"; transcript_id "ENSMUST00000177371.7"; gene_type "protein_coding"; gene_status "KNOWN"; gene_name "Asap1"; transcript_type "protein_coding"; transcript_status "KNOWN"; transcript_name "Asap1-217"; exon_number "4"; exon_id "ENSMUSE00001206150.1"; talon_gene "43391"; talon_transcript "111394"; talon_exon "576337"; ccdsid "CCDS70631.1"; exon_status "KNOWN"; level "3"; protein_id "ENSMUSP00000105741.3"; source "ENSEMBL"; tag "appris_alternative_2";
chr15	ENSEMBL	exon	64172685	64172734	.	-	.	gene_id "ENSMUSG00000022377.16"; transcript_id "ENSMUST00000177371.7"; gene_type "protein_coding"; gene_status "KNOWN"; gene_name "Asap1"; transcript_type "protein_coding"; transcript_status "KNOWN"; transcript_name "Asap1-217"; exon_number "5"; exon_id "ENSMUSE00000235402.1"; talon_gene "43391"; talon_transcript "111394"; talon_exon "576339"; ccdsid "CCDS70631.1"; exon_status "KNOWN"; level "3"; protein_id "ENSMUSP00000105741.3"; source "ENSEMBL"; tag "appris_alternative_2";
chr15	ENSEMBL	exon	64167700	64167829	.	-	.	gene_id "ENSMUSG00000022377.16"; transcript_id "ENSMUST00000177371.7"; gene_type "protein_coding"; gene_status "KNOWN"; gene_name "Asap1"; transcript_type "protein_coding"; transcript_status "KNOWN"; transcript_name "Asap1-217"; exon_number "6"; exon_id "ENSMUSE00000126035.1"; talon_gene "43391"; talon_transcript "111394"; talon_exon "576341"; ccdsid "CCDS70631.1"; exon_status "KNOWN"; level "3"; protein_id "ENSMUSP00000105741.3"; source "ENSEMBL"; tag "appris_alternative_2";
chr15	ENSEMBL	exon	64166460	64166545	.	-	.	gene_id "ENSMUSG00000022377.16"; transcript_id "ENSMUST00000177371.7"; gene_type "protein_coding"; gene_status "KNOWN"; gene_name "Asap1"; transcript_type "protein_coding"; transcript_status "KNOWN"; transcript_name "Asap1-217"; exon_number "7"; exon_id "ENSMUSE00000126043.1"; talon_gene "43391"; talon_transcript "111394"; talon_exon "576343"; ccdsid "CCDS70631.1"; exon_status "KNOWN"; level "3"; protein_id "ENSMUSP00000105741.3"; source "ENSEMBL"; tag "appris_alternative_2";
chr15	ENSEMBL	exon	64160222	64160297	.	-	.	gene_id "ENSMUSG00000022377.16"; transcript_id "ENSMUST00000177371.7"; gene_type "protein_coding"; gene_status "KNOWN"; gene_name "Asap1"; transcript_type "protein_coding"; transcript_status "KNOWN"; transcript_name "Asap1-217"; exon_number "8"; exon_id "ENSMUSE00000126034.1"; talon_gene "43391"; talon_transcript "111394"; talon_exon "576345"; ccdsid "CCDS70631.1"; exon_status "KNOWN"; level "3"; protein_id "ENSMUSP00000105741.3"; source "ENSEMBL"; tag "appris_alternative_2";
chr15	HAVANA	exon	64158882	64159004	.	-	.	gene_id "ENSMUSG00000022377.16"; transcript_id "ENSMUST00000177371.7"; gene_type "protein_coding"; gene_status "KNOWN"; gene_name "Asap1"; transcript_type "protein_coding"; transcript_status "KNOWN"; transcript_name "Asap1-217"; exon_number "9"; exon_id "ENSMUSE00000126030.2"; talon_gene "43391"; talon_transcript "111394"; talon_exon "576347"; ccdsid "CCDS70631.1"; exon_status "KNOWN"; level "2"; protein_id "ENSMUSP00000135643.1"; source "HAVANA"; tag "CCDS";
chr15	ENSEMBL	exon	64152830	64152930	.	-	.	gene_id "ENSMUSG00000022377.16"; transcript_id "ENSMUST00000177371.7"; gene_type "protein_coding"; gene_status "KNOWN"; gene_name "Asap1"; transcript_type "protein_coding"; transcript_status "KNOWN"; transcript_name "Asap1-217"; exon_number "10"; exon_id "ENSMUSE00000126040.2"; talon_gene "43391"; talon_transcript "111394"; talon_exon "576349"; ccdsid "CCDS70631.1"; exon_status "KNOWN"; level "3"; protein_id "ENSMUSP00000105741.3"; source "ENSEMBL"; tag "appris_alternative_2";
chr15	ENSEMBL	exon	64149606	64149675	.	-	.	gene_id "ENSMUSG00000022377.16"; transcript_id "ENSMUST00000177371.7"; gene_type "protein_coding"; gene_status "KNOWN"; gene_name "Asap1"; transcript_type "protein_coding"; transcript_status "KNOWN"; transcript_name "Asap1-217"; exon_number "11"; exon_id "ENSMUSE00000126031.1"; talon_gene "43391"; talon_transcript "111394"; talon_exon "576351"; ccdsid "CCDS70631.1"; exon_status "KNOWN"; level "3"; protein_id "ENSMUSP00000105741.3"; source "ENSEMBL"; tag "appris_alternative_2";
chr15	ENSEMBL	exon	64137954	64138041	.	-	.	gene_id "ENSMUSG00000022377.16"; transcript_id "ENSMUST00000177371.7"; gene_type "protein_coding"; gene_status "KNOWN"; gene_name "Asap1"; transcript_type "protein_coding"; transcript_status "KNOWN"; transcript_name "Asap1-217"; exon_number "12"; exon_id "ENSMUSE00000126024.1"; talon_gene "43391"; talon_transcript "111394"; talon_exon "576353"; ccdsid "CCDS70631.1"; exon_status "KNOWN"; level "3"; protein_id "ENSMUSP00000105741.3"; source "ENSEMBL"; tag "appris_alternative_2";
chr15	ENSEMBL	exon	64135806	64135854	.	-	.	gene_id "ENSMUSG00000022377.16"; transcript_id "ENSMUST00000177371.7"; gene_type "protein_coding"; gene_status "KNOWN"; gene_name "Asap1"; transcript_type "protein_coding"; transcript_status "KNOWN"; transcript_name "Asap1-217"; exon_number "13"; exon_id "ENSMUSE00000126027.1"; talon_gene "43391"; talon_transcript "111394"; talon_exon "576355"; ccdsid "CCDS70631.1"; exon_status "KNOWN"; level "3"; protein_id "ENSMUSP00000105741.3"; source "ENSEMBL"; tag "appris_alternative_2";
chr15	ENSEMBL	exon	64130104	64130267	.	-	.	gene_id "ENSMUSG00000022377.16"; transcript_id "ENSMUST00000177371.7"; gene_type "protein_coding"; gene_status "KNOWN"; gene_name "Asap1"; transcript_type "protein_coding"; transcript_status "KNOWN"; transcript_name "Asap1-217"; exon_number "14"; exon_id "ENSMUSE00000126028.1"; talon_gene "43391"; talon_transcript "111394"; talon_exon "576357"; ccdsid "CCDS70631.1"; exon_status "KNOWN"; level "3"; protein_id "ENSMUSP00000105741.3"; source "ENSEMBL"; tag "appris_alternative_2";
chr15	ENSEMBL	exon	64129171	64129304	.	-	.	gene_id "ENSMUSG00000022377.16"; transcript_id "ENSMUST00000177371.7"; gene_type "protein_coding"; gene_status "KNOWN"; gene_name "Asap1"; transcript_type "protein_coding"; transcript_status "KNOWN"; transcript_name "Asap1-217"; exon_number "15"; exon_id "ENSMUSE00000235353.1"; talon_gene "43391"; talon_transcript "111394"; talon_exon "576359"; ccdsid "CCDS70631.1"; exon_status "KNOWN"; level "3"; protein_id "ENSMUSP00000105741.3"; source "ENSEMBL"; tag "appris_alternative_2";
chr15	ENSEMBL	exon	64127372	64127463	.	-	.	gene_id "ENSMUSG00000022377.16"; transcript_id "ENSMUST00000177371.7"; gene_type "protein_coding"; gene_status "KNOWN"; gene_name "Asap1"; transcript_type "protein_coding"; transcript_status "KNOWN"; transcript_name "Asap1-217"; exon_number "16"; exon_id "ENSMUSE00000235349.1"; talon_gene "43391"; talon_transcript "111394"; talon_exon "576361"; ccdsid "CCDS70631.1"; exon_status "KNOWN"; level "3"; protein_id "ENSMUSP00000105741.3"; source "ENSEMBL"; tag "appris_alternative_2";
chr15	ENSEMBL	exon	64124718	64124904	.	-	.	gene_id "ENSMUSG00000022377.16"; transcript_id "ENSMUST00000177371.7"; gene_type "protein_coding"; gene_status "KNOWN"; gene_name "Asap1"; transcript_type "protein_coding"; transcript_status "KNOWN"; transcript_name "Asap1-217"; exon_number "17"; exon_id "ENSMUSE00000126032.1"; talon_gene "43391"; talon_transcript "111394"; talon_exon "576363"; ccdsid "CCDS70631.1"; exon_status "KNOWN"; level "3"; protein_id "ENSMUSP00000105741.3"; source "ENSEMBL"; tag "appris_alternative_2";
chr15	ENSEMBL	exon	64124315	64124400	.	-	.	gene_id "ENSMUSG00000022377.16"; transcript_id "ENSMUST00000177371.7"; gene_type "protein_coding"; gene_status "KNOWN"; gene_name "Asap1"; transcript_type "protein_coding"; transcript_status "KNOWN"; transcript_name "Asap1-217"; exon_number "18"; exon_id "ENSMUSE00000126026.1"; talon_gene "43391"; talon_transcript "111394"; talon_exon "576365"; ccdsid "CCDS70631.1"; exon_status "KNOWN"; level "3"; protein_id "ENSMUSP00000105741.3"; source "ENSEMBL"; tag "appris_alternative_2";
chr15	ENSEMBL	exon	64123865	64123980	.	-	.	gene_id "ENSMUSG00000022377.16"; transcript_id "ENSMUST00000177371.7"; gene_type "protein_coding"; gene_status "KNOWN"; gene_name "Asap1"; transcript_type "protein_coding"; transcript_status "KNOWN"; transcript_name "Asap1-217"; exon_number "19"; exon_id "ENSMUSE00000126025.1"; talon_gene "43391"; talon_transcript "111394"; talon_exon "576367"; ccdsid "CCDS70631.1"; exon_status "KNOWN"; level "3"; protein_id "ENSMUSP00000105741.3"; source "ENSEMBL"; tag "appris_alternative_2";
chr15	ENSEMBL	exon	64123672	64123739	.	-	.	gene_id "ENSMUSG00000022377.16"; transcript_id "ENSMUST00000177371.7"; gene_type "protein_coding"; gene_status "KNOWN"; gene_name "Asap1"; transcript_type "protein_coding"; transcript_status "KNOWN"; transcript_name "Asap1-217"; exon_number "20"; exon_id "ENSMUSE00000126023.1"; talon_gene "43391"; talon_transcript "111394"; talon_exon "576369"; ccdsid "CCDS70631.1"; exon_status "KNOWN"; level "3"; protein_id "ENSMUSP00000105741.3"; source "ENSEMBL"; tag "appris_alternative_2";
chr15	ENSEMBL	exon	64122008	64122115	.	-	.	gene_id "ENSMUSG00000022377.16"; transcript_id "ENSMUST00000177371.7"; gene_type "protein_coding"; gene_status "KNOWN"; gene_name "Asap1"; transcript_type "protein_coding"; transcript_status "KNOWN"; transcript_name "Asap1-217"; exon_number "21"; exon_id "ENSMUSE00001223377.1"; talon_gene "43391"; talon_transcript "111394"; talon_exon "576371"; ccdsid "CCDS70631.1"; exon_status "KNOWN"; level "3"; protein_id "ENSMUSP00000105741.3"; source "ENSEMBL"; tag "appris_alternative_2";
chr15	ENSEMBL	exon	64119958	64120186	.	-	.	gene_id "ENSMUSG00000022377.16"; transcript_id "ENSMUST00000177371.7"; gene_type "protein_coding"; gene_status "KNOWN"; gene_name "Asap1"; transcript_type "protein_coding"; transcript_status "KNOWN"; transcript_name "Asap1-217"; exon_number "22"; exon_id "ENSMUSE00000126038.1"; talon_gene "43391"; talon_transcript "111394"; talon_exon "576373"; ccdsid "CCDS70631.1"; exon_status "KNOWN"; level "3"; protein_id "ENSMUSP00000105741.3"; source "ENSEMBL"; tag "appris_alternative_2";
chr15	ENSEMBL	exon	64110906	64111076	.	-	.	gene_id "ENSMUSG00000022377.16"; transcript_id "ENSMUST00000177371.7"; gene_type "protein_coding"; gene_status "KNOWN"; gene_name "Asap1"; transcript_type "protein_coding"; transcript_status "KNOWN"; transcript_name "Asap1-217"; exon_number "23"; exon_id "ENSMUSE00000126042.1"; talon_gene "43391"; talon_transcript "111394"; talon_exon "576375"; ccdsid "CCDS70631.1"; exon_status "KNOWN"; level "3"; protein_id "ENSMUSP00000105742.2"; source "ENSEMBL"; tag "appris_alternative_2";
chr15	ENSEMBL	exon	64102403	64102472	.	-	.	gene_id "ENSMUSG00000022377.16"; transcript_id "ENSMUST00000177371.7"; gene_type "protein_coding"; gene_status "KNOWN"; gene_name "Asap1"; transcript_type "protein_coding"; transcript_status "KNOWN"; transcript_name "Asap1-217"; exon_number "24"; exon_id "ENSMUSE00000126037.4"; talon_gene "43391"; talon_transcript "111394"; talon_exon "576377"; ccdsid "CCDS70631.1"; exon_status "KNOWN"; level "3"; protein_id "ENSMUSP00000105741.3"; source "ENSEMBL"; tag "appris_alternative_2";
chr15	ENSEMBL	exon	64099532	64099590	.	-	.	gene_id "ENSMUSG00000022377.16"; transcript_id "ENSMUST00000177371.7"; gene_type "protein_coding"; gene_status "KNOWN"; gene_name "Asap1"; transcript_type "protein_coding"; transcript_status "KNOWN"; transcript_name "Asap1-217"; exon_number "25"; exon_id "ENSMUSE00001290433.1"; talon_gene "43391"; talon_transcript "111394"; talon_exon "576379"; ccdsid "CCDS70631.1"; exon_status "KNOWN"; level "3"; protein_id "ENSMUSP00000105741.3"; source "ENSEMBL"; tag "appris_alternative_2";
chr15	ENSEMBL	exon	64094009	64094508	.	-	.	gene_id "ENSMUSG00000022377.16"; transcript_id "ENSMUST00000177371.7"; gene_type "protein_coding"; gene_status "KNOWN"; gene_name "Asap1"; transcript_type "protein_coding"; transcript_status "KNOWN"; transcript_name "Asap1-217"; exon_number "26"; exon_id "ENSMUSE00000467412.2"; talon_gene "43391"; talon_transcript "111394"; talon_exon "576381"; ccdsid "CCDS70631.1"; exon_status "KNOWN"; level "3"; protein_id "ENSMUSP00000105741.3"; source "ENSEMBL"; tag "appris_alternative_2";
chr15	ENSEMBL	exon	64092048	64092170	.	-	.	gene_id "ENSMUSG00000022377.16"; transcript_id "ENSMUST00000177371.7"; gene_type "protein_coding"; gene_status "KNOWN"; gene_name "Asap1"; transcript_type "protein_coding"; transcript_status "KNOWN"; transcript_name "Asap1-217"; exon_number "27"; exon_id "ENSMUSE00000461407.2"; talon_gene "43391"; talon_transcript "111394"; talon_exon "576383"; ccdsid "CCDS70631.1"; exon_status "KNOWN"; level "3"; protein_id "ENSMUSP00000105741.3"; source "ENSEMBL"; tag "appris_alternative_2";
chr15	HAVANA	exon	64086857	64089521	.	-	.	gene_id "ENSMUSG00000022377.16"; transcript_id "ENSMUST00000177371.7"; gene_type "protein_coding"; gene_status "KNOWN"; gene_name "Asap1"; transcript_type "protein_coding"; transcript_status "KNOWN"; transcript_name "Asap1-217"; exon_number "28"; exon_id "ENSMUSE00000951272.1"; talon_gene "43391"; talon_transcript "111394"; talon_exon "576385"; ccdsid "CCDS70631.1"; exon_status "KNOWN"; level "2"; protein_id "ENSMUSP00000135643.1"; source "HAVANA"; tag "CCDS";
chr15	TALON	transcript	64086857	64382756	.	-	.	gene_id "ENSMUSG00000022377.16"; transcript_id "ENCODEMT000219442"; gene_name "Asap1"; gene_status "KNOWN"; gene_type "protein_coding"; transcript_status "NOVEL"; transcript_name "ENCODEMT000219442"; talon_gene "43391"; talon_transcript "219442"; NIC_transcript "TRUE";
chr15	HAVANA	exon	64382717	64382756	.	-	.	gene_id "ENSMUSG00000022377.16"; transcript_id "ENCODEMT000219442"; gene_type "protein_coding"; gene_status "KNOWN"; gene_name "Asap1"; transcript_status "NOVEL"; transcript_name "ENCODEMT000219442"; exon_number "1"; exon_id "ENSMUSE00000958263.1"; talon_gene "43391"; talon_transcript "219442"; talon_exon "576402"; ccdsid "CCDS70633.1"; exon_status "KNOWN"; level "2"; protein_id "ENSMUSP00000135359.1"; source "HAVANA"; tag "CCDS";
chr15	ENSEMBL	exon	64349828	64349913	.	-	.	gene_id "ENSMUSG00000022377.16"; transcript_id "ENCODEMT000219442"; gene_type "protein_coding"; gene_status "KNOWN"; gene_name "Asap1"; transcript_status "NOVEL"; transcript_name "ENCODEMT000219442"; exon_number "2"; exon_id "ENSMUSE00001280927.1"; talon_gene "43391"; talon_transcript "219442"; talon_exon "576392"; ccdsid "CCDS56986.1"; exon_status "KNOWN"; level "3"; protein_id "ENSMUSP00000105741.3"; source "ENSEMBL"; tag "appris_alternative_2";
chr15	ENSEMBL	exon	64312349	64312475	.	-	.	gene_id "ENSMUSG00000022377.16"; transcript_id "ENCODEMT000219442"; gene_type "protein_coding"; gene_status "KNOWN"; gene_name "Asap1"; transcript_status "NOVEL"; transcript_name "ENCODEMT000219442"; exon_number "3"; exon_id "ENSMUSE00001063788.1"; talon_gene "43391"; talon_transcript "219442"; talon_exon "576394"; ccdsid "CCDS56986.1"; exon_status "KNOWN"; level "3"; protein_id "ENSMUSP00000105741.3"; source "ENSEMBL"; tag "appris_alternative_2";
chr15	ENSEMBL	exon	64208484	64208556	.	-	.	gene_id "ENSMUSG00000022377.16"; transcript_id "ENCODEMT000219442"; gene_type "protein_coding"; gene_status "KNOWN"; gene_name "Asap1"; transcript_status "NOVEL"; transcript_name "ENCODEMT000219442"; exon_number "4"; exon_id "ENSMUSE00001305219.1"; talon_gene "43391"; talon_transcript "219442"; talon_exon "576333"; ccdsid "CCDS70631.1"; exon_status "KNOWN"; level "3"; protein_id "ENSMUSP00000105741.3"; source "ENSEMBL"; tag "appris_alternative_2";
chr15	ENSEMBL	exon	64191484	64191629	.	-	.	gene_id "ENSMUSG00000022377.16"; transcript_id "ENCODEMT000219442"; gene_type "protein_coding"; gene_status "KNOWN"; gene_name "Asap1"; transcript_status "NOVEL"; transcript_name "ENCODEMT000219442"; exon_number "5"; exon_id "ENSMUSE00001213554.1"; talon_gene "43391"; talon_transcript "219442"; talon_exon "576335"; ccdsid "CCDS70631.1"; exon_status "KNOWN"; level "3"; protein_id "ENSMUSP00000105741.3"; source "ENSEMBL"; tag "appris_alternative_2";
chr15	ENSEMBL	exon	64173218	64173292	.	-	.	gene_id "ENSMUSG00000022377.16"; transcript_id "ENCODEMT000219442"; gene_type "protein_coding"; gene_status "KNOWN"; gene_name "Asap1"; transcript_status "NOVEL"; transcript_name "ENCODEMT000219442"; exon_number "6"; exon_id "ENSMUSE00001206150.1"; talon_gene "43391"; talon_transcript "219442"; talon_exon "576337"; ccdsid "CCDS70631.1"; exon_status "KNOWN"; level "3"; protein_id "ENSMUSP00000105741.3"; source "ENSEMBL"; tag "appris_alternative_2";
chr15	ENSEMBL	exon	64172685	64172734	.	-	.	gene_id "ENSMUSG00000022377.16"; transcript_id "ENCODEMT000219442"; gene_type "protein_coding"; gene_status "KNOWN"; gene_name "Asap1"; transcript_status "NOVEL"; transcript_name "ENCODEMT000219442"; exon_number "7"; exon_id "ENSMUSE00000235402.1"; talon_gene "43391"; talon_transcript "219442"; talon_exon "576339"; ccdsid "CCDS70631.1"; exon_status "KNOWN"; level "3"; protein_id "ENSMUSP00000105741.3"; source "ENSEMBL"; tag "appris_alternative_2";
chr15	ENSEMBL	exon	64167700	64167829	.	-	.	gene_id "ENSMUSG00000022377.16"; transcript_id "ENCODEMT000219442"; gene_type "protein_coding"; gene_status "KNOWN"; gene_name "Asap1"; transcript_status "NOVEL"; transcript_name "ENCODEMT000219442"; exon_number "8"; exon_id "ENSMUSE00000126035.1"; talon_gene "43391"; talon_transcript "219442"; talon_exon "576341"; ccdsid "CCDS70631.1"; exon_status "KNOWN"; level "3"; protein_id "ENSMUSP00000105741.3"; source "ENSEMBL"; tag "appris_alternative_2";
chr15	ENSEMBL	exon	64166460	64166545	.	-	.	gene_id "ENSMUSG00000022377.16"; transcript_id "ENCODEMT000219442"; gene_type "protein_coding"; gene_status "KNOWN"; gene_name "Asap1"; transcript_status "NOVEL"; transcript_name "ENCODEMT000219442"; exon_number "9"; exon_id "ENSMUSE00000126043.1"; talon_gene "43391"; talon_transcript "219442"; talon_exon "576343"; ccdsid "CCDS70631.1"; exon_status "KNOWN"; level "3"; protein_id "ENSMUSP00000105741.3"; source "ENSEMBL"; tag "appris_alternative_2";
chr15	ENSEMBL	exon	64160222	64160297	.	-	.	gene_id "ENSMUSG00000022377.16"; transcript_id "ENCODEMT000219442"; gene_type "protein_coding"; gene_status "KNOWN"; gene_name "Asap1"; transcript_status "NOVEL"; transcript_name "ENCODEMT000219442"; exon_number "10"; exon_id "ENSMUSE00000126034.1"; talon_gene "43391"; talon_transcript "219442"; talon_exon "576345"; ccdsid "CCDS70631.1"; exon_status "KNOWN"; level "3"; protein_id "ENSMUSP00000105741.3"; source "ENSEMBL"; tag "appris_alternative_2";
chr15	HAVANA	exon	64158882	64159004	.	-	.	gene_id "ENSMUSG00000022377.16"; transcript_id "ENCODEMT000219442"; gene_type "protein_coding"; gene_status "KNOWN"; gene_name "Asap1"; transcript_status "NOVEL"; transcript_name "ENCODEMT000219442"; exon_number "11"; exon_id "ENSMUSE00000126030.2"; talon_gene "43391"; talon_transcript "219442"; talon_exon "576347"; ccdsid "CCDS70631.1"; exon_status "KNOWN"; level "2"; protein_id "ENSMUSP00000135643.1"; source "HAVANA"; tag "CCDS";
chr15	ENSEMBL	exon	64152830	64152930	.	-	.	gene_id "ENSMUSG00000022377.16"; transcript_id "ENCODEMT000219442"; gene_type "protein_coding"; gene_status "KNOWN"; gene_name "Asap1"; transcript_status "NOVEL"; transcript_name "ENCODEMT000219442"; exon_number "12"; exon_id "ENSMUSE00000126040.2"; talon_gene "43391"; talon_transcript "219442"; talon_exon "576349"; ccdsid "CCDS70631.1"; exon_status "KNOWN"; level "3"; protein_id "ENSMUSP00000105741.3"; source "ENSEMBL"; tag "appris_alternative_2";
chr15	ENSEMBL	exon	64149606	64149675	.	-	.	gene_id "ENSMUSG00000022377.16"; transcript_id "ENCODEMT000219442"; gene_type "protein_coding"; gene_status "KNOWN"; gene_name "Asap1"; transcript_status "NOVEL"; transcript_name "ENCODEMT000219442"; exon_number "13"; exon_id "ENSMUSE00000126031.1"; talon_gene "43391"; talon_transcript "219442"; talon_exon "576351"; ccdsid "CCDS70631.1"; exon_status "KNOWN"; level "3"; protein_id "ENSMUSP00000105741.3"; source "ENSEMBL"; tag "appris_alternative_2";
chr15	ENSEMBL	exon	64137954	64138041	.	-	.	gene_id "ENSMUSG00000022377.16"; transcript_id "ENCODEMT000219442"; gene_type "protein_coding"; gene_status "KNOWN"; gene_name "Asap1"; transcript_status "NOVEL"; transcript_name "ENCODEMT000219442"; exon_number "14"; exon_id "ENSMUSE00000126024.1"; talon_gene "43391"; talon_transcript "219442"; talon_exon "576353"; ccdsid "CCDS70631.1"; exon_status "KNOWN"; level "3"; protein_id "ENSMUSP00000105741.3"; source "ENSEMBL"; tag "appris_alternative_2";
chr15	ENSEMBL	exon	64135806	64135854	.	-	.	gene_id "ENSMUSG00000022377.16"; transcript_id "ENCODEMT000219442"; gene_type "protein_coding"; gene_status "KNOWN"; gene_name "Asap1"; transcript_status "NOVEL"; transcript_name "ENCODEMT000219442"; exon_number "15"; exon_id "ENSMUSE00000126027.1"; talon_gene "43391"; talon_transcript "219442"; talon_exon "576355"; ccdsid "CCDS70631.1"; exon_status "KNOWN"; level "3"; protein_id "ENSMUSP00000105741.3"; source "ENSEMBL"; tag "appris_alternative_2";
chr15	ENSEMBL	exon	64130104	64130267	.	-	.	gene_id "ENSMUSG00000022377.16"; transcript_id "ENCODEMT000219442"; gene_type "protein_coding"; gene_status "KNOWN"; gene_name "Asap1"; transcript_status "NOVEL"; transcript_name "ENCODEMT000219442"; exon_number "16"; exon_id "ENSMUSE00000126028.1"; talon_gene "43391"; talon_transcript "219442"; talon_exon "576357"; ccdsid "CCDS70631.1"; exon_status "KNOWN"; level "3"; protein_id "ENSMUSP00000105741.3"; source "ENSEMBL"; tag "appris_alternative_2";
chr15	ENSEMBL	exon	64129171	64129304	.	-	.	gene_id "ENSMUSG00000022377.16"; transcript_id "ENCODEMT000219442"; gene_type "protein_coding"; gene_status "KNOWN"; gene_name "Asap1"; transcript_status "NOVEL"; transcript_name "ENCODEMT000219442"; exon_number "17"; exon_id "ENSMUSE00000235353.1"; talon_gene "43391"; talon_transcript "219442"; talon_exon "576359"; ccdsid "CCDS70631.1"; exon_status "KNOWN"; level "3"; protein_id "ENSMUSP00000105741.3"; source "ENSEMBL"; tag "appris_alternative_2";
chr15	ENSEMBL	exon	64127372	64127463	.	-	.	gene_id "ENSMUSG00000022377.16"; transcript_id "ENCODEMT000219442"; gene_type "protein_coding"; gene_status "KNOWN"; gene_name "Asap1"; transcript_status "NOVEL"; transcript_name "ENCODEMT000219442"; exon_number "18"; exon_id "ENSMUSE00000235349.1"; talon_gene "43391"; talon_transcript "219442"; talon_exon "576361"; ccdsid "CCDS70631.1"; exon_status "KNOWN"; level "3"; protein_id "ENSMUSP00000105741.3"; source "ENSEMBL"; tag "appris_alternative_2";
chr15	ENSEMBL	exon	64124718	64124904	.	-	.	gene_id "ENSMUSG00000022377.16"; transcript_id "ENCODEMT000219442"; gene_type "protein_coding"; gene_status "KNOWN"; gene_name "Asap1"; transcript_status "NOVEL"; transcript_name "ENCODEMT000219442"; exon_number "19"; exon_id "ENSMUSE00000126032.1"; talon_gene "43391"; talon_transcript "219442"; talon_exon "576363"; ccdsid "CCDS70631.1"; exon_status "KNOWN"; level "3"; protein_id "ENSMUSP00000105741.3"; source "ENSEMBL"; tag "appris_alternative_2";
chr15	ENSEMBL	exon	64124315	64124400	.	-	.	gene_id "ENSMUSG00000022377.16"; transcript_id "ENCODEMT000219442"; gene_type "protein_coding"; gene_status "KNOWN"; gene_name "Asap1"; transcript_status "NOVEL"; transcript_name "ENCODEMT000219442"; exon_number "20"; exon_id "ENSMUSE00000126026.1"; talon_gene "43391"; talon_transcript "219442"; talon_exon "576365"; ccdsid "CCDS70631.1"; exon_status "KNOWN"; level "3"; protein_id "ENSMUSP00000105741.3"; source "ENSEMBL"; tag "appris_alternative_2";
chr15	ENSEMBL	exon	64123865	64123980	.	-	.	gene_id "ENSMUSG00000022377.16"; transcript_id "ENCODEMT000219442"; gene_type "protein_coding"; gene_status "KNOWN"; gene_name "Asap1"; transcript_status "NOVEL"; transcript_name "ENCODEMT000219442"; exon_number "21"; exon_id "ENSMUSE00000126025.1"; talon_gene "43391"; talon_transcript "219442"; talon_exon "576367"; ccdsid "CCDS70631.1"; exon_status "KNOWN"; level "3"; protein_id "ENSMUSP00000105741.3"; source "ENSEMBL"; tag "appris_alternative_2";
chr15	ENSEMBL	exon	64123672	64123739	.	-	.	gene_id "ENSMUSG00000022377.16"; transcript_id "ENCODEMT000219442"; gene_type "protein_coding"; gene_status "KNOWN"; gene_name "Asap1"; transcript_status "NOVEL"; transcript_name "ENCODEMT000219442"; exon_number "22"; exon_id "ENSMUSE00000126023.1"; talon_gene "43391"; talon_transcript "219442"; talon_exon "576369"; ccdsid "CCDS70631.1"; exon_status "KNOWN"; level "3"; protein_id "ENSMUSP00000105741.3"; source "ENSEMBL"; tag "appris_alternative_2";
chr15	ENSEMBL	exon	64122008	64122115	.	-	.	gene_id "ENSMUSG00000022377.16"; transcript_id "ENCODEMT000219442"; gene_type "protein_coding"; gene_status "KNOWN"; gene_name "Asap1"; transcript_status "NOVEL"; transcript_name "ENCODEMT000219442"; exon_number "23"; exon_id "ENSMUSE00001223377.1"; talon_gene "43391"; talon_transcript "219442"; talon_exon "576371"; ccdsid "CCDS70631.1"; exon_status "KNOWN"; level "3"; protein_id "ENSMUSP00000105741.3"; source "ENSEMBL"; tag "appris_alternative_2";
chr15	ENSEMBL	exon	64119958	64120186	.	-	.	gene_id "ENSMUSG00000022377.16"; transcript_id "ENCODEMT000219442"; gene_type "protein_coding"; gene_status "KNOWN"; gene_name "Asap1"; transcript_status "NOVEL"; transcript_name "ENCODEMT000219442"; exon_number "24"; exon_id "ENSMUSE00000126038.1"; talon_gene "43391"; talon_transcript "219442"; talon_exon "576373"; ccdsid "CCDS70631.1"; exon_status "KNOWN"; level "3"; protein_id "ENSMUSP00000105741.3"; source "ENSEMBL"; tag "appris_alternative_2";
chr15	ENSEMBL	exon	64110906	64111076	.	-	.	gene_id "ENSMUSG00000022377.16"; transcript_id "ENCODEMT000219442"; gene_type "protein_coding"; gene_status "KNOWN"; gene_name "Asap1"; transcript_status "NOVEL"; transcript_name "ENCODEMT000219442"; exon_number "25"; exon_id "ENSMUSE00000126042.1"; talon_gene "43391"; talon_transcript "219442"; talon_exon "576375"; ccdsid "CCDS70631.1"; exon_status "KNOWN"; level "3"; protein_id "ENSMUSP00000105742.2"; source "ENSEMBL"; tag "appris_alternative_2";
chr15	ENSEMBL	exon	64102403	64102472	.	-	.	gene_id "ENSMUSG00000022377.16"; transcript_id "ENCODEMT000219442"; gene_type "protein_coding"; gene_status "KNOWN"; gene_name "Asap1"; transcript_status "NOVEL"; transcript_name "ENCODEMT000219442"; exon_number "26"; exon_id "ENSMUSE00000126037.4"; talon_gene "43391"; talon_transcript "219442"; talon_exon "576377"; ccdsid "CCDS70631.1"; exon_status "KNOWN"; level "3"; protein_id "ENSMUSP00000105741.3"; source "ENSEMBL"; tag "appris_alternative_2";
chr15	ENSEMBL	exon	64099532	64099590	.	-	.	gene_id "ENSMUSG00000022377.16"; transcript_id "ENCODEMT000219442"; gene_type "protein_coding"; gene_status "KNOWN"; gene_name "Asap1"; transcript_status "NOVEL"; transcript_name "ENCODEMT000219442"; exon_number "27"; exon_id "ENSMUSE00001290433.1"; talon_gene "43391"; talon_transcript "219442"; talon_exon "576379"; ccdsid "CCDS70631.1"; exon_status "KNOWN"; level "3"; protein_id "ENSMUSP00000105741.3"; source "ENSEMBL"; tag "appris_alternative_2";
chr15	ENSEMBL	exon	64094009	64094508	.	-	.	gene_id "ENSMUSG00000022377.16"; transcript_id "ENCODEMT000219442"; gene_type "protein_coding"; gene_status "KNOWN"; gene_name "Asap1"; transcript_status "NOVEL"; transcript_name "ENCODEMT000219442"; exon_number "28"; exon_id "ENSMUSE00000467412.2"; talon_gene "43391"; talon_transcript "219442"; talon_exon "576381"; ccdsid "CCDS70631.1"; exon_status "KNOWN"; level "3"; protein_id "ENSMUSP00000105741.3"; source "ENSEMBL"; tag "appris_alternative_2";
chr15	ENSEMBL	exon	64092048	64092170	.	-	.	gene_id "ENSMUSG00000022377.16"; transcript_id "ENCODEMT000219442"; gene_type "protein_coding"; gene_status "KNOWN"; gene_name "Asap1"; transcript_status "NOVEL"; transcript_name "ENCODEMT000219442"; exon_number "29"; exon_id "ENSMUSE00000461407.2"; talon_gene "43391"; talon_transcript "219442"; talon_exon "576383"; ccdsid "CCDS70631.1"; exon_status "KNOWN"; level "3"; protein_id "ENSMUSP00000105741.3"; source "ENSEMBL"; tag "appris_alternative_2";
chr15	HAVANA	exon	64086857	64089521	.	-	.	gene_id "ENSMUSG00000022377.16"; transcript_id "ENCODEMT000219442"; gene_type "protein_coding"; gene_status "KNOWN"; gene_name "Asap1"; transcript_status "NOVEL"; transcript_name "ENCODEMT000219442"; exon_number "30"; exon_id "ENSMUSE00000951272.1"; talon_gene "43391"; talon_transcript "219442"; talon_exon "576385"; ccdsid "CCDS70631.1"; exon_status "KNOWN"; level "2"; protein_id "ENSMUSP00000135643.1"; source "HAVANA"; tag "CCDS";
chr15	TALON	transcript	64086857	64312639	.	-	.	gene_id "ENSMUSG00000022377.16"; transcript_id "ENCODEMT000219445"; gene_name "Asap1"; gene_status "KNOWN"; gene_type "protein_coding"; transcript_status "NOVEL"; transcript_name "ENCODEMT000219445"; talon_gene "43391"; talon_transcript "219445"; ISM-prefix_to_IDs "219429"; ISM-prefix_transcript "TRUE"; ISM-suffix_to_IDs "111398"; ISM-suffix_transcript "TRUE"; ISM_to_IDs "111398,219429"; ISM_transcript "TRUE";
chr15	HAVANA	exon	64312349	64312639	.	-	.	gene_id "ENSMUSG00000022377.16"; transcript_id "ENCODEMT000219445"; gene_type "protein_coding"; gene_status "KNOWN"; gene_name "Asap1"; transcript_status "NOVEL"; transcript_name "ENCODEMT000219445"; exon_number "1"; exon_id "ENSMUSE00000957861.1"; talon_gene "43391"; talon_transcript "219445"; talon_exon "576386"; ccdsid "CCDS70632.1"; exon_status "KNOWN"; level "2"; protein_id "ENSMUSP00000134877.1"; source "HAVANA"; tag "CCDS";
chr15	ENSEMBL	exon	64208484	64208556	.	-	.	gene_id "ENSMUSG00000022377.16"; transcript_id "ENCODEMT000219445"; gene_type "protein_coding"; gene_status "KNOWN"; gene_name "Asap1"; transcript_status "NOVEL"; transcript_name "ENCODEMT000219445"; exon_number "2"; exon_id "ENSMUSE00001305219.1"; talon_gene "43391"; talon_transcript "219445"; talon_exon "576333"; ccdsid "CCDS70631.1"; exon_status "KNOWN"; level "3"; protein_id "ENSMUSP00000105741.3"; source "ENSEMBL"; tag "appris_alternative_2";
chr15	ENSEMBL	exon	64191484	64191629	.	-	.	gene_id "ENSMUSG00000022377.16"; transcript_id "ENCODEMT000219445"; gene_type "protein_coding"; gene_status "KNOWN"; gene_name "Asap1"; transcript_status "NOVEL"; transcript_name "ENCODEMT000219445"; exon_number "3"; exon_id "ENSMUSE00001213554.1"; talon_gene "43391"; talon_transcript "219445"; talon_exon "576335"; ccdsid "CCDS70631.1"; exon_status "KNOWN"; level "3"; protein_id "ENSMUSP00000105741.3"; source "ENSEMBL"; tag "appris_alternative_2";
chr15	ENSEMBL	exon	64173218	64173292	.	-	.	gene_id "ENSMUSG00000022377.16"; transcript_id "ENCODEMT000219445"; gene_type "protein_coding"; gene_status "KNOWN"; gene_name "Asap1"; transcript_status "NOVEL"; transcript_name "ENCODEMT000219445"; exon_number "4"; exon_id "ENSMUSE00001206150.1"; talon_gene "43391"; talon_transcript "219445"; talon_exon "576337"; ccdsid "CCDS70631.1"; exon_status "KNOWN"; level "3"; protein_id "ENSMUSP00000105741.3"; source "ENSEMBL"; tag "appris_alternative_2";
chr15	ENSEMBL	exon	64172685	64172734	.	-	.	gene_id "ENSMUSG00000022377.16"; transcript_id "ENCODEMT000219445"; gene_type "protein_coding"; gene_status "KNOWN"; gene_name "Asap1"; transcript_status "NOVEL"; transcript_name "ENCODEMT000219445"; exon_number "5"; exon_id "ENSMUSE00000235402.1"; talon_gene "43391"; talon_transcript "219445"; talon_exon "576339"; ccdsid "CCDS70631.1"; exon_status "KNOWN"; level "3"; protein_id "ENSMUSP00000105741.3"; source "ENSEMBL"; tag "appris_alternative_2";
chr15	ENSEMBL	exon	64167700	64167829	.	-	.	gene_id "ENSMUSG00000022377.16"; transcript_id "ENCODEMT000219445"; gene_type "protein_coding"; gene_status "KNOWN"; gene_name "Asap1"; transcript_status "NOVEL"; transcript_name "ENCODEMT000219445"; exon_number "6"; exon_id "ENSMUSE00000126035.1"; talon_gene "43391"; talon_transcript "219445"; talon_exon "576341"; ccdsid "CCDS70631.1"; exon_status "KNOWN"; level "3"; protein_id "ENSMUSP00000105741.3"; source "ENSEMBL"; tag "appris_alternative_2";
chr15	ENSEMBL	exon	64166460	64166545	.	-	.	gene_id "ENSMUSG00000022377.16"; transcript_id "ENCODEMT000219445"; gene_type "protein_coding"; gene_status "KNOWN"; gene_name "Asap1"; transcript_status "NOVEL"; transcript_name "ENCODEMT000219445"; exon_number "7"; exon_id "ENSMUSE00000126043.1"; talon_gene "43391"; talon_transcript "219445"; talon_exon "576343"; ccdsid "CCDS70631.1"; exon_status "KNOWN"; level "3"; protein_id "ENSMUSP00000105741.3"; source "ENSEMBL"; tag "appris_alternative_2";
chr15	ENSEMBL	exon	64160222	64160297	.	-	.	gene_id "ENSMUSG00000022377.16"; transcript_id "ENCODEMT000219445"; gene_type "protein_coding"; gene_status "KNOWN"; gene_name "Asap1"; transcript_status "NOVEL"; transcript_name "ENCODEMT000219445"; exon_number "8"; exon_id "ENSMUSE00000126034.1"; talon_gene "43391"; talon_transcript "219445"; talon_exon "576345"; ccdsid "CCDS70631.1"; exon_status "KNOWN"; level "3"; protein_id "ENSMUSP00000105741.3"; source "ENSEMBL"; tag "appris_alternative_2";
chr15	HAVANA	exon	64158882	64159004	.	-	.	gene_id "ENSMUSG00000022377.16"; transcript_id "ENCODEMT000219445"; gene_type "protein_coding"; gene_status "KNOWN"; gene_name "Asap1"; transcript_status "NOVEL"; transcript_name "ENCODEMT000219445"; exon_number "9"; exon_id "ENSMUSE00000126030.2"; talon_gene "43391"; talon_transcript "219445"; talon_exon "576347"; ccdsid "CCDS70631.1"; exon_status "KNOWN"; level "2"; protein_id "ENSMUSP00000135643.1"; source "HAVANA"; tag "CCDS";
chr15	ENSEMBL	exon	64152830	64152930	.	-	.	gene_id "ENSMUSG00000022377.16"; transcript_id "ENCODEMT000219445"; gene_type "protein_coding"; gene_status "KNOWN"; gene_name "Asap1"; transcript_status "NOVEL"; transcript_name "ENCODEMT000219445"; exon_number "10"; exon_id "ENSMUSE00000126040.2"; talon_gene "43391"; talon_transcript "219445"; talon_exon "576349"; ccdsid "CCDS70631.1"; exon_status "KNOWN"; level "3"; protein_id "ENSMUSP00000105741.3"; source "ENSEMBL"; tag "appris_alternative_2";
chr15	ENSEMBL	exon	64149606	64149675	.	-	.	gene_id "ENSMUSG00000022377.16"; transcript_id "ENCODEMT000219445"; gene_type "protein_coding"; gene_status "KNOWN"; gene_name "Asap1"; transcript_status "NOVEL"; transcript_name "ENCODEMT000219445"; exon_number "11"; exon_id "ENSMUSE00000126031.1"; talon_gene "43391"; talon_transcript "219445"; talon_exon "576351"; ccdsid "CCDS70631.1"; exon_status "KNOWN"; level "3"; protein_id "ENSMUSP00000105741.3"; source "ENSEMBL"; tag "appris_alternative_2";
chr15	ENSEMBL	exon	64137954	64138041	.	-	.	gene_id "ENSMUSG00000022377.16"; transcript_id "ENCODEMT000219445"; gene_type "protein_coding"; gene_status "KNOWN"; gene_name "Asap1"; transcript_status "NOVEL"; transcript_name "ENCODEMT000219445"; exon_number "12"; exon_id "ENSMUSE00000126024.1"; talon_gene "43391"; talon_transcript "219445"; talon_exon "576353"; ccdsid "CCDS70631.1"; exon_status "KNOWN"; level "3"; protein_id "ENSMUSP00000105741.3"; source "ENSEMBL"; tag "appris_alternative_2";
chr15	ENSEMBL	exon	64135806	64135854	.	-	.	gene_id "ENSMUSG00000022377.16"; transcript_id "ENCODEMT000219445"; gene_type "protein_coding"; gene_status "KNOWN"; gene_name "Asap1"; transcript_status "NOVEL"; transcript_name "ENCODEMT000219445"; exon_number "13"; exon_id "ENSMUSE00000126027.1"; talon_gene "43391"; talon_transcript "219445"; talon_exon "576355"; ccdsid "CCDS70631.1"; exon_status "KNOWN"; level "3"; protein_id "ENSMUSP00000105741.3"; source "ENSEMBL"; tag "appris_alternative_2";
chr15	ENSEMBL	exon	64130104	64130267	.	-	.	gene_id "ENSMUSG00000022377.16"; transcript_id "ENCODEMT000219445"; gene_type "protein_coding"; gene_status "KNOWN"; gene_name "Asap1"; transcript_status "NOVEL"; transcript_name "ENCODEMT000219445"; exon_number "14"; exon_id "ENSMUSE00000126028.1"; talon_gene "43391"; talon_transcript "219445"; talon_exon "576357"; ccdsid "CCDS70631.1"; exon_status "KNOWN"; level "3"; protein_id "ENSMUSP00000105741.3"; source "ENSEMBL"; tag "appris_alternative_2";
chr15	ENSEMBL	exon	64129171	64129304	.	-	.	gene_id "ENSMUSG00000022377.16"; transcript_id "ENCODEMT000219445"; gene_type "protein_coding"; gene_status "KNOWN"; gene_name "Asap1"; transcript_status "NOVEL"; transcript_name "ENCODEMT000219445"; exon_number "15"; exon_id "ENSMUSE00000235353.1"; talon_gene "43391"; talon_transcript "219445"; talon_exon "576359"; ccdsid "CCDS70631.1"; exon_status "KNOWN"; level "3"; protein_id "ENSMUSP00000105741.3"; source "ENSEMBL"; tag "appris_alternative_2";
chr15	ENSEMBL	exon	64127372	64127463	.	-	.	gene_id "ENSMUSG00000022377.16"; transcript_id "ENCODEMT000219445"; gene_type "protein_coding"; gene_status "KNOWN"; gene_name "Asap1"; transcript_status "NOVEL"; transcript_name "ENCODEMT000219445"; exon_number "16"; exon_id "ENSMUSE00000235349.1"; talon_gene "43391"; talon_transcript "219445"; talon_exon "576361"; ccdsid "CCDS70631.1"; exon_status "KNOWN"; level "3"; protein_id "ENSMUSP00000105741.3"; source "ENSEMBL"; tag "appris_alternative_2";
chr15	ENSEMBL	exon	64124718	64124904	.	-	.	gene_id "ENSMUSG00000022377.16"; transcript_id "ENCODEMT000219445"; gene_type "protein_coding"; gene_status "KNOWN"; gene_name "Asap1"; transcript_status "NOVEL"; transcript_name "ENCODEMT000219445"; exon_number "17"; exon_id "ENSMUSE00000126032.1"; talon_gene "43391"; talon_transcript "219445"; talon_exon "576363"; ccdsid "CCDS70631.1"; exon_status "KNOWN"; level "3"; protein_id "ENSMUSP00000105741.3"; source "ENSEMBL"; tag "appris_alternative_2";
chr15	ENSEMBL	exon	64124315	64124400	.	-	.	gene_id "ENSMUSG00000022377.16"; transcript_id "ENCODEMT000219445"; gene_type "protein_coding"; gene_status "KNOWN"; gene_name "Asap1"; transcript_status "NOVEL"; transcript_name "ENCODEMT000219445"; exon_number "18"; exon_id "ENSMUSE00000126026.1"; talon_gene "43391"; talon_transcript "219445"; talon_exon "576365"; ccdsid "CCDS70631.1"; exon_status "KNOWN"; level "3"; protein_id "ENSMUSP00000105741.3"; source "ENSEMBL"; tag "appris_alternative_2";
chr15	ENSEMBL	exon	64123865	64123980	.	-	.	gene_id "ENSMUSG00000022377.16"; transcript_id "ENCODEMT000219445"; gene_type "protein_coding"; gene_status "KNOWN"; gene_name "Asap1"; transcript_status "NOVEL"; transcript_name "ENCODEMT000219445"; exon_number "19"; exon_id "ENSMUSE00000126025.1"; talon_gene "43391"; talon_transcript "219445"; talon_exon "576367"; ccdsid "CCDS70631.1"; exon_status "KNOWN"; level "3"; protein_id "ENSMUSP00000105741.3"; source "ENSEMBL"; tag "appris_alternative_2";
chr15	ENSEMBL	exon	64123672	64123739	.	-	.	gene_id "ENSMUSG00000022377.16"; transcript_id "ENCODEMT000219445"; gene_type "protein_coding"; gene_status "KNOWN"; gene_name "Asap1"; transcript_status "NOVEL"; transcript_name "ENCODEMT000219445"; exon_number "20"; exon_id "ENSMUSE00000126023.1"; talon_gene "43391"; talon_transcript "219445"; talon_exon "576369"; ccdsid "CCDS70631.1"; exon_status "KNOWN"; level "3"; protein_id "ENSMUSP00000105741.3"; source "ENSEMBL"; tag "appris_alternative_2";
chr15	ENSEMBL	exon	64122008	64122115	.	-	.	gene_id "ENSMUSG00000022377.16"; transcript_id "ENCODEMT000219445"; gene_type "protein_coding"; gene_status "KNOWN"; gene_name "Asap1"; transcript_status "NOVEL"; transcript_name "ENCODEMT000219445"; exon_number "21"; exon_id "ENSMUSE00001223377.1"; talon_gene "43391"; talon_transcript "219445"; talon_exon "576371"; ccdsid "CCDS70631.1"; exon_status "KNOWN"; level "3"; protein_id "ENSMUSP00000105741.3"; source "ENSEMBL"; tag "appris_alternative_2";
chr15	ENSEMBL	exon	64119958	64120186	.	-	.	gene_id "ENSMUSG00000022377.16"; transcript_id "ENCODEMT000219445"; gene_type "protein_coding"; gene_status "KNOWN"; gene_name "Asap1"; transcript_status "NOVEL"; transcript_name "ENCODEMT000219445"; exon_number "22"; exon_id "ENSMUSE00000126038.1"; talon_gene "43391"; talon_transcript "219445"; talon_exon "576373"; ccdsid "CCDS70631.1"; exon_status "KNOWN"; level "3"; protein_id "ENSMUSP00000105741.3"; source "ENSEMBL"; tag "appris_alternative_2";
chr15	ENSEMBL	exon	64102403	64102472	.	-	.	gene_id "ENSMUSG00000022377.16"; transcript_id "ENCODEMT000219445"; gene_type "protein_coding"; gene_status "KNOWN"; gene_name "Asap1"; transcript_status "NOVEL"; transcript_name "ENCODEMT000219445"; exon_number "23"; exon_id "ENSMUSE00000126037.4"; talon_gene "43391"; talon_transcript "219445"; talon_exon "576377"; ccdsid "CCDS70631.1"; exon_status "KNOWN"; level "3"; protein_id "ENSMUSP00000105741.3"; source "ENSEMBL"; tag "appris_alternative_2";
chr15	ENSEMBL	exon	64099532	64099590	.	-	.	gene_id "ENSMUSG00000022377.16"; transcript_id "ENCODEMT000219445"; gene_type "protein_coding"; gene_status "KNOWN"; gene_name "Asap1"; transcript_status "NOVEL"; transcript_name "ENCODEMT000219445"; exon_number "24"; exon_id "ENSMUSE00001290433.1"; talon_gene "43391"; talon_transcript "219445"; talon_exon "576379"; ccdsid "CCDS70631.1"; exon_status "KNOWN"; level "3"; protein_id "ENSMUSP00000105741.3"; source "ENSEMBL"; tag "appris_alternative_2";
chr15	ENSEMBL	exon	64094009	64094508	.	-	.	gene_id "ENSMUSG00000022377.16"; transcript_id "ENCODEMT000219445"; gene_type "protein_coding"; gene_status "KNOWN"; gene_name "Asap1"; transcript_status "NOVEL"; transcript_name "ENCODEMT000219445"; exon_number "25"; exon_id "ENSMUSE00000467412.2"; talon_gene "43391"; talon_transcript "219445"; talon_exon "576381"; ccdsid "CCDS70631.1"; exon_status "KNOWN"; level "3"; protein_id "ENSMUSP00000105741.3"; source "ENSEMBL"; tag "appris_alternative_2";
chr15	ENSEMBL	exon	64092048	64092170	.	-	.	gene_id "ENSMUSG00000022377.16"; transcript_id "ENCODEMT000219445"; gene_type "protein_coding"; gene_status "KNOWN"; gene_name "Asap1"; transcript_status "NOVEL"; transcript_name "ENCODEMT000219445"; exon_number "26"; exon_id "ENSMUSE00000461407.2"; talon_gene "43391"; talon_transcript "219445"; talon_exon "576383"; ccdsid "CCDS70631.1"; exon_status "KNOWN"; level "3"; protein_id "ENSMUSP00000105741.3"; source "ENSEMBL"; tag "appris_alternative_2";
chr15	HAVANA	exon	64086857	64089521	.	-	.	gene_id "ENSMUSG00000022377.16"; transcript_id "ENCODEMT000219445"; gene_type "protein_coding"; gene_status "KNOWN"; gene_name "Asap1"; transcript_status "NOVEL"; transcript_name "ENCODEMT000219445"; exon_number "27"; exon_id "ENSMUSE00000951272.1"; talon_gene "43391"; talon_transcript "219445"; talon_exon "576385"; ccdsid "CCDS70631.1"; exon_status "KNOWN"; level "2"; protein_id "ENSMUSP00000135643.1"; source "HAVANA"; tag "CCDS";
chr15	HAVANA	transcript	64088536	64312639	.	-	.	gene_id "ENSMUSG00000022377.16"; transcript_id "ENSMUST00000177083.7"; gene_name "Asap1"; gene_status "KNOWN"; gene_type "protein_coding"; transcript_type "protein_coding"; transcript_status "KNOWN"; transcript_name "Asap1-216"; talon_gene "43391"; talon_transcript "111395"; ccdsid "CCDS70632.1"; havana_transcript "OTTMUST00000110272.1"; level "2"; protein_id "ENSMUSP00000134877.1"; source "HAVANA"; tag "CCDS"; transcript_support_level "1";
chr15	HAVANA	exon	64312349	64312639	.	-	.	gene_id "ENSMUSG00000022377.16"; transcript_id "ENSMUST00000177083.7"; gene_type "protein_coding"; gene_status "KNOWN"; gene_name "Asap1"; transcript_type "protein_coding"; transcript_status "KNOWN"; transcript_name "Asap1-216"; exon_number "1"; exon_id "ENSMUSE00000957861.1"; talon_gene "43391"; talon_transcript "111395"; talon_exon "576386"; ccdsid "CCDS70632.1"; exon_status "KNOWN"; level "2"; protein_id "ENSMUSP00000134877.1"; source "HAVANA"; tag "CCDS";
chr15	ENSEMBL	exon	64208484	64208556	.	-	.	gene_id "ENSMUSG00000022377.16"; transcript_id "ENSMUST00000177083.7"; gene_type "protein_coding"; gene_status "KNOWN"; gene_name "Asap1"; transcript_type "protein_coding"; transcript_status "KNOWN"; transcript_name "Asap1-216"; exon_number "2"; exon_id "ENSMUSE00001305219.1"; talon_gene "43391"; talon_transcript "111395"; talon_exon "576333"; ccdsid "CCDS70631.1"; exon_status "KNOWN"; level "3"; protein_id "ENSMUSP00000105741.3"; source "ENSEMBL"; tag "appris_alternative_2";
chr15	ENSEMBL	exon	64191484	64191629	.	-	.	gene_id "ENSMUSG00000022377.16"; transcript_id "ENSMUST00000177083.7"; gene_type "protein_coding"; gene_status "KNOWN"; gene_name "Asap1"; transcript_type "protein_coding"; transcript_status "KNOWN"; transcript_name "Asap1-216"; exon_number "3"; exon_id "ENSMUSE00001213554.1"; talon_gene "43391"; talon_transcript "111395"; talon_exon "576335"; ccdsid "CCDS70631.1"; exon_status "KNOWN"; level "3"; protein_id "ENSMUSP00000105741.3"; source "ENSEMBL"; tag "appris_alternative_2";
chr15	ENSEMBL	exon	64173218	64173292	.	-	.	gene_id "ENSMUSG00000022377.16"; transcript_id "ENSMUST00000177083.7"; gene_type "protein_coding"; gene_status "KNOWN"; gene_name "Asap1"; transcript_type "protein_coding"; transcript_status "KNOWN"; transcript_name "Asap1-216"; exon_number "4"; exon_id "ENSMUSE00001206150.1"; talon_gene "43391"; talon_transcript "111395"; talon_exon "576337"; ccdsid "CCDS70631.1"; exon_status "KNOWN"; level "3"; protein_id "ENSMUSP00000105741.3"; source "ENSEMBL"; tag "appris_alternative_2";
chr15	ENSEMBL	exon	64172685	64172734	.	-	.	gene_id "ENSMUSG00000022377.16"; transcript_id "ENSMUST00000177083.7"; gene_type "protein_coding"; gene_status "KNOWN"; gene_name "Asap1"; transcript_type "protein_coding"; transcript_status "KNOWN"; transcript_name "Asap1-216"; exon_number "5"; exon_id "ENSMUSE00000235402.1"; talon_gene "43391"; talon_transcript "111395"; talon_exon "576339"; ccdsid "CCDS70631.1"; exon_status "KNOWN"; level "3"; protein_id "ENSMUSP00000105741.3"; source "ENSEMBL"; tag "appris_alternative_2";
chr15	ENSEMBL	exon	64167700	64167829	.	-	.	gene_id "ENSMUSG00000022377.16"; transcript_id "ENSMUST00000177083.7"; gene_type "protein_coding"; gene_status "KNOWN"; gene_name "Asap1"; transcript_type "protein_coding"; transcript_status "KNOWN"; transcript_name "Asap1-216"; exon_number "6"; exon_id "ENSMUSE00000126035.1"; talon_gene "43391"; talon_transcript "111395"; talon_exon "576341"; ccdsid "CCDS70631.1"; exon_status "KNOWN"; level "3"; protein_id "ENSMUSP00000105741.3"; source "ENSEMBL"; tag "appris_alternative_2";
chr15	ENSEMBL	exon	64166460	64166545	.	-	.	gene_id "ENSMUSG00000022377.16"; transcript_id "ENSMUST00000177083.7"; gene_type "protein_coding"; gene_status "KNOWN"; gene_name "Asap1"; transcript_type "protein_coding"; transcript_status "KNOWN"; transcript_name "Asap1-216"; exon_number "7"; exon_id "ENSMUSE00000126043.1"; talon_gene "43391"; talon_transcript "111395"; talon_exon "576343"; ccdsid "CCDS70631.1"; exon_status "KNOWN"; level "3"; protein_id "ENSMUSP00000105741.3"; source "ENSEMBL"; tag "appris_alternative_2";
chr15	ENSEMBL	exon	64160222	64160297	.	-	.	gene_id "ENSMUSG00000022377.16"; transcript_id "ENSMUST00000177083.7"; gene_type "protein_coding"; gene_status "KNOWN"; gene_name "Asap1"; transcript_type "protein_coding"; transcript_status "KNOWN"; transcript_name "Asap1-216"; exon_number "8"; exon_id "ENSMUSE00000126034.1"; talon_gene "43391"; talon_transcript "111395"; talon_exon "576345"; ccdsid "CCDS70631.1"; exon_status "KNOWN"; level "3"; protein_id "ENSMUSP00000105741.3"; source "ENSEMBL"; tag "appris_alternative_2";
chr15	ENSEMBL	exon	64158918	64159004	.	-	.	gene_id "ENSMUSG00000022377.16"; transcript_id "ENSMUST00000177083.7"; gene_type "protein_coding"; gene_status "KNOWN"; gene_name "Asap1"; transcript_type "protein_coding"; transcript_status "KNOWN"; transcript_name "Asap1-216"; exon_number "9"; exon_id "ENSMUSE00000682822.1"; talon_gene "43391"; talon_transcript "111395"; talon_exon "576387"; ccdsid "CCDS70632.1"; exon_status "KNOWN"; level "3"; protein_id "ENSMUSP00000105742.2"; source "ENSEMBL"; tag "appris_alternative_2";
chr15	ENSEMBL	exon	64152830	64152930	.	-	.	gene_id "ENSMUSG00000022377.16"; transcript_id "ENSMUST00000177083.7"; gene_type "protein_coding"; gene_status "KNOWN"; gene_name "Asap1"; transcript_type "protein_coding"; transcript_status "KNOWN"; transcript_name "Asap1-216"; exon_number "10"; exon_id "ENSMUSE00000126040.2"; talon_gene "43391"; talon_transcript "111395"; talon_exon "576349"; ccdsid "CCDS70631.1"; exon_status "KNOWN"; level "3"; protein_id "ENSMUSP00000105741.3"; source "ENSEMBL"; tag "appris_alternative_2";
chr15	ENSEMBL	exon	64149606	64149675	.	-	.	gene_id "ENSMUSG00000022377.16"; transcript_id "ENSMUST00000177083.7"; gene_type "protein_coding"; gene_status "KNOWN"; gene_name "Asap1"; transcript_type "protein_coding"; transcript_status "KNOWN"; transcript_name "Asap1-216"; exon_number "11"; exon_id "ENSMUSE00000126031.1"; talon_gene "43391"; talon_transcript "111395"; talon_exon "576351"; ccdsid "CCDS70631.1"; exon_status "KNOWN"; level "3"; protein_id "ENSMUSP00000105741.3"; source "ENSEMBL"; tag "appris_alternative_2";
chr15	ENSEMBL	exon	64137954	64138041	.	-	.	gene_id "ENSMUSG00000022377.16"; transcript_id "ENSMUST00000177083.7"; gene_type "protein_coding"; gene_status "KNOWN"; gene_name "Asap1"; transcript_type "protein_coding"; transcript_status "KNOWN"; transcript_name "Asap1-216"; exon_number "12"; exon_id "ENSMUSE00000126024.1"; talon_gene "43391"; talon_transcript "111395"; talon_exon "576353"; ccdsid "CCDS70631.1"; exon_status "KNOWN"; level "3"; protein_id "ENSMUSP00000105741.3"; source "ENSEMBL"; tag "appris_alternative_2";
chr15	ENSEMBL	exon	64135806	64135854	.	-	.	gene_id "ENSMUSG00000022377.16"; transcript_id "ENSMUST00000177083.7"; gene_type "protein_coding"; gene_status "KNOWN"; gene_name "Asap1"; transcript_type "protein_coding"; transcript_status "KNOWN"; transcript_name "Asap1-216"; exon_number "13"; exon_id "ENSMUSE00000126027.1"; talon_gene "43391"; talon_transcript "111395"; talon_exon "576355"; ccdsid "CCDS70631.1"; exon_status "KNOWN"; level "3"; protein_id "ENSMUSP00000105741.3"; source "ENSEMBL"; tag "appris_alternative_2";
chr15	ENSEMBL	exon	64130104	64130267	.	-	.	gene_id "ENSMUSG00000022377.16"; transcript_id "ENSMUST00000177083.7"; gene_type "protein_coding"; gene_status "KNOWN"; gene_name "Asap1"; transcript_type "protein_coding"; transcript_status "KNOWN"; transcript_name "Asap1-216"; exon_number "14"; exon_id "ENSMUSE00000126028.1"; talon_gene "43391"; talon_transcript "111395"; talon_exon "576357"; ccdsid "CCDS70631.1"; exon_status "KNOWN"; level "3"; protein_id "ENSMUSP00000105741.3"; source "ENSEMBL"; tag "appris_alternative_2";
chr15	ENSEMBL	exon	64129171	64129304	.	-	.	gene_id "ENSMUSG00000022377.16"; transcript_id "ENSMUST00000177083.7"; gene_type "protein_coding"; gene_status "KNOWN"; gene_name "Asap1"; transcript_type "protein_coding"; transcript_status "KNOWN"; transcript_name "Asap1-216"; exon_number "15"; exon_id "ENSMUSE00000235353.1"; talon_gene "43391"; talon_transcript "111395"; talon_exon "576359"; ccdsid "CCDS70631.1"; exon_status "KNOWN"; level "3"; protein_id "ENSMUSP00000105741.3"; source "ENSEMBL"; tag "appris_alternative_2";
chr15	ENSEMBL	exon	64127372	64127463	.	-	.	gene_id "ENSMUSG00000022377.16"; transcript_id "ENSMUST00000177083.7"; gene_type "protein_coding"; gene_status "KNOWN"; gene_name "Asap1"; transcript_type "protein_coding"; transcript_status "KNOWN"; transcript_name "Asap1-216"; exon_number "16"; exon_id "ENSMUSE00000235349.1"; talon_gene "43391"; talon_transcript "111395"; talon_exon "576361"; ccdsid "CCDS70631.1"; exon_status "KNOWN"; level "3"; protein_id "ENSMUSP00000105741.3"; source "ENSEMBL"; tag "appris_alternative_2";
chr15	ENSEMBL	exon	64124718	64124904	.	-	.	gene_id "ENSMUSG00000022377.16"; transcript_id "ENSMUST00000177083.7"; gene_type "protein_coding"; gene_status "KNOWN"; gene_name "Asap1"; transcript_type "protein_coding"; transcript_status "KNOWN"; transcript_name "Asap1-216"; exon_number "17"; exon_id "ENSMUSE00000126032.1"; talon_gene "43391"; talon_transcript "111395"; talon_exon "576363"; ccdsid "CCDS70631.1"; exon_status "KNOWN"; level "3"; protein_id "ENSMUSP00000105741.3"; source "ENSEMBL"; tag "appris_alternative_2";
chr15	ENSEMBL	exon	64124315	64124400	.	-	.	gene_id "ENSMUSG00000022377.16"; transcript_id "ENSMUST00000177083.7"; gene_type "protein_coding"; gene_status "KNOWN"; gene_name "Asap1"; transcript_type "protein_coding"; transcript_status "KNOWN"; transcript_name "Asap1-216"; exon_number "18"; exon_id "ENSMUSE00000126026.1"; talon_gene "43391"; talon_transcript "111395"; talon_exon "576365"; ccdsid "CCDS70631.1"; exon_status "KNOWN"; level "3"; protein_id "ENSMUSP00000105741.3"; source "ENSEMBL"; tag "appris_alternative_2";
chr15	ENSEMBL	exon	64123865	64123980	.	-	.	gene_id "ENSMUSG00000022377.16"; transcript_id "ENSMUST00000177083.7"; gene_type "protein_coding"; gene_status "KNOWN"; gene_name "Asap1"; transcript_type "protein_coding"; transcript_status "KNOWN"; transcript_name "Asap1-216"; exon_number "19"; exon_id "ENSMUSE00000126025.1"; talon_gene "43391"; talon_transcript "111395"; talon_exon "576367"; ccdsid "CCDS70631.1"; exon_status "KNOWN"; level "3"; protein_id "ENSMUSP00000105741.3"; source "ENSEMBL"; tag "appris_alternative_2";
chr15	ENSEMBL	exon	64123672	64123739	.	-	.	gene_id "ENSMUSG00000022377.16"; transcript_id "ENSMUST00000177083.7"; gene_type "protein_coding"; gene_status "KNOWN"; gene_name "Asap1"; transcript_type "protein_coding"; transcript_status "KNOWN"; transcript_name "Asap1-216"; exon_number "20"; exon_id "ENSMUSE00000126023.1"; talon_gene "43391"; talon_transcript "111395"; talon_exon "576369"; ccdsid "CCDS70631.1"; exon_status "KNOWN"; level "3"; protein_id "ENSMUSP00000105741.3"; source "ENSEMBL"; tag "appris_alternative_2";
chr15	ENSEMBL	exon	64122008	64122115	.	-	.	gene_id "ENSMUSG00000022377.16"; transcript_id "ENSMUST00000177083.7"; gene_type "protein_coding"; gene_status "KNOWN"; gene_name "Asap1"; transcript_type "protein_coding"; transcript_status "KNOWN"; transcript_name "Asap1-216"; exon_number "21"; exon_id "ENSMUSE00001223377.1"; talon_gene "43391"; talon_transcript "111395"; talon_exon "576371"; ccdsid "CCDS70631.1"; exon_status "KNOWN"; level "3"; protein_id "ENSMUSP00000105741.3"; source "ENSEMBL"; tag "appris_alternative_2";
chr15	ENSEMBL	exon	64119958	64120186	.	-	.	gene_id "ENSMUSG00000022377.16"; transcript_id "ENSMUST00000177083.7"; gene_type "protein_coding"; gene_status "KNOWN"; gene_name "Asap1"; transcript_type "protein_coding"; transcript_status "KNOWN"; transcript_name "Asap1-216"; exon_number "22"; exon_id "ENSMUSE00000126038.1"; talon_gene "43391"; talon_transcript "111395"; talon_exon "576373"; ccdsid "CCDS70631.1"; exon_status "KNOWN"; level "3"; protein_id "ENSMUSP00000105741.3"; source "ENSEMBL"; tag "appris_alternative_2";
chr15	ENSEMBL	exon	64110906	64111076	.	-	.	gene_id "ENSMUSG00000022377.16"; transcript_id "ENSMUST00000177083.7"; gene_type "protein_coding"; gene_status "KNOWN"; gene_name "Asap1"; transcript_type "protein_coding"; transcript_status "KNOWN"; transcript_name "Asap1-216"; exon_number "23"; exon_id "ENSMUSE00000126042.1"; talon_gene "43391"; talon_transcript "111395"; talon_exon "576375"; ccdsid "CCDS70631.1"; exon_status "KNOWN"; level "3"; protein_id "ENSMUSP00000105742.2"; source "ENSEMBL"; tag "appris_alternative_2";
chr15	ENSEMBL	exon	64102403	64102472	.	-	.	gene_id "ENSMUSG00000022377.16"; transcript_id "ENSMUST00000177083.7"; gene_type "protein_coding"; gene_status "KNOWN"; gene_name "Asap1"; transcript_type "protein_coding"; transcript_status "KNOWN"; transcript_name "Asap1-216"; exon_number "24"; exon_id "ENSMUSE00000126037.4"; talon_gene "43391"; talon_transcript "111395"; talon_exon "576377"; ccdsid "CCDS70631.1"; exon_status "KNOWN"; level "3"; protein_id "ENSMUSP00000105741.3"; source "ENSEMBL"; tag "appris_alternative_2";
chr15	ENSEMBL	exon	64099532	64099590	.	-	.	gene_id "ENSMUSG00000022377.16"; transcript_id "ENSMUST00000177083.7"; gene_type "protein_coding"; gene_status "KNOWN"; gene_name "Asap1"; transcript_type "protein_coding"; transcript_status "KNOWN"; transcript_name "Asap1-216"; exon_number "25"; exon_id "ENSMUSE00001290433.1"; talon_gene "43391"; talon_transcript "111395"; talon_exon "576379"; ccdsid "CCDS70631.1"; exon_status "KNOWN"; level "3"; protein_id "ENSMUSP00000105741.3"; source "ENSEMBL"; tag "appris_alternative_2";
chr15	ENSEMBL	exon	64094009	64094508	.	-	.	gene_id "ENSMUSG00000022377.16"; transcript_id "ENSMUST00000177083.7"; gene_type "protein_coding"; gene_status "KNOWN"; gene_name "Asap1"; transcript_type "protein_coding"; transcript_status "KNOWN"; transcript_name "Asap1-216"; exon_number "26"; exon_id "ENSMUSE00000467412.2"; talon_gene "43391"; talon_transcript "111395"; talon_exon "576381"; ccdsid "CCDS70631.1"; exon_status "KNOWN"; level "3"; protein_id "ENSMUSP00000105741.3"; source "ENSEMBL"; tag "appris_alternative_2";
chr15	ENSEMBL	exon	64092048	64092170	.	-	.	gene_id "ENSMUSG00000022377.16"; transcript_id "ENSMUST00000177083.7"; gene_type "protein_coding"; gene_status "KNOWN"; gene_name "Asap1"; transcript_type "protein_coding"; transcript_status "KNOWN"; transcript_name "Asap1-216"; exon_number "27"; exon_id "ENSMUSE00000461407.2"; talon_gene "43391"; talon_transcript "111395"; talon_exon "576383"; ccdsid "CCDS70631.1"; exon_status "KNOWN"; level "3"; protein_id "ENSMUSP00000105741.3"; source "ENSEMBL"; tag "appris_alternative_2";
chr15	HAVANA	exon	64088536	64089521	.	-	.	gene_id "ENSMUSG00000022377.16"; transcript_id "ENSMUST00000177083.7"; gene_type "protein_coding"; gene_status "KNOWN"; gene_name "Asap1"; transcript_type "protein_coding"; transcript_status "KNOWN"; transcript_name "Asap1-216"; exon_number "28"; exon_id "ENSMUSE00000961875.1"; talon_gene "43391"; talon_transcript "111395"; talon_exon "576389"; ccdsid "CCDS70632.1"; exon_status "KNOWN"; level "2"; protein_id "ENSMUSP00000134877.1"; source "HAVANA"; tag "CCDS";
chr15	HAVANA	transcript	64088541	64382756	.	-	.	gene_id "ENSMUSG00000022377.16"; transcript_id "ENSMUST00000175799.7"; gene_name "Asap1"; gene_status "KNOWN"; gene_type "protein_coding"; transcript_type "protein_coding"; transcript_status "KNOWN"; transcript_name "Asap1-206"; talon_gene "43391"; talon_transcript "111398"; ccdsid "CCDS70633.1"; havana_transcript "OTTMUST00000110274.1"; level "2"; protein_id "ENSMUSP00000135359.1"; source "HAVANA"; tag "CCDS"; transcript_support_level "5";
chr15	HAVANA	exon	64382717	64382756	.	-	.	gene_id "ENSMUSG00000022377.16"; transcript_id "ENSMUST00000175799.7"; gene_type "protein_coding"; gene_status "KNOWN"; gene_name "Asap1"; transcript_type "protein_coding"; transcript_status "KNOWN"; transcript_name "Asap1-206"; exon_number "1"; exon_id "ENSMUSE00000958263.1"; talon_gene "43391"; talon_transcript "111398"; talon_exon "576402"; ccdsid "CCDS70633.1"; exon_status "KNOWN"; level "2"; protein_id "ENSMUSP00000135359.1"; source "HAVANA"; tag "CCDS";
chr15	ENSEMBL	exon	64349828	64349913	.	-	.	gene_id "ENSMUSG00000022377.16"; transcript_id "ENSMUST00000175799.7"; gene_type "protein_coding"; gene_status "KNOWN"; gene_name "Asap1"; transcript_type "protein_coding"; transcript_status "KNOWN"; transcript_name "Asap1-206"; exon_number "2"; exon_id "ENSMUSE00001280927.1"; talon_gene "43391"; talon_transcript "111398"; talon_exon "576392"; ccdsid "CCDS56986.1"; exon_status "KNOWN"; level "3"; protein_id "ENSMUSP00000105741.3"; source "ENSEMBL"; tag "appris_alternative_2";
chr15	ENSEMBL	exon	64312349	64312475	.	-	.	gene_id "ENSMUSG00000022377.16"; transcript_id "ENSMUST00000175799.7"; gene_type "protein_coding"; gene_status "KNOWN"; gene_name "Asap1"; transcript_type "protein_coding"; transcript_status "KNOWN"; transcript_name "Asap1-206"; exon_number "3"; exon_id "ENSMUSE00001063788.1"; talon_gene "43391"; talon_transcript "111398"; talon_exon "576394"; ccdsid "CCDS56986.1"; exon_status "KNOWN"; level "3"; protein_id "ENSMUSP00000105741.3"; source "ENSEMBL"; tag "appris_alternative_2";
chr15	ENSEMBL	exon	64208484	64208556	.	-	.	gene_id "ENSMUSG00000022377.16"; transcript_id "ENSMUST00000175799.7"; gene_type "protein_coding"; gene_status "KNOWN"; gene_name "Asap1"; transcript_type "protein_coding"; transcript_status "KNOWN"; transcript_name "Asap1-206"; exon_number "4"; exon_id "ENSMUSE00001305219.1"; talon_gene "43391"; talon_transcript "111398"; talon_exon "576333"; ccdsid "CCDS70631.1"; exon_status "KNOWN"; level "3"; protein_id "ENSMUSP00000105741.3"; source "ENSEMBL"; tag "appris_alternative_2";
chr15	ENSEMBL	exon	64191484	64191629	.	-	.	gene_id "ENSMUSG00000022377.16"; transcript_id "ENSMUST00000175799.7"; gene_type "protein_coding"; gene_status "KNOWN"; gene_name "Asap1"; transcript_type "protein_coding"; transcript_status "KNOWN"; transcript_name "Asap1-206"; exon_number "5"; exon_id "ENSMUSE00001213554.1"; talon_gene "43391"; talon_transcript "111398"; talon_exon "576335"; ccdsid "CCDS70631.1"; exon_status "KNOWN"; level "3"; protein_id "ENSMUSP00000105741.3"; source "ENSEMBL"; tag "appris_alternative_2";
chr15	ENSEMBL	exon	64173218	64173292	.	-	.	gene_id "ENSMUSG00000022377.16"; transcript_id "ENSMUST00000175799.7"; gene_type "protein_coding"; gene_status "KNOWN"; gene_name "Asap1"; transcript_type "protein_coding"; transcript_status "KNOWN"; transcript_name "Asap1-206"; exon_number "6"; exon_id "ENSMUSE00001206150.1"; talon_gene "43391"; talon_transcript "111398"; talon_exon "576337"; ccdsid "CCDS70631.1"; exon_status "KNOWN"; level "3"; protein_id "ENSMUSP00000105741.3"; source "ENSEMBL"; tag "appris_alternative_2";
chr15	ENSEMBL	exon	64172685	64172734	.	-	.	gene_id "ENSMUSG00000022377.16"; transcript_id "ENSMUST00000175799.7"; gene_type "protein_coding"; gene_status "KNOWN"; gene_name "Asap1"; transcript_type "protein_coding"; transcript_status "KNOWN"; transcript_name "Asap1-206"; exon_number "7"; exon_id "ENSMUSE00000235402.1"; talon_gene "43391"; talon_transcript "111398"; talon_exon "576339"; ccdsid "CCDS70631.1"; exon_status "KNOWN"; level "3"; protein_id "ENSMUSP00000105741.3"; source "ENSEMBL"; tag "appris_alternative_2";
chr15	ENSEMBL	exon	64167700	64167829	.	-	.	gene_id "ENSMUSG00000022377.16"; transcript_id "ENSMUST00000175799.7"; gene_type "protein_coding"; gene_status "KNOWN"; gene_name "Asap1"; transcript_type "protein_coding"; transcript_status "KNOWN"; transcript_name "Asap1-206"; exon_number "8"; exon_id "ENSMUSE00000126035.1"; talon_gene "43391"; talon_transcript "111398"; talon_exon "576341"; ccdsid "CCDS70631.1"; exon_status "KNOWN"; level "3"; protein_id "ENSMUSP00000105741.3"; source "ENSEMBL"; tag "appris_alternative_2";
chr15	ENSEMBL	exon	64166460	64166545	.	-	.	gene_id "ENSMUSG00000022377.16"; transcript_id "ENSMUST00000175799.7"; gene_type "protein_coding"; gene_status "KNOWN"; gene_name "Asap1"; transcript_type "protein_coding"; transcript_status "KNOWN"; transcript_name "Asap1-206"; exon_number "9"; exon_id "ENSMUSE00000126043.1"; talon_gene "43391"; talon_transcript "111398"; talon_exon "576343"; ccdsid "CCDS70631.1"; exon_status "KNOWN"; level "3"; protein_id "ENSMUSP00000105741.3"; source "ENSEMBL"; tag "appris_alternative_2";
chr15	ENSEMBL	exon	64160222	64160297	.	-	.	gene_id "ENSMUSG00000022377.16"; transcript_id "ENSMUST00000175799.7"; gene_type "protein_coding"; gene_status "KNOWN"; gene_name "Asap1"; transcript_type "protein_coding"; transcript_status "KNOWN"; transcript_name "Asap1-206"; exon_number "10"; exon_id "ENSMUSE00000126034.1"; talon_gene "43391"; talon_transcript "111398"; talon_exon "576345"; ccdsid "CCDS70631.1"; exon_status "KNOWN"; level "3"; protein_id "ENSMUSP00000105741.3"; source "ENSEMBL"; tag "appris_alternative_2";
chr15	HAVANA	exon	64158882	64159004	.	-	.	gene_id "ENSMUSG00000022377.16"; transcript_id "ENSMUST00000175799.7"; gene_type "protein_coding"; gene_status "KNOWN"; gene_name "Asap1"; transcript_type "protein_coding"; transcript_status "KNOWN"; transcript_name "Asap1-206"; exon_number "11"; exon_id "ENSMUSE00000126030.2"; talon_gene "43391"; talon_transcript "111398"; talon_exon "576347"; ccdsid "CCDS70631.1"; exon_status "KNOWN"; level "2"; protein_id "ENSMUSP00000135643.1"; source "HAVANA"; tag "CCDS";
chr15	ENSEMBL	exon	64152830	64152930	.	-	.	gene_id "ENSMUSG00000022377.16"; transcript_id "ENSMUST00000175799.7"; gene_type "protein_coding"; gene_status "KNOWN"; gene_name "Asap1"; transcript_type "protein_coding"; transcript_status "KNOWN"; transcript_name "Asap1-206"; exon_number "12"; exon_id "ENSMUSE00000126040.2"; talon_gene "43391"; talon_transcript "111398"; talon_exon "576349"; ccdsid "CCDS70631.1"; exon_status "KNOWN"; level "3"; protein_id "ENSMUSP00000105741.3"; source "ENSEMBL"; tag "appris_alternative_2";
chr15	ENSEMBL	exon	64149606	64149675	.	-	.	gene_id "ENSMUSG00000022377.16"; transcript_id "ENSMUST00000175799.7"; gene_type "protein_coding"; gene_status "KNOWN"; gene_name "Asap1"; transcript_type "protein_coding"; transcript_status "KNOWN"; transcript_name "Asap1-206"; exon_number "13"; exon_id "ENSMUSE00000126031.1"; talon_gene "43391"; talon_transcript "111398"; talon_exon "576351"; ccdsid "CCDS70631.1"; exon_status "KNOWN"; level "3"; protein_id "ENSMUSP00000105741.3"; source "ENSEMBL"; tag "appris_alternative_2";
chr15	ENSEMBL	exon	64137954	64138041	.	-	.	gene_id "ENSMUSG00000022377.16"; transcript_id "ENSMUST00000175799.7"; gene_type "protein_coding"; gene_status "KNOWN"; gene_name "Asap1"; transcript_type "protein_coding"; transcript_status "KNOWN"; transcript_name "Asap1-206"; exon_number "14"; exon_id "ENSMUSE00000126024.1"; talon_gene "43391"; talon_transcript "111398"; talon_exon "576353"; ccdsid "CCDS70631.1"; exon_status "KNOWN"; level "3"; protein_id "ENSMUSP00000105741.3"; source "ENSEMBL"; tag "appris_alternative_2";
chr15	ENSEMBL	exon	64135806	64135854	.	-	.	gene_id "ENSMUSG00000022377.16"; transcript_id "ENSMUST00000175799.7"; gene_type "protein_coding"; gene_status "KNOWN"; gene_name "Asap1"; transcript_type "protein_coding"; transcript_status "KNOWN"; transcript_name "Asap1-206"; exon_number "15"; exon_id "ENSMUSE00000126027.1"; talon_gene "43391"; talon_transcript "111398"; talon_exon "576355"; ccdsid "CCDS70631.1"; exon_status "KNOWN"; level "3"; protein_id "ENSMUSP00000105741.3"; source "ENSEMBL"; tag "appris_alternative_2";
chr15	ENSEMBL	exon	64130104	64130267	.	-	.	gene_id "ENSMUSG00000022377.16"; transcript_id "ENSMUST00000175799.7"; gene_type "protein_coding"; gene_status "KNOWN"; gene_name "Asap1"; transcript_type "protein_coding"; transcript_status "KNOWN"; transcript_name "Asap1-206"; exon_number "16"; exon_id "ENSMUSE00000126028.1"; talon_gene "43391"; talon_transcript "111398"; talon_exon "576357"; ccdsid "CCDS70631.1"; exon_status "KNOWN"; level "3"; protein_id "ENSMUSP00000105741.3"; source "ENSEMBL"; tag "appris_alternative_2";
chr15	ENSEMBL	exon	64129171	64129304	.	-	.	gene_id "ENSMUSG00000022377.16"; transcript_id "ENSMUST00000175799.7"; gene_type "protein_coding"; gene_status "KNOWN"; gene_name "Asap1"; transcript_type "protein_coding"; transcript_status "KNOWN"; transcript_name "Asap1-206"; exon_number "17"; exon_id "ENSMUSE00000235353.1"; talon_gene "43391"; talon_transcript "111398"; talon_exon "576359"; ccdsid "CCDS70631.1"; exon_status "KNOWN"; level "3"; protein_id "ENSMUSP00000105741.3"; source "ENSEMBL"; tag "appris_alternative_2";
chr15	ENSEMBL	exon	64127372	64127463	.	-	.	gene_id "ENSMUSG00000022377.16"; transcript_id "ENSMUST00000175799.7"; gene_type "protein_coding"; gene_status "KNOWN"; gene_name "Asap1"; transcript_type "protein_coding"; transcript_status "KNOWN"; transcript_name "Asap1-206"; exon_number "18"; exon_id "ENSMUSE00000235349.1"; talon_gene "43391"; talon_transcript "111398"; talon_exon "576361"; ccdsid "CCDS70631.1"; exon_status "KNOWN"; level "3"; protein_id "ENSMUSP00000105741.3"; source "ENSEMBL"; tag "appris_alternative_2";
chr15	ENSEMBL	exon	64124718	64124904	.	-	.	gene_id "ENSMUSG00000022377.16"; transcript_id "ENSMUST00000175799.7"; gene_type "protein_coding"; gene_status "KNOWN"; gene_name "Asap1"; transcript_type "protein_coding"; transcript_status "KNOWN"; transcript_name "Asap1-206"; exon_number "19"; exon_id "ENSMUSE00000126032.1"; talon_gene "43391"; talon_transcript "111398"; talon_exon "576363"; ccdsid "CCDS70631.1"; exon_status "KNOWN"; level "3"; protein_id "ENSMUSP00000105741.3"; source "ENSEMBL"; tag "appris_alternative_2";
chr15	ENSEMBL	exon	64124315	64124400	.	-	.	gene_id "ENSMUSG00000022377.16"; transcript_id "ENSMUST00000175799.7"; gene_type "protein_coding"; gene_status "KNOWN"; gene_name "Asap1"; transcript_type "protein_coding"; transcript_status "KNOWN"; transcript_name "Asap1-206"; exon_number "20"; exon_id "ENSMUSE00000126026.1"; talon_gene "43391"; talon_transcript "111398"; talon_exon "576365"; ccdsid "CCDS70631.1"; exon_status "KNOWN"; level "3"; protein_id "ENSMUSP00000105741.3"; source "ENSEMBL"; tag "appris_alternative_2";
chr15	ENSEMBL	exon	64123865	64123980	.	-	.	gene_id "ENSMUSG00000022377.16"; transcript_id "ENSMUST00000175799.7"; gene_type "protein_coding"; gene_status "KNOWN"; gene_name "Asap1"; transcript_type "protein_coding"; transcript_status "KNOWN"; transcript_name "Asap1-206"; exon_number "21"; exon_id "ENSMUSE00000126025.1"; talon_gene "43391"; talon_transcript "111398"; talon_exon "576367"; ccdsid "CCDS70631.1"; exon_status "KNOWN"; level "3"; protein_id "ENSMUSP00000105741.3"; source "ENSEMBL"; tag "appris_alternative_2";
chr15	ENSEMBL	exon	64123672	64123739	.	-	.	gene_id "ENSMUSG00000022377.16"; transcript_id "ENSMUST00000175799.7"; gene_type "protein_coding"; gene_status "KNOWN"; gene_name "Asap1"; transcript_type "protein_coding"; transcript_status "KNOWN"; transcript_name "Asap1-206"; exon_number "22"; exon_id "ENSMUSE00000126023.1"; talon_gene "43391"; talon_transcript "111398"; talon_exon "576369"; ccdsid "CCDS70631.1"; exon_status "KNOWN"; level "3"; protein_id "ENSMUSP00000105741.3"; source "ENSEMBL"; tag "appris_alternative_2";
chr15	ENSEMBL	exon	64122008	64122115	.	-	.	gene_id "ENSMUSG00000022377.16"; transcript_id "ENSMUST00000175799.7"; gene_type "protein_coding"; gene_status "KNOWN"; gene_name "Asap1"; transcript_type "protein_coding"; transcript_status "KNOWN"; transcript_name "Asap1-206"; exon_number "23"; exon_id "ENSMUSE00001223377.1"; talon_gene "43391"; talon_transcript "111398"; talon_exon "576371"; ccdsid "CCDS70631.1"; exon_status "KNOWN"; level "3"; protein_id "ENSMUSP00000105741.3"; source "ENSEMBL"; tag "appris_alternative_2";
chr15	ENSEMBL	exon	64119958	64120186	.	-	.	gene_id "ENSMUSG00000022377.16"; transcript_id "ENSMUST00000175799.7"; gene_type "protein_coding"; gene_status "KNOWN"; gene_name "Asap1"; transcript_type "protein_coding"; transcript_status "KNOWN"; transcript_name "Asap1-206"; exon_number "24"; exon_id "ENSMUSE00000126038.1"; talon_gene "43391"; talon_transcript "111398"; talon_exon "576373"; ccdsid "CCDS70631.1"; exon_status "KNOWN"; level "3"; protein_id "ENSMUSP00000105741.3"; source "ENSEMBL"; tag "appris_alternative_2";
chr15	ENSEMBL	exon	64102403	64102472	.	-	.	gene_id "ENSMUSG00000022377.16"; transcript_id "ENSMUST00000175799.7"; gene_type "protein_coding"; gene_status "KNOWN"; gene_name "Asap1"; transcript_type "protein_coding"; transcript_status "KNOWN"; transcript_name "Asap1-206"; exon_number "25"; exon_id "ENSMUSE00000126037.4"; talon_gene "43391"; talon_transcript "111398"; talon_exon "576377"; ccdsid "CCDS70631.1"; exon_status "KNOWN"; level "3"; protein_id "ENSMUSP00000105741.3"; source "ENSEMBL"; tag "appris_alternative_2";
chr15	ENSEMBL	exon	64099532	64099590	.	-	.	gene_id "ENSMUSG00000022377.16"; transcript_id "ENSMUST00000175799.7"; gene_type "protein_coding"; gene_status "KNOWN"; gene_name "Asap1"; transcript_type "protein_coding"; transcript_status "KNOWN"; transcript_name "Asap1-206"; exon_number "26"; exon_id "ENSMUSE00001290433.1"; talon_gene "43391"; talon_transcript "111398"; talon_exon "576379"; ccdsid "CCDS70631.1"; exon_status "KNOWN"; level "3"; protein_id "ENSMUSP00000105741.3"; source "ENSEMBL"; tag "appris_alternative_2";
chr15	ENSEMBL	exon	64094009	64094508	.	-	.	gene_id "ENSMUSG00000022377.16"; transcript_id "ENSMUST00000175799.7"; gene_type "protein_coding"; gene_status "KNOWN"; gene_name "Asap1"; transcript_type "protein_coding"; transcript_status "KNOWN"; transcript_name "Asap1-206"; exon_number "27"; exon_id "ENSMUSE00000467412.2"; talon_gene "43391"; talon_transcript "111398"; talon_exon "576381"; ccdsid "CCDS70631.1"; exon_status "KNOWN"; level "3"; protein_id "ENSMUSP00000105741.3"; source "ENSEMBL"; tag "appris_alternative_2";
chr15	ENSEMBL	exon	64092048	64092170	.	-	.	gene_id "ENSMUSG00000022377.16"; transcript_id "ENSMUST00000175799.7"; gene_type "protein_coding"; gene_status "KNOWN"; gene_name "Asap1"; transcript_type "protein_coding"; transcript_status "KNOWN"; transcript_name "Asap1-206"; exon_number "28"; exon_id "ENSMUSE00000461407.2"; talon_gene "43391"; talon_transcript "111398"; talon_exon "576383"; ccdsid "CCDS70631.1"; exon_status "KNOWN"; level "3"; protein_id "ENSMUSP00000105741.3"; source "ENSEMBL"; tag "appris_alternative_2";
chr15	ENSEMBL	exon	64088541	64089521	.	-	.	gene_id "ENSMUSG00000022377.16"; transcript_id "ENSMUST00000175799.7"; gene_type "protein_coding"; gene_status "KNOWN"; gene_name "Asap1"; transcript_type "protein_coding"; transcript_status "KNOWN"; transcript_name "Asap1-206"; exon_number "29"; exon_id "ENSMUSE00000473496.5"; talon_gene "43391"; talon_transcript "111398"; talon_exon "576401"; ccdsid "CCDS70633.1"; exon_status "KNOWN"; level "3"; protein_id "ENSMUSP00000105741.3"; source "ENSEMBL"; tag "appris_alternative_2";
chr15	ENSEMBL	transcript	64088541	64382919	.	-	.	gene_id "ENSMUSG00000022377.16"; transcript_id "ENSMUST00000110115.8"; gene_name "Asap1"; gene_status "KNOWN"; gene_type "protein_coding"; transcript_type "protein_coding"; transcript_status "KNOWN"; transcript_name "Asap1-203"; talon_gene "43391"; talon_transcript "111400"; level "3"; protein_id "ENSMUSP00000105742.2"; source "ENSEMBL"; tag "appris_alternative_2"; transcript_support_level "5";
chr15	ENSEMBL	exon	64382717	64382919	.	-	.	gene_id "ENSMUSG00000022377.16"; transcript_id "ENSMUST00000110115.8"; gene_type "protein_coding"; gene_status "KNOWN"; gene_name "Asap1"; transcript_type "protein_coding"; transcript_status "KNOWN"; transcript_name "Asap1-203"; exon_number "1"; exon_id "ENSMUSE00000875185.1"; talon_gene "43391"; talon_transcript "111400"; talon_exon "576390"; ccdsid "CCDS56986.1"; exon_status "KNOWN"; level "3"; protein_id "ENSMUSP00000105741.3"; source "ENSEMBL"; tag "appris_alternative_2";
chr15	ENSEMBL	exon	64349828	64349913	.	-	.	gene_id "ENSMUSG00000022377.16"; transcript_id "ENSMUST00000110115.8"; gene_type "protein_coding"; gene_status "KNOWN"; gene_name "Asap1"; transcript_type "protein_coding"; transcript_status "KNOWN"; transcript_name "Asap1-203"; exon_number "2"; exon_id "ENSMUSE00001280927.1"; talon_gene "43391"; talon_transcript "111400"; talon_exon "576392"; ccdsid "CCDS56986.1"; exon_status "KNOWN"; level "3"; protein_id "ENSMUSP00000105741.3"; source "ENSEMBL"; tag "appris_alternative_2";
chr15	ENSEMBL	exon	64312349	64312475	.	-	.	gene_id "ENSMUSG00000022377.16"; transcript_id "ENSMUST00000110115.8"; gene_type "protein_coding"; gene_status "KNOWN"; gene_name "Asap1"; transcript_type "protein_coding"; transcript_status "KNOWN"; transcript_name "Asap1-203"; exon_number "3"; exon_id "ENSMUSE00001063788.1"; talon_gene "43391"; talon_transcript "111400"; talon_exon "576394"; ccdsid "CCDS56986.1"; exon_status "KNOWN"; level "3"; protein_id "ENSMUSP00000105741.3"; source "ENSEMBL"; tag "appris_alternative_2";
chr15	ENSEMBL	exon	64208484	64208556	.	-	.	gene_id "ENSMUSG00000022377.16"; transcript_id "ENSMUST00000110115.8"; gene_type "protein_coding"; gene_status "KNOWN"; gene_name "Asap1"; transcript_type "protein_coding"; transcript_status "KNOWN"; transcript_name "Asap1-203"; exon_number "4"; exon_id "ENSMUSE00001305219.1"; talon_gene "43391"; talon_transcript "111400"; talon_exon "576333"; ccdsid "CCDS70631.1"; exon_status "KNOWN"; level "3"; protein_id "ENSMUSP00000105741.3"; source "ENSEMBL"; tag "appris_alternative_2";
chr15	ENSEMBL	exon	64191484	64191629	.	-	.	gene_id "ENSMUSG00000022377.16"; transcript_id "ENSMUST00000110115.8"; gene_type "protein_coding"; gene_status "KNOWN"; gene_name "Asap1"; transcript_type "protein_coding"; transcript_status "KNOWN"; transcript_name "Asap1-203"; exon_number "5"; exon_id "ENSMUSE00001213554.1"; talon_gene "43391"; talon_transcript "111400"; talon_exon "576335"; ccdsid "CCDS70631.1"; exon_status "KNOWN"; level "3"; protein_id "ENSMUSP00000105741.3"; source "ENSEMBL"; tag "appris_alternative_2";
chr15	ENSEMBL	exon	64173218	64173292	.	-	.	gene_id "ENSMUSG00000022377.16"; transcript_id "ENSMUST00000110115.8"; gene_type "protein_coding"; gene_status "KNOWN"; gene_name "Asap1"; transcript_type "protein_coding"; transcript_status "KNOWN"; transcript_name "Asap1-203"; exon_number "6"; exon_id "ENSMUSE00001206150.1"; talon_gene "43391"; talon_transcript "111400"; talon_exon "576337"; ccdsid "CCDS70631.1"; exon_status "KNOWN"; level "3"; protein_id "ENSMUSP00000105741.3"; source "ENSEMBL"; tag "appris_alternative_2";
chr15	ENSEMBL	exon	64172685	64172734	.	-	.	gene_id "ENSMUSG00000022377.16"; transcript_id "ENSMUST00000110115.8"; gene_type "protein_coding"; gene_status "KNOWN"; gene_name "Asap1"; transcript_type "protein_coding"; transcript_status "KNOWN"; transcript_name "Asap1-203"; exon_number "7"; exon_id "ENSMUSE00000235402.1"; talon_gene "43391"; talon_transcript "111400"; talon_exon "576339"; ccdsid "CCDS70631.1"; exon_status "KNOWN"; level "3"; protein_id "ENSMUSP00000105741.3"; source "ENSEMBL"; tag "appris_alternative_2";
chr15	ENSEMBL	exon	64167700	64167829	.	-	.	gene_id "ENSMUSG00000022377.16"; transcript_id "ENSMUST00000110115.8"; gene_type "protein_coding"; gene_status "KNOWN"; gene_name "Asap1"; transcript_type "protein_coding"; transcript_status "KNOWN"; transcript_name "Asap1-203"; exon_number "8"; exon_id "ENSMUSE00000126035.1"; talon_gene "43391"; talon_transcript "111400"; talon_exon "576341"; ccdsid "CCDS70631.1"; exon_status "KNOWN"; level "3"; protein_id "ENSMUSP00000105741.3"; source "ENSEMBL"; tag "appris_alternative_2";
chr15	ENSEMBL	exon	64166460	64166545	.	-	.	gene_id "ENSMUSG00000022377.16"; transcript_id "ENSMUST00000110115.8"; gene_type "protein_coding"; gene_status "KNOWN"; gene_name "Asap1"; transcript_type "protein_coding"; transcript_status "KNOWN"; transcript_name "Asap1-203"; exon_number "9"; exon_id "ENSMUSE00000126043.1"; talon_gene "43391"; talon_transcript "111400"; talon_exon "576343"; ccdsid "CCDS70631.1"; exon_status "KNOWN"; level "3"; protein_id "ENSMUSP00000105741.3"; source "ENSEMBL"; tag "appris_alternative_2";
chr15	ENSEMBL	exon	64160222	64160297	.	-	.	gene_id "ENSMUSG00000022377.16"; transcript_id "ENSMUST00000110115.8"; gene_type "protein_coding"; gene_status "KNOWN"; gene_name "Asap1"; transcript_type "protein_coding"; transcript_status "KNOWN"; transcript_name "Asap1-203"; exon_number "10"; exon_id "ENSMUSE00000126034.1"; talon_gene "43391"; talon_transcript "111400"; talon_exon "576345"; ccdsid "CCDS70631.1"; exon_status "KNOWN"; level "3"; protein_id "ENSMUSP00000105741.3"; source "ENSEMBL"; tag "appris_alternative_2";
chr15	ENSEMBL	exon	64158918	64159004	.	-	.	gene_id "ENSMUSG00000022377.16"; transcript_id "ENSMUST00000110115.8"; gene_type "protein_coding"; gene_status "KNOWN"; gene_name "Asap1"; transcript_type "protein_coding"; transcript_status "KNOWN"; transcript_name "Asap1-203"; exon_number "11"; exon_id "ENSMUSE00000682822.1"; talon_gene "43391"; talon_transcript "111400"; talon_exon "576387"; ccdsid "CCDS70632.1"; exon_status "KNOWN"; level "3"; protein_id "ENSMUSP00000105742.2"; source "ENSEMBL"; tag "appris_alternative_2";
chr15	ENSEMBL	exon	64152830	64152930	.	-	.	gene_id "ENSMUSG00000022377.16"; transcript_id "ENSMUST00000110115.8"; gene_type "protein_coding"; gene_status "KNOWN"; gene_name "Asap1"; transcript_type "protein_coding"; transcript_status "KNOWN"; transcript_name "Asap1-203"; exon_number "12"; exon_id "ENSMUSE00000126040.2"; talon_gene "43391"; talon_transcript "111400"; talon_exon "576349"; ccdsid "CCDS70631.1"; exon_status "KNOWN"; level "3"; protein_id "ENSMUSP00000105741.3"; source "ENSEMBL"; tag "appris_alternative_2";
chr15	ENSEMBL	exon	64149606	64149675	.	-	.	gene_id "ENSMUSG00000022377.16"; transcript_id "ENSMUST00000110115.8"; gene_type "protein_coding"; gene_status "KNOWN"; gene_name "Asap1"; transcript_type "protein_coding"; transcript_status "KNOWN"; transcript_name "Asap1-203"; exon_number "13"; exon_id "ENSMUSE00000126031.1"; talon_gene "43391"; talon_transcript "111400"; talon_exon "576351"; ccdsid "CCDS70631.1"; exon_status "KNOWN"; level "3"; protein_id "ENSMUSP00000105741.3"; source "ENSEMBL"; tag "appris_alternative_2";
chr15	ENSEMBL	exon	64137954	64138041	.	-	.	gene_id "ENSMUSG00000022377.16"; transcript_id "ENSMUST00000110115.8"; gene_type "protein_coding"; gene_status "KNOWN"; gene_name "Asap1"; transcript_type "protein_coding"; transcript_status "KNOWN"; transcript_name "Asap1-203"; exon_number "14"; exon_id "ENSMUSE00000126024.1"; talon_gene "43391"; talon_transcript "111400"; talon_exon "576353"; ccdsid "CCDS70631.1"; exon_status "KNOWN"; level "3"; protein_id "ENSMUSP00000105741.3"; source "ENSEMBL"; tag "appris_alternative_2";
chr15	ENSEMBL	exon	64135806	64135854	.	-	.	gene_id "ENSMUSG00000022377.16"; transcript_id "ENSMUST00000110115.8"; gene_type "protein_coding"; gene_status "KNOWN"; gene_name "Asap1"; transcript_type "protein_coding"; transcript_status "KNOWN"; transcript_name "Asap1-203"; exon_number "15"; exon_id "ENSMUSE00000126027.1"; talon_gene "43391"; talon_transcript "111400"; talon_exon "576355"; ccdsid "CCDS70631.1"; exon_status "KNOWN"; level "3"; protein_id "ENSMUSP00000105741.3"; source "ENSEMBL"; tag "appris_alternative_2";
chr15	ENSEMBL	exon	64130104	64130267	.	-	.	gene_id "ENSMUSG00000022377.16"; transcript_id "ENSMUST00000110115.8"; gene_type "protein_coding"; gene_status "KNOWN"; gene_name "Asap1"; transcript_type "protein_coding"; transcript_status "KNOWN"; transcript_name "Asap1-203"; exon_number "16"; exon_id "ENSMUSE00000126028.1"; talon_gene "43391"; talon_transcript "111400"; talon_exon "576357"; ccdsid "CCDS70631.1"; exon_status "KNOWN"; level "3"; protein_id "ENSMUSP00000105741.3"; source "ENSEMBL"; tag "appris_alternative_2";
chr15	ENSEMBL	exon	64129171	64129304	.	-	.	gene_id "ENSMUSG00000022377.16"; transcript_id "ENSMUST00000110115.8"; gene_type "protein_coding"; gene_status "KNOWN"; gene_name "Asap1"; transcript_type "protein_coding"; transcript_status "KNOWN"; transcript_name "Asap1-203"; exon_number "17"; exon_id "ENSMUSE00000235353.1"; talon_gene "43391"; talon_transcript "111400"; talon_exon "576359"; ccdsid "CCDS70631.1"; exon_status "KNOWN"; level "3"; protein_id "ENSMUSP00000105741.3"; source "ENSEMBL"; tag "appris_alternative_2";
chr15	ENSEMBL	exon	64127372	64127463	.	-	.	gene_id "ENSMUSG00000022377.16"; transcript_id "ENSMUST00000110115.8"; gene_type "protein_coding"; gene_status "KNOWN"; gene_name "Asap1"; transcript_type "protein_coding"; transcript_status "KNOWN"; transcript_name "Asap1-203"; exon_number "18"; exon_id "ENSMUSE00000235349.1"; talon_gene "43391"; talon_transcript "111400"; talon_exon "576361"; ccdsid "CCDS70631.1"; exon_status "KNOWN"; level "3"; protein_id "ENSMUSP00000105741.3"; source "ENSEMBL"; tag "appris_alternative_2";
chr15	ENSEMBL	exon	64124718	64124904	.	-	.	gene_id "ENSMUSG00000022377.16"; transcript_id "ENSMUST00000110115.8"; gene_type "protein_coding"; gene_status "KNOWN"; gene_name "Asap1"; transcript_type "protein_coding"; transcript_status "KNOWN"; transcript_name "Asap1-203"; exon_number "19"; exon_id "ENSMUSE00000126032.1"; talon_gene "43391"; talon_transcript "111400"; talon_exon "576363"; ccdsid "CCDS70631.1"; exon_status "KNOWN"; level "3"; protein_id "ENSMUSP00000105741.3"; source "ENSEMBL"; tag "appris_alternative_2";
chr15	ENSEMBL	exon	64124315	64124400	.	-	.	gene_id "ENSMUSG00000022377.16"; transcript_id "ENSMUST00000110115.8"; gene_type "protein_coding"; gene_status "KNOWN"; gene_name "Asap1"; transcript_type "protein_coding"; transcript_status "KNOWN"; transcript_name "Asap1-203"; exon_number "20"; exon_id "ENSMUSE00000126026.1"; talon_gene "43391"; talon_transcript "111400"; talon_exon "576365"; ccdsid "CCDS70631.1"; exon_status "KNOWN"; level "3"; protein_id "ENSMUSP00000105741.3"; source "ENSEMBL"; tag "appris_alternative_2";
chr15	ENSEMBL	exon	64123865	64123980	.	-	.	gene_id "ENSMUSG00000022377.16"; transcript_id "ENSMUST00000110115.8"; gene_type "protein_coding"; gene_status "KNOWN"; gene_name "Asap1"; transcript_type "protein_coding"; transcript_status "KNOWN"; transcript_name "Asap1-203"; exon_number "21"; exon_id "ENSMUSE00000126025.1"; talon_gene "43391"; talon_transcript "111400"; talon_exon "576367"; ccdsid "CCDS70631.1"; exon_status "KNOWN"; level "3"; protein_id "ENSMUSP00000105741.3"; source "ENSEMBL"; tag "appris_alternative_2";
chr15	ENSEMBL	exon	64123672	64123739	.	-	.	gene_id "ENSMUSG00000022377.16"; transcript_id "ENSMUST00000110115.8"; gene_type "protein_coding"; gene_status "KNOWN"; gene_name "Asap1"; transcript_type "protein_coding"; transcript_status "KNOWN"; transcript_name "Asap1-203"; exon_number "22"; exon_id "ENSMUSE00000126023.1"; talon_gene "43391"; talon_transcript "111400"; talon_exon "576369"; ccdsid "CCDS70631.1"; exon_status "KNOWN"; level "3"; protein_id "ENSMUSP00000105741.3"; source "ENSEMBL"; tag "appris_alternative_2";
chr15	ENSEMBL	exon	64122008	64122115	.	-	.	gene_id "ENSMUSG00000022377.16"; transcript_id "ENSMUST00000110115.8"; gene_type "protein_coding"; gene_status "KNOWN"; gene_name "Asap1"; transcript_type "protein_coding"; transcript_status "KNOWN"; transcript_name "Asap1-203"; exon_number "23"; exon_id "ENSMUSE00001223377.1"; talon_gene "43391"; talon_transcript "111400"; talon_exon "576371"; ccdsid "CCDS70631.1"; exon_status "KNOWN"; level "3"; protein_id "ENSMUSP00000105741.3"; source "ENSEMBL"; tag "appris_alternative_2";
chr15	ENSEMBL	exon	64119958	64120186	.	-	.	gene_id "ENSMUSG00000022377.16"; transcript_id "ENSMUST00000110115.8"; gene_type "protein_coding"; gene_status "KNOWN"; gene_name "Asap1"; transcript_type "protein_coding"; transcript_status "KNOWN"; transcript_name "Asap1-203"; exon_number "24"; exon_id "ENSMUSE00000126038.1"; talon_gene "43391"; talon_transcript "111400"; talon_exon "576373"; ccdsid "CCDS70631.1"; exon_status "KNOWN"; level "3"; protein_id "ENSMUSP00000105741.3"; source "ENSEMBL"; tag "appris_alternative_2";
chr15	ENSEMBL	exon	64110906	64111076	.	-	.	gene_id "ENSMUSG00000022377.16"; transcript_id "ENSMUST00000110115.8"; gene_type "protein_coding"; gene_status "KNOWN"; gene_name "Asap1"; transcript_type "protein_coding"; transcript_status "KNOWN"; transcript_name "Asap1-203"; exon_number "25"; exon_id "ENSMUSE00000126042.1"; talon_gene "43391"; talon_transcript "111400"; talon_exon "576375"; ccdsid "CCDS70631.1"; exon_status "KNOWN"; level "3"; protein_id "ENSMUSP00000105742.2"; source "ENSEMBL"; tag "appris_alternative_2";
chr15	ENSEMBL	exon	64102403	64102472	.	-	.	gene_id "ENSMUSG00000022377.16"; transcript_id "ENSMUST00000110115.8"; gene_type "protein_coding"; gene_status "KNOWN"; gene_name "Asap1"; transcript_type "protein_coding"; transcript_status "KNOWN"; transcript_name "Asap1-203"; exon_number "26"; exon_id "ENSMUSE00000126037.4"; talon_gene "43391"; talon_transcript "111400"; talon_exon "576377"; ccdsid "CCDS70631.1"; exon_status "KNOWN"; level "3"; protein_id "ENSMUSP00000105741.3"; source "ENSEMBL"; tag "appris_alternative_2";
chr15	ENSEMBL	exon	64099532	64099590	.	-	.	gene_id "ENSMUSG00000022377.16"; transcript_id "ENSMUST00000110115.8"; gene_type "protein_coding"; gene_status "KNOWN"; gene_name "Asap1"; transcript_type "protein_coding"; transcript_status "KNOWN"; transcript_name "Asap1-203"; exon_number "27"; exon_id "ENSMUSE00001290433.1"; talon_gene "43391"; talon_transcript "111400"; talon_exon "576379"; ccdsid "CCDS70631.1"; exon_status "KNOWN"; level "3"; protein_id "ENSMUSP00000105741.3"; source "ENSEMBL"; tag "appris_alternative_2";
chr15	ENSEMBL	exon	64094009	64094508	.	-	.	gene_id "ENSMUSG00000022377.16"; transcript_id "ENSMUST00000110115.8"; gene_type "protein_coding"; gene_status "KNOWN"; gene_name "Asap1"; transcript_type "protein_coding"; transcript_status "KNOWN"; transcript_name "Asap1-203"; exon_number "28"; exon_id "ENSMUSE00000467412.2"; talon_gene "43391"; talon_transcript "111400"; talon_exon "576381"; ccdsid "CCDS70631.1"; exon_status "KNOWN"; level "3"; protein_id "ENSMUSP00000105741.3"; source "ENSEMBL"; tag "appris_alternative_2";
chr15	ENSEMBL	exon	64092048	64092170	.	-	.	gene_id "ENSMUSG00000022377.16"; transcript_id "ENSMUST00000110115.8"; gene_type "protein_coding"; gene_status "KNOWN"; gene_name "Asap1"; transcript_type "protein_coding"; transcript_status "KNOWN"; transcript_name "Asap1-203"; exon_number "29"; exon_id "ENSMUSE00000461407.2"; talon_gene "43391"; talon_transcript "111400"; talon_exon "576383"; ccdsid "CCDS70631.1"; exon_status "KNOWN"; level "3"; protein_id "ENSMUSP00000105741.3"; source "ENSEMBL"; tag "appris_alternative_2";
chr15	ENSEMBL	exon	64088541	64089521	.	-	.	gene_id "ENSMUSG00000022377.16"; transcript_id "ENSMUST00000110115.8"; gene_type "protein_coding"; gene_status "KNOWN"; gene_name "Asap1"; transcript_type "protein_coding"; transcript_status "KNOWN"; transcript_name "Asap1-203"; exon_number "30"; exon_id "ENSMUSE00000473496.5"; talon_gene "43391"; talon_transcript "111400"; talon_exon "576401"; ccdsid "CCDS70633.1"; exon_status "KNOWN"; level "3"; protein_id "ENSMUSP00000105741.3"; source "ENSEMBL"; tag "appris_alternative_2";
chr15	HAVANA	transcript	64191043	64312673	.	-	.	gene_id "ENSMUSG00000022377.16"; transcript_id "ENSMUST00000175710.7"; gene_name "Asap1"; gene_status "KNOWN"; gene_type "protein_coding"; transcript_type "retained_intron"; transcript_status "KNOWN"; transcript_name "Asap1-204"; talon_gene "43391"; talon_transcript "111410"; havana_transcript "OTTMUST00000110280.1"; level "2"; source "HAVANA"; transcript_support_level "1";
chr15	HAVANA	exon	64312349	64312673	.	-	.	gene_id "ENSMUSG00000022377.16"; transcript_id "ENSMUST00000175710.7"; gene_type "protein_coding"; gene_status "KNOWN"; gene_name "Asap1"; transcript_type "retained_intron"; transcript_status "KNOWN"; transcript_name "Asap1-204"; exon_number "1"; exon_id "ENSMUSE00001233334.1"; talon_gene "43391"; talon_transcript "111410"; talon_exon "576331"; ccdsid "CCDS70631.1"; exon_status "KNOWN"; level "2"; protein_id "ENSMUSP00000135643.1"; source "HAVANA"; tag "CCDS";
chr15	ENSEMBL	exon	64208484	64208556	.	-	.	gene_id "ENSMUSG00000022377.16"; transcript_id "ENSMUST00000175710.7"; gene_type "protein_coding"; gene_status "KNOWN"; gene_name "Asap1"; transcript_type "retained_intron"; transcript_status "KNOWN"; transcript_name "Asap1-204"; exon_number "2"; exon_id "ENSMUSE00001305219.1"; talon_gene "43391"; talon_transcript "111410"; talon_exon "576333"; ccdsid "CCDS70631.1"; exon_status "KNOWN"; level "3"; protein_id "ENSMUSP00000105741.3"; source "ENSEMBL"; tag "appris_alternative_2";
chr15	HAVANA	exon	64191043	64191629	.	-	.	gene_id "ENSMUSG00000022377.16"; transcript_id "ENSMUST00000175710.7"; gene_type "protein_coding"; gene_status "KNOWN"; gene_name "Asap1"; transcript_type "retained_intron"; transcript_status "KNOWN"; transcript_name "Asap1-204"; exon_number "3"; exon_id "ENSMUSE00000947328.1"; talon_gene "43391"; talon_transcript "111410"; talon_exon "576424"; exon_status "KNOWN"; level "2"; source "HAVANA";
chr15	HAVANA	gene	64697084	64922271	.	-	.	gene_id "ENSMUSG00000022376.8"; gene_name "Adcy8"; gene_status "KNOWN"; gene_type "protein_coding"; talon_gene "43397"; havana_gene "OTTMUSG00000070502.1"; level "2";
chr15	HAVANA	transcript	64697084	64922296	.	-	.	gene_id "ENSMUSG00000022376.8"; transcript_id "ENSMUST00000023007.6"; gene_name "Adcy8"; gene_status "KNOWN"; gene_type "protein_coding"; transcript_type "protein_coding"; transcript_status "KNOWN"; transcript_name "Adcy8-201"; talon_gene "43397"; talon_transcript "111420"; ccdsid "CCDS27506.1"; havana_transcript "OTTMUST00000170460.1"; level "2"; protein_id "ENSMUSP00000023007.5"; source "HAVANA"; tag "CCDS"; transcript_support_level "1";
chr15	HAVANA	exon	64920152	64922296	.	-	.	gene_id "ENSMUSG00000022376.8"; transcript_id "ENSMUST00000023007.6"; gene_type "protein_coding"; gene_status "KNOWN"; gene_name "Adcy8"; transcript_type "protein_coding"; transcript_status "KNOWN"; transcript_name "Adcy8-201"; exon_number "1"; exon_id "ENSMUSE00000222335.4"; talon_gene "43397"; talon_transcript "111420"; talon_exon "576464"; ccdsid "CCDS27506.1"; exon_status "KNOWN"; level "2"; protein_id "ENSMUSP00000023007.5"; source "HAVANA"; tag "CCDS";
chr15	HAVANA	exon	64871654	64871803	.	-	.	gene_id "ENSMUSG00000022376.8"; transcript_id "ENSMUST00000023007.6"; gene_type "protein_coding"; gene_status "KNOWN"; gene_name "Adcy8"; transcript_type "protein_coding"; transcript_status "KNOWN"; transcript_name "Adcy8-201"; exon_number "2"; exon_id "ENSMUSE00000222327.1"; talon_gene "43397"; talon_transcript "111420"; talon_exon "576466"; ccdsid "CCDS27506.1"; exon_status "KNOWN"; level "2"; protein_id "ENSMUSP00000023007.5"; source "HAVANA"; tag "CCDS";
chr15	HAVANA	exon	64822192	64822322	.	-	.	gene_id "ENSMUSG00000022376.8"; transcript_id "ENSMUST00000023007.6"; gene_type "protein_coding"; gene_status "KNOWN"; gene_name "Adcy8"; transcript_type "protein_coding"; transcript_status "KNOWN"; transcript_name "Adcy8-201"; exon_number "3"; exon_id "ENSMUSE00000126014.1"; talon_gene "43397"; talon_transcript "111420"; talon_exon "576468"; ccdsid "CCDS27506.1"; exon_status "KNOWN"; level "2"; protein_id "ENSMUSP00000023007.5"; source "HAVANA"; tag "CCDS";
chr15	HAVANA	exon	64815307	64815418	.	-	.	gene_id "ENSMUSG00000022376.8"; transcript_id "ENSMUST00000023007.6"; gene_type "protein_coding"; gene_status "KNOWN"; gene_name "Adcy8"; transcript_type "protein_coding"; transcript_status "KNOWN"; transcript_name "Adcy8-201"; exon_number "4"; exon_id "ENSMUSE00000126017.1"; talon_gene "43397"; talon_transcript "111420"; talon_exon "576470"; ccdsid "CCDS27506.1"; exon_status "KNOWN"; level "2"; protein_id "ENSMUSP00000023007.5"; source "HAVANA"; tag "CCDS";
chr15	HAVANA	exon	64806628	64806755	.	-	.	gene_id "ENSMUSG00000022376.8"; transcript_id "ENSMUST00000023007.6"; gene_type "protein_coding"; gene_status "KNOWN"; gene_name "Adcy8"; transcript_type "protein_coding"; transcript_status "KNOWN"; transcript_name "Adcy8-201"; exon_number "5"; exon_id "ENSMUSE00000126018.1"; talon_gene "43397"; talon_transcript "111420"; talon_exon "576472"; ccdsid "CCDS27506.1"; exon_status "KNOWN"; level "2"; protein_id "ENSMUSP00000023007.5"; source "HAVANA"; tag "CCDS";
chr15	HAVANA	exon	64787306	64787464	.	-	.	gene_id "ENSMUSG00000022376.8"; transcript_id "ENSMUST00000023007.6"; gene_type "protein_coding"; gene_status "KNOWN"; gene_name "Adcy8"; transcript_type "protein_coding"; transcript_status "KNOWN"; transcript_name "Adcy8-201"; exon_number "6"; exon_id "ENSMUSE00000126015.1"; talon_gene "43397"; talon_transcript "111420"; talon_exon "576474"; ccdsid "CCDS27506.1"; exon_status "KNOWN"; level "2"; protein_id "ENSMUSP00000023007.5"; source "HAVANA"; tag "CCDS";
chr15	HAVANA	exon	64783724	64783994	.	-	.	gene_id "ENSMUSG00000022376.8"; transcript_id "ENSMUST00000023007.6"; gene_type "protein_coding"; gene_status "KNOWN"; gene_name "Adcy8"; transcript_type "protein_coding"; transcript_status "KNOWN"; transcript_name "Adcy8-201"; exon_number "7"; exon_id "ENSMUSE00000126013.1"; talon_gene "43397"; talon_transcript "111420"; talon_exon "576476"; ccdsid "CCDS27506.1"; exon_status "KNOWN"; level "2"; protein_id "ENSMUSP00000023007.5"; source "HAVANA"; tag "CCDS";
chr15	HAVANA	exon	64767807	64768004	.	-	.	gene_id "ENSMUSG00000022376.8"; transcript_id "ENSMUST00000023007.6"; gene_type "protein_coding"; gene_status "KNOWN"; gene_name "Adcy8"; transcript_type "protein_coding"; transcript_status "KNOWN"; transcript_name "Adcy8-201"; exon_number "8"; exon_id "ENSMUSE00000126004.1"; talon_gene "43397"; talon_transcript "111420"; talon_exon "576478"; ccdsid "CCDS27506.1"; exon_status "KNOWN"; level "2"; protein_id "ENSMUSP00000023007.5"; source "HAVANA"; tag "CCDS";
chr15	HAVANA	exon	64754784	64754884	.	-	.	gene_id "ENSMUSG00000022376.8"; transcript_id "ENSMUST00000023007.6"; gene_type "protein_coding"; gene_status "KNOWN"; gene_name "Adcy8"; transcript_type "protein_coding"; transcript_status "KNOWN"; transcript_name "Adcy8-201"; exon_number "9"; exon_id "ENSMUSE00000126007.1"; talon_gene "43397"; talon_transcript "111420"; talon_exon "576480"; ccdsid "CCDS27506.1"; exon_status "KNOWN"; level "2"; protein_id "ENSMUSP00000023007.5"; source "HAVANA"; tag "CCDS";
chr15	HAVANA	exon	64746897	64747098	.	-	.	gene_id "ENSMUSG00000022376.8"; transcript_id "ENSMUST00000023007.6"; gene_type "protein_coding"; gene_status "KNOWN"; gene_name "Adcy8"; transcript_type "protein_coding"; transcript_status "KNOWN"; transcript_name "Adcy8-201"; exon_number "10"; exon_id "ENSMUSE00000126012.1"; talon_gene "43397"; talon_transcript "111420"; talon_exon "576482"; ccdsid "CCDS27506.1"; exon_status "KNOWN"; level "2"; protein_id "ENSMUSP00000023007.5"; source "HAVANA"; tag "CCDS";
chr15	HAVANA	exon	64744841	64744930	.	-	.	gene_id "ENSMUSG00000022376.8"; transcript_id "ENSMUST00000023007.6"; gene_type "protein_coding"; gene_status "KNOWN"; gene_name "Adcy8"; transcript_type "protein_coding"; transcript_status "KNOWN"; transcript_name "Adcy8-201"; exon_number "11"; exon_id "ENSMUSE00000126010.1"; talon_gene "43397"; talon_transcript "111420"; talon_exon "576484"; ccdsid "CCDS27506.1"; exon_status "KNOWN"; level "2"; protein_id "ENSMUSP00000023007.5"; source "HAVANA"; tag "CCDS";
chr15	HAVANA	exon	64737390	64737562	.	-	.	gene_id "ENSMUSG00000022376.8"; transcript_id "ENSMUST00000023007.6"; gene_type "protein_coding"; gene_status "KNOWN"; gene_name "Adcy8"; transcript_type "protein_coding"; transcript_status "KNOWN"; transcript_name "Adcy8-201"; exon_number "12"; exon_id "ENSMUSE00000126006.1"; talon_gene "43397"; talon_transcript "111420"; talon_exon "576486"; ccdsid "CCDS27506.1"; exon_status "KNOWN"; level "2"; protein_id "ENSMUSP00000023007.5"; source "HAVANA"; tag "CCDS";
chr15	HAVANA	exon	64725453	64725531	.	-	.	gene_id "ENSMUSG00000022376.8"; transcript_id "ENSMUST00000023007.6"; gene_type "protein_coding"; gene_status "KNOWN"; gene_name "Adcy8"; transcript_type "protein_coding"; transcript_status "KNOWN"; transcript_name "Adcy8-201"; exon_number "13"; exon_id "ENSMUSE00000126008.1"; talon_gene "43397"; talon_transcript "111420"; talon_exon "576488"; ccdsid "CCDS27506.1"; exon_status "KNOWN"; level "2"; protein_id "ENSMUSP00000023007.5"; source "HAVANA"; tag "CCDS";
chr15	HAVANA	exon	64716030	64716188	.	-	.	gene_id "ENSMUSG00000022376.8"; transcript_id "ENSMUST00000023007.6"; gene_type "protein_coding"; gene_status "KNOWN"; gene_name "Adcy8"; transcript_type "protein_coding"; transcript_status "KNOWN"; transcript_name "Adcy8-201"; exon_number "14"; exon_id "ENSMUSE00000126011.1"; talon_gene "43397"; talon_transcript "111420"; talon_exon "576490"; ccdsid "CCDS27506.1"; exon_status "KNOWN"; level "2"; protein_id "ENSMUSP00000023007.5"; source "HAVANA"; tag "CCDS";
chr15	HAVANA	exon	64704658	64704804	.	-	.	gene_id "ENSMUSG00000022376.8"; transcript_id "ENSMUST00000023007.6"; gene_type "protein_coding"; gene_status "KNOWN"; gene_name "Adcy8"; transcript_type "protein_coding"; transcript_status "KNOWN"; transcript_name "Adcy8-201"; exon_number "15"; exon_id "ENSMUSE00000126009.3"; talon_gene "43397"; talon_transcript "111420"; talon_exon "576492"; ccdsid "CCDS27506.1"; exon_status "KNOWN"; level "2"; protein_id "ENSMUSP00000023007.5"; source "HAVANA"; tag "CCDS";
chr15	HAVANA	exon	64704151	64704243	.	-	.	gene_id "ENSMUSG00000022376.8"; transcript_id "ENSMUST00000023007.6"; gene_type "protein_coding"; gene_status "KNOWN"; gene_name "Adcy8"; transcript_type "protein_coding"; transcript_status "KNOWN"; transcript_name "Adcy8-201"; exon_number "16"; exon_id "ENSMUSE00000126016.4"; talon_gene "43397"; talon_transcript "111420"; talon_exon "576494"; ccdsid "CCDS27506.1"; exon_status "KNOWN"; level "2"; protein_id "ENSMUSP00000023007.5"; source "HAVANA"; tag "CCDS";
chr15	HAVANA	exon	64701991	64702105	.	-	.	gene_id "ENSMUSG00000022376.8"; transcript_id "ENSMUST00000023007.6"; gene_type "protein_coding"; gene_status "KNOWN"; gene_name "Adcy8"; transcript_type "protein_coding"; transcript_status "KNOWN"; transcript_name "Adcy8-201"; exon_number "17"; exon_id "ENSMUSE00000521097.2"; talon_gene "43397"; talon_transcript "111420"; talon_exon "576496"; ccdsid "CCDS27506.1"; exon_status "KNOWN"; level "2"; protein_id "ENSMUSP00000023007.5"; source "HAVANA"; tag "CCDS";
chr15	HAVANA	exon	64697084	64699620	.	-	.	gene_id "ENSMUSG00000022376.8"; transcript_id "ENSMUST00000023007.6"; gene_type "protein_coding"; gene_status "KNOWN"; gene_name "Adcy8"; transcript_type "protein_coding"; transcript_status "KNOWN"; transcript_name "Adcy8-201"; exon_number "18"; exon_id "ENSMUSE00000520343.4"; talon_gene "43397"; talon_transcript "111420"; talon_exon "576498"; ccdsid "CCDS27506.1"; exon_status "KNOWN"; level "2"; protein_id "ENSMUSP00000023007.5"; source "HAVANA"; tag "CCDS";
chr15	HAVANA	transcript	64697084	64922296	.	-	.	gene_id "ENSMUSG00000022376.8"; transcript_id "ENSMUST00000228014.1"; gene_name "Adcy8"; gene_status "KNOWN"; gene_type "protein_coding"; transcript_type "protein_coding"; transcript_status "KNOWN"; transcript_name "Adcy8-202"; talon_gene "43397"; talon_transcript "111421"; havana_transcript "OTTMUST00000170461.1"; level "2"; protein_id "ENSMUSP00000154029.1"; source "HAVANA"; tag "appris_alternative_2";
chr15	HAVANA	exon	64920152	64922296	.	-	.	gene_id "ENSMUSG00000022376.8"; transcript_id "ENSMUST00000228014.1"; gene_type "protein_coding"; gene_status "KNOWN"; gene_name "Adcy8"; transcript_type "protein_coding"; transcript_status "KNOWN"; transcript_name "Adcy8-202"; exon_number "1"; exon_id "ENSMUSE00000222335.4"; talon_gene "43397"; talon_transcript "111421"; talon_exon "576464"; ccdsid "CCDS27506.1"; exon_status "KNOWN"; level "2"; protein_id "ENSMUSP00000023007.5"; source "HAVANA"; tag "CCDS";
chr15	HAVANA	exon	64871654	64871803	.	-	.	gene_id "ENSMUSG00000022376.8"; transcript_id "ENSMUST00000228014.1"; gene_type "protein_coding"; gene_status "KNOWN"; gene_name "Adcy8"; transcript_type "protein_coding"; transcript_status "KNOWN"; transcript_name "Adcy8-202"; exon_number "2"; exon_id "ENSMUSE00000222327.1"; talon_gene "43397"; talon_transcript "111421"; talon_exon "576466"; ccdsid "CCDS27506.1"; exon_status "KNOWN"; level "2"; protein_id "ENSMUSP00000023007.5"; source "HAVANA"; tag "CCDS";
chr15	HAVANA	exon	64822192	64822322	.	-	.	gene_id "ENSMUSG00000022376.8"; transcript_id "ENSMUST00000228014.1"; gene_type "protein_coding"; gene_status "KNOWN"; gene_name "Adcy8"; transcript_type "protein_coding"; transcript_status "KNOWN"; transcript_name "Adcy8-202"; exon_number "3"; exon_id "ENSMUSE00000126014.1"; talon_gene "43397"; talon_transcript "111421"; talon_exon "576468"; ccdsid "CCDS27506.1"; exon_status "KNOWN"; level "2"; protein_id "ENSMUSP00000023007.5"; source "HAVANA"; tag "CCDS";
chr15	HAVANA	exon	64815307	64815418	.	-	.	gene_id "ENSMUSG00000022376.8"; transcript_id "ENSMUST00000228014.1"; gene_type "protein_coding"; gene_status "KNOWN"; gene_name "Adcy8"; transcript_type "protein_coding"; transcript_status "KNOWN"; transcript_name "Adcy8-202"; exon_number "4"; exon_id "ENSMUSE00000126017.1"; talon_gene "43397"; talon_transcript "111421"; talon_exon "576470"; ccdsid "CCDS27506.1"; exon_status "KNOWN"; level "2"; protein_id "ENSMUSP00000023007.5"; source "HAVANA"; tag "CCDS";
chr15	HAVANA	exon	64806628	64806755	.	-	.	gene_id "ENSMUSG00000022376.8"; transcript_id "ENSMUST00000228014.1"; gene_type "protein_coding"; gene_status "KNOWN"; gene_name "Adcy8"; transcript_type "protein_coding"; transcript_status "KNOWN"; transcript_name "Adcy8-202"; exon_number "5"; exon_id "ENSMUSE00000126018.1"; talon_gene "43397"; talon_transcript "111421"; talon_exon "576472"; ccdsid "CCDS27506.1"; exon_status "KNOWN"; level "2"; protein_id "ENSMUSP00000023007.5"; source "HAVANA"; tag "CCDS";
chr15	HAVANA	exon	64787306	64787464	.	-	.	gene_id "ENSMUSG00000022376.8"; transcript_id "ENSMUST00000228014.1"; gene_type "protein_coding"; gene_status "KNOWN"; gene_name "Adcy8"; transcript_type "protein_coding"; transcript_status "KNOWN"; transcript_name "Adcy8-202"; exon_number "6"; exon_id "ENSMUSE00000126015.1"; talon_gene "43397"; talon_transcript "111421"; talon_exon "576474"; ccdsid "CCDS27506.1"; exon_status "KNOWN"; level "2"; protein_id "ENSMUSP00000023007.5"; source "HAVANA"; tag "CCDS";
chr15	HAVANA	exon	64783724	64783994	.	-	.	gene_id "ENSMUSG00000022376.8"; transcript_id "ENSMUST00000228014.1"; gene_type "protein_coding"; gene_status "KNOWN"; gene_name "Adcy8"; transcript_type "protein_coding"; transcript_status "KNOWN"; transcript_name "Adcy8-202"; exon_number "7"; exon_id "ENSMUSE00000126013.1"; talon_gene "43397"; talon_transcript "111421"; talon_exon "576476"; ccdsid "CCDS27506.1"; exon_status "KNOWN"; level "2"; protein_id "ENSMUSP00000023007.5"; source "HAVANA"; tag "CCDS";
chr15	HAVANA	exon	64767807	64768004	.	-	.	gene_id "ENSMUSG00000022376.8"; transcript_id "ENSMUST00000228014.1"; gene_type "protein_coding"; gene_status "KNOWN"; gene_name "Adcy8"; transcript_type "protein_coding"; transcript_status "KNOWN"; transcript_name "Adcy8-202"; exon_number "8"; exon_id "ENSMUSE00000126004.1"; talon_gene "43397"; talon_transcript "111421"; talon_exon "576478"; ccdsid "CCDS27506.1"; exon_status "KNOWN"; level "2"; protein_id "ENSMUSP00000023007.5"; source "HAVANA"; tag "CCDS";
chr15	HAVANA	exon	64754784	64754884	.	-	.	gene_id "ENSMUSG00000022376.8"; transcript_id "ENSMUST00000228014.1"; gene_type "protein_coding"; gene_status "KNOWN"; gene_name "Adcy8"; transcript_type "protein_coding"; transcript_status "KNOWN"; transcript_name "Adcy8-202"; exon_number "9"; exon_id "ENSMUSE00000126007.1"; talon_gene "43397"; talon_transcript "111421"; talon_exon "576480"; ccdsid "CCDS27506.1"; exon_status "KNOWN"; level "2"; protein_id "ENSMUSP00000023007.5"; source "HAVANA"; tag "CCDS";
chr15	HAVANA	exon	64746897	64747098	.	-	.	gene_id "ENSMUSG00000022376.8"; transcript_id "ENSMUST00000228014.1"; gene_type "protein_coding"; gene_status "KNOWN"; gene_name "Adcy8"; transcript_type "protein_coding"; transcript_status "KNOWN"; transcript_name "Adcy8-202"; exon_number "10"; exon_id "ENSMUSE00000126012.1"; talon_gene "43397"; talon_transcript "111421"; talon_exon "576482"; ccdsid "CCDS27506.1"; exon_status "KNOWN"; level "2"; protein_id "ENSMUSP00000023007.5"; source "HAVANA"; tag "CCDS";
chr15	HAVANA	exon	64737390	64737562	.	-	.	gene_id "ENSMUSG00000022376.8"; transcript_id "ENSMUST00000228014.1"; gene_type "protein_coding"; gene_status "KNOWN"; gene_name "Adcy8"; transcript_type "protein_coding"; transcript_status "KNOWN"; transcript_name "Adcy8-202"; exon_number "11"; exon_id "ENSMUSE00000126006.1"; talon_gene "43397"; talon_transcript "111421"; talon_exon "576486"; ccdsid "CCDS27506.1"; exon_status "KNOWN"; level "2"; protein_id "ENSMUSP00000023007.5"; source "HAVANA"; tag "CCDS";
chr15	HAVANA	exon	64725453	64725531	.	-	.	gene_id "ENSMUSG00000022376.8"; transcript_id "ENSMUST00000228014.1"; gene_type "protein_coding"; gene_status "KNOWN"; gene_name "Adcy8"; transcript_type "protein_coding"; transcript_status "KNOWN"; transcript_name "Adcy8-202"; exon_number "12"; exon_id "ENSMUSE00000126008.1"; talon_gene "43397"; talon_transcript "111421"; talon_exon "576488"; ccdsid "CCDS27506.1"; exon_status "KNOWN"; level "2"; protein_id "ENSMUSP00000023007.5"; source "HAVANA"; tag "CCDS";
chr15	HAVANA	exon	64716030	64716188	.	-	.	gene_id "ENSMUSG00000022376.8"; transcript_id "ENSMUST00000228014.1"; gene_type "protein_coding"; gene_status "KNOWN"; gene_name "Adcy8"; transcript_type "protein_coding"; transcript_status "KNOWN"; transcript_name "Adcy8-202"; exon_number "13"; exon_id "ENSMUSE00000126011.1"; talon_gene "43397"; talon_transcript "111421"; talon_exon "576490"; ccdsid "CCDS27506.1"; exon_status "KNOWN"; level "2"; protein_id "ENSMUSP00000023007.5"; source "HAVANA"; tag "CCDS";
chr15	HAVANA	exon	64704658	64704804	.	-	.	gene_id "ENSMUSG00000022376.8"; transcript_id "ENSMUST00000228014.1"; gene_type "protein_coding"; gene_status "KNOWN"; gene_name "Adcy8"; transcript_type "protein_coding"; transcript_status "KNOWN"; transcript_name "Adcy8-202"; exon_number "14"; exon_id "ENSMUSE00000126009.3"; talon_gene "43397"; talon_transcript "111421"; talon_exon "576492"; ccdsid "CCDS27506.1"; exon_status "KNOWN"; level "2"; protein_id "ENSMUSP00000023007.5"; source "HAVANA"; tag "CCDS";
chr15	HAVANA	exon	64704151	64704243	.	-	.	gene_id "ENSMUSG00000022376.8"; transcript_id "ENSMUST00000228014.1"; gene_type "protein_coding"; gene_status "KNOWN"; gene_name "Adcy8"; transcript_type "protein_coding"; transcript_status "KNOWN"; transcript_name "Adcy8-202"; exon_number "15"; exon_id "ENSMUSE00000126016.4"; talon_gene "43397"; talon_transcript "111421"; talon_exon "576494"; ccdsid "CCDS27506.1"; exon_status "KNOWN"; level "2"; protein_id "ENSMUSP00000023007.5"; source "HAVANA"; tag "CCDS";
chr15	HAVANA	exon	64701991	64702105	.	-	.	gene_id "ENSMUSG00000022376.8"; transcript_id "ENSMUST00000228014.1"; gene_type "protein_coding"; gene_status "KNOWN"; gene_name "Adcy8"; transcript_type "protein_coding"; transcript_status "KNOWN"; transcript_name "Adcy8-202"; exon_number "16"; exon_id "ENSMUSE00000521097.2"; talon_gene "43397"; talon_transcript "111421"; talon_exon "576496"; ccdsid "CCDS27506.1"; exon_status "KNOWN"; level "2"; protein_id "ENSMUSP00000023007.5"; source "HAVANA"; tag "CCDS";
chr15	HAVANA	exon	64697084	64699620	.	-	.	gene_id "ENSMUSG00000022376.8"; transcript_id "ENSMUST00000228014.1"; gene_type "protein_coding"; gene_status "KNOWN"; gene_name "Adcy8"; transcript_type "protein_coding"; transcript_status "KNOWN"; transcript_name "Adcy8-202"; exon_number "17"; exon_id "ENSMUSE00000520343.4"; talon_gene "43397"; talon_transcript "111421"; talon_exon "576498"; ccdsid "CCDS27506.1"; exon_status "KNOWN"; level "2"; protein_id "ENSMUSP00000023007.5"; source "HAVANA"; tag "CCDS";
chr15	HAVANA	transcript	64782562	64922271	.	-	.	gene_id "ENSMUSG00000022376.8"; transcript_id "ENSMUST00000228109.1"; gene_name "Adcy8"; gene_status "KNOWN"; gene_type "protein_coding"; transcript_type "retained_intron"; transcript_status "KNOWN"; transcript_name "Adcy8-203"; talon_gene "43397"; talon_transcript "111422"; havana_transcript "OTTMUST00000170462.1"; level "2"; source "HAVANA";
chr15	HAVANA	exon	64920152	64922271	.	-	.	gene_id "ENSMUSG00000022376.8"; transcript_id "ENSMUST00000228109.1"; gene_type "protein_coding"; gene_status "KNOWN"; gene_name "Adcy8"; transcript_type "retained_intron"; transcript_status "KNOWN"; transcript_name "Adcy8-203"; exon_number "1"; exon_id "ENSMUSE00001430710.1"; talon_gene "43397"; talon_transcript "111422"; talon_exon "576500"; exon_status "KNOWN"; level "2"; source "HAVANA";
chr15	HAVANA	exon	64871654	64871803	.	-	.	gene_id "ENSMUSG00000022376.8"; transcript_id "ENSMUST00000228109.1"; gene_type "protein_coding"; gene_status "KNOWN"; gene_name "Adcy8"; transcript_type "retained_intron"; transcript_status "KNOWN"; transcript_name "Adcy8-203"; exon_number "2"; exon_id "ENSMUSE00000222327.1"; talon_gene "43397"; talon_transcript "111422"; talon_exon "576466"; ccdsid "CCDS27506.1"; exon_status "KNOWN"; level "2"; protein_id "ENSMUSP00000023007.5"; source "HAVANA"; tag "CCDS";
chr15	HAVANA	exon	64822192	64822322	.	-	.	gene_id "ENSMUSG00000022376.8"; transcript_id "ENSMUST00000228109.1"; gene_type "protein_coding"; gene_status "KNOWN"; gene_name "Adcy8"; transcript_type "retained_intron"; transcript_status "KNOWN"; transcript_name "Adcy8-203"; exon_number "3"; exon_id "ENSMUSE00000126014.1"; talon_gene "43397"; talon_transcript "111422"; talon_exon "576468"; ccdsid "CCDS27506.1"; exon_status "KNOWN"; level "2"; protein_id "ENSMUSP00000023007.5"; source "HAVANA"; tag "CCDS";
chr15	HAVANA	exon	64815307	64815418	.	-	.	gene_id "ENSMUSG00000022376.8"; transcript_id "ENSMUST00000228109.1"; gene_type "protein_coding"; gene_status "KNOWN"; gene_name "Adcy8"; transcript_type "retained_intron"; transcript_status "KNOWN"; transcript_name "Adcy8-203"; exon_number "4"; exon_id "ENSMUSE00000126017.1"; talon_gene "43397"; talon_transcript "111422"; talon_exon "576470"; ccdsid "CCDS27506.1"; exon_status "KNOWN"; level "2"; protein_id "ENSMUSP00000023007.5"; source "HAVANA"; tag "CCDS";
chr15	HAVANA	exon	64806628	64806755	.	-	.	gene_id "ENSMUSG00000022376.8"; transcript_id "ENSMUST00000228109.1"; gene_type "protein_coding"; gene_status "KNOWN"; gene_name "Adcy8"; transcript_type "retained_intron"; transcript_status "KNOWN"; transcript_name "Adcy8-203"; exon_number "5"; exon_id "ENSMUSE00000126018.1"; talon_gene "43397"; talon_transcript "111422"; talon_exon "576472"; ccdsid "CCDS27506.1"; exon_status "KNOWN"; level "2"; protein_id "ENSMUSP00000023007.5"; source "HAVANA"; tag "CCDS";
chr15	HAVANA	exon	64787306	64787464	.	-	.	gene_id "ENSMUSG00000022376.8"; transcript_id "ENSMUST00000228109.1"; gene_type "protein_coding"; gene_status "KNOWN"; gene_name "Adcy8"; transcript_type "retained_intron"; transcript_status "KNOWN"; transcript_name "Adcy8-203"; exon_number "6"; exon_id "ENSMUSE00000126015.1"; talon_gene "43397"; talon_transcript "111422"; talon_exon "576474"; ccdsid "CCDS27506.1"; exon_status "KNOWN"; level "2"; protein_id "ENSMUSP00000023007.5"; source "HAVANA"; tag "CCDS";
chr15	HAVANA	exon	64782562	64783994	.	-	.	gene_id "ENSMUSG00000022376.8"; transcript_id "ENSMUST00000228109.1"; gene_type "protein_coding"; gene_status "KNOWN"; gene_name "Adcy8"; transcript_type "retained_intron"; transcript_status "KNOWN"; transcript_name "Adcy8-203"; exon_number "7"; exon_id "ENSMUSE00001429419.1"; talon_gene "43397"; talon_transcript "111422"; talon_exon "576501"; exon_status "KNOWN"; level "2"; source "HAVANA";
chr15	HAVANA	gene	65787034	65871258	.	+	.	gene_id "ENSMUSG00000015002.18"; gene_name "Efr3a"; gene_status "KNOWN"; gene_type "protein_coding"; talon_gene "43406"; havana_gene "OTTMUSG00000036980.6"; level "2";
chr15	HAVANA	transcript	65787034	65791351	.	+	.	gene_id "ENSMUSG00000015002.18"; transcript_id "ENSMUST00000174135.1"; gene_name "Efr3a"; gene_status "KNOWN"; gene_type "protein_coding"; transcript_type "processed_transcript"; transcript_status "KNOWN"; transcript_name "Efr3a-207"; talon_gene "43406"; talon_transcript "111431"; havana_transcript "OTTMUST00000095049.1"; level "2"; source "HAVANA"; transcript_support_level "1";
chr15	HAVANA	exon	65787034	65787246	.	+	.	gene_id "ENSMUSG00000015002.18"; transcript_id "ENSMUST00000174135.1"; gene_type "protein_coding"; gene_status "KNOWN"; gene_name "Efr3a"; transcript_type "processed_transcript"; transcript_status "KNOWN"; transcript_name "Efr3a-207"; exon_number "1"; exon_id "ENSMUSE00000930876.1"; talon_gene "43406"; talon_transcript "111431"; talon_exon "576516"; exon_status "KNOWN"; level "2"; source "HAVANA";
chr15	HAVANA	exon	65790140	65791351	.	+	.	gene_id "ENSMUSG00000015002.18"; transcript_id "ENSMUST00000174135.1"; gene_type "protein_coding"; gene_status "KNOWN"; gene_name "Efr3a"; transcript_type "processed_transcript"; transcript_status "KNOWN"; transcript_name "Efr3a-207"; exon_number "2"; exon_id "ENSMUSE00000940262.1"; talon_gene "43406"; talon_transcript "111431"; talon_exon "576518"; exon_status "KNOWN"; level "2"; source "HAVANA";
chr15	TALON	transcript	65787034	65872558	.	+	.	gene_id "ENSMUSG00000015002.18"; transcript_id "ENCODEMT000220004"; gene_name "Efr3a"; gene_status "KNOWN"; gene_type "protein_coding"; transcript_status "NOVEL"; transcript_name "ENCODEMT000220004"; talon_gene "43406"; talon_transcript "220004"; NIC_transcript "TRUE";
chr15	HAVANA	exon	65787034	65787246	.	+	.	gene_id "ENSMUSG00000015002.18"; transcript_id "ENCODEMT000220004"; gene_type "protein_coding"; gene_status "KNOWN"; gene_name "Efr3a"; transcript_status "NOVEL"; transcript_name "ENCODEMT000220004"; exon_number "1"; exon_id "ENSMUSE00000930876.1"; talon_gene "43406"; talon_transcript "220004"; talon_exon "576516"; exon_status "KNOWN"; level "2"; source "HAVANA";
chr15	HAVANA	exon	65815335	65815478	.	+	.	gene_id "ENSMUSG00000015002.18"; transcript_id "ENCODEMT000220004"; gene_type "protein_coding"; gene_status "KNOWN"; gene_name "Efr3a"; transcript_status "NOVEL"; transcript_name "ENCODEMT000220004"; exon_number "2"; exon_id "ENSMUSE00000933636.1"; talon_gene "43406"; talon_transcript "220004"; talon_exon "576577"; exon_status "KNOWN"; level "2"; protein_id "ENSMUSP00000133493.1"; source "HAVANA"; tag "cds_end_NF";
chr15	HAVANA	exon	65818433	65818560	.	+	.	gene_id "ENSMUSG00000015002.18"; transcript_id "ENCODEMT000220004"; gene_type "protein_coding"; gene_status "KNOWN"; gene_name "Efr3a"; transcript_status "NOVEL"; transcript_name "ENCODEMT000220004"; exon_number "3"; exon_id "ENSMUSE00001218153.1"; talon_gene "43406"; talon_transcript "220004"; talon_exon "576523"; ccdsid "CCDS27507.1"; exon_status "KNOWN"; level "2"; protein_id "ENSMUSP00000015146.9"; source "HAVANA"; tag "CCDS";
chr15	HAVANA	exon	65819720	65819870	.	+	.	gene_id "ENSMUSG00000015002.18"; transcript_id "ENCODEMT000220004"; gene_type "protein_coding"; gene_status "KNOWN"; gene_name "Efr3a"; transcript_status "NOVEL"; transcript_name "ENCODEMT000220004"; exon_number "4"; exon_id "ENSMUSE00001291228.1"; talon_gene "43406"; talon_transcript "220004"; talon_exon "576525"; ccdsid "CCDS27507.1"; exon_status "KNOWN"; level "2"; protein_id "ENSMUSP00000015146.9"; source "HAVANA"; tag "CCDS";
chr15	HAVANA	exon	65824614	65824735	.	+	.	gene_id "ENSMUSG00000015002.18"; transcript_id "ENCODEMT000220004"; gene_type "protein_coding"; gene_status "KNOWN"; gene_name "Efr3a"; transcript_status "NOVEL"; transcript_name "ENCODEMT000220004"; exon_number "5"; exon_id "ENSMUSE00000648942.1"; talon_gene "43406"; talon_transcript "220004"; talon_exon "576527"; ccdsid "CCDS27507.1"; exon_status "KNOWN"; level "2"; protein_id "ENSMUSP00000015146.9"; source "HAVANA"; tag "CCDS";
chr15	HAVANA	exon	65829727	65829876	.	+	.	gene_id "ENSMUSG00000015002.18"; transcript_id "ENCODEMT000220004"; gene_type "protein_coding"; gene_status "KNOWN"; gene_name "Efr3a"; transcript_status "NOVEL"; transcript_name "ENCODEMT000220004"; exon_number "6"; exon_id "ENSMUSE00000648939.1"; talon_gene "43406"; talon_transcript "220004"; talon_exon "576529"; ccdsid "CCDS27507.1"; exon_status "KNOWN"; level "2"; protein_id "ENSMUSP00000015146.9"; source "HAVANA"; tag "CCDS";
chr15	HAVANA	exon	65837435	65837572	.	+	.	gene_id "ENSMUSG00000015002.18"; transcript_id "ENCODEMT000220004"; gene_type "protein_coding"; gene_status "KNOWN"; gene_name "Efr3a"; transcript_status "NOVEL"; transcript_name "ENCODEMT000220004"; exon_number "7"; exon_id "ENSMUSE00000648937.1"; talon_gene "43406"; talon_transcript "220004"; talon_exon "576531"; ccdsid "CCDS27507.1"; exon_status "KNOWN"; level "2"; protein_id "ENSMUSP00000015146.9"; source "HAVANA"; tag "CCDS";
chr15	HAVANA	exon	65842642	65842720	.	+	.	gene_id "ENSMUSG00000015002.18"; transcript_id "ENCODEMT000220004"; gene_type "protein_coding"; gene_status "KNOWN"; gene_name "Efr3a"; transcript_status "NOVEL"; transcript_name "ENCODEMT000220004"; exon_number "8"; exon_id "ENSMUSE00000648935.1"; talon_gene "43406"; talon_transcript "220004"; talon_exon "576533"; ccdsid "CCDS27507.1"; exon_status "KNOWN"; level "2"; protein_id "ENSMUSP00000015146.9"; source "HAVANA"; tag "CCDS";
chr15	HAVANA	exon	65845909	65846044	.	+	.	gene_id "ENSMUSG00000015002.18"; transcript_id "ENCODEMT000220004"; gene_type "protein_coding"; gene_status "KNOWN"; gene_name "Efr3a"; transcript_status "NOVEL"; transcript_name "ENCODEMT000220004"; exon_number "9"; exon_id "ENSMUSE00000648932.1"; talon_gene "43406"; talon_transcript "220004"; talon_exon "576535"; ccdsid "CCDS27507.1"; exon_status "KNOWN"; level "2"; protein_id "ENSMUSP00000015146.9"; source "HAVANA"; tag "CCDS";
chr15	HAVANA	exon	65848148	65848309	.	+	.	gene_id "ENSMUSG00000015002.18"; transcript_id "ENCODEMT000220004"; gene_type "protein_coding"; gene_status "KNOWN"; gene_name "Efr3a"; transcript_status "NOVEL"; transcript_name "ENCODEMT000220004"; exon_number "10"; exon_id "ENSMUSE00000648931.1"; talon_gene "43406"; talon_transcript "220004"; talon_exon "576537"; ccdsid "CCDS27507.1"; exon_status "KNOWN"; level "2"; protein_id "ENSMUSP00000015146.9"; source "HAVANA"; tag "CCDS";
chr15	HAVANA	exon	65849763	65849877	.	+	.	gene_id "ENSMUSG00000015002.18"; transcript_id "ENCODEMT000220004"; gene_type "protein_coding"; gene_status "KNOWN"; gene_name "Efr3a"; transcript_status "NOVEL"; transcript_name "ENCODEMT000220004"; exon_number "11"; exon_id "ENSMUSE00000648929.1"; talon_gene "43406"; talon_transcript "220004"; talon_exon "576539"; ccdsid "CCDS27507.1"; exon_status "KNOWN"; level "2"; protein_id "ENSMUSP00000015146.9"; source "HAVANA"; tag "CCDS";
chr15	HAVANA	exon	65851124	65851175	.	+	.	gene_id "ENSMUSG00000015002.18"; transcript_id "ENCODEMT000220004"; gene_type "protein_coding"; gene_status "KNOWN"; gene_name "Efr3a"; transcript_status "NOVEL"; transcript_name "ENCODEMT000220004"; exon_number "12"; exon_id "ENSMUSE00000648927.1"; talon_gene "43406"; talon_transcript "220004"; talon_exon "576541"; ccdsid "CCDS27507.1"; exon_status "KNOWN"; level "2"; protein_id "ENSMUSP00000015146.9"; source "HAVANA"; tag "CCDS";
chr15	HAVANA	exon	65852961	65853133	.	+	.	gene_id "ENSMUSG00000015002.18"; transcript_id "ENCODEMT000220004"; gene_type "protein_coding"; gene_status "KNOWN"; gene_name "Efr3a"; transcript_status "NOVEL"; transcript_name "ENCODEMT000220004"; exon_number "13"; exon_id "ENSMUSE00001277645.1"; talon_gene "43406"; talon_transcript "220004"; talon_exon "576543"; ccdsid "CCDS27507.1"; exon_status "KNOWN"; level "2"; protein_id "ENSMUSP00000015146.9"; source "HAVANA"; tag "CCDS";
chr15	HAVANA	exon	65853531	65853606	.	+	.	gene_id "ENSMUSG00000015002.18"; transcript_id "ENCODEMT000220004"; gene_type "protein_coding"; gene_status "KNOWN"; gene_name "Efr3a"; transcript_status "NOVEL"; transcript_name "ENCODEMT000220004"; exon_number "14"; exon_id "ENSMUSE00001248524.1"; talon_gene "43406"; talon_transcript "220004"; talon_exon "576545"; ccdsid "CCDS27507.1"; exon_status "KNOWN"; level "2"; protein_id "ENSMUSP00000015146.9"; source "HAVANA"; tag "CCDS";
chr15	HAVANA	exon	65854629	65854790	.	+	.	gene_id "ENSMUSG00000015002.18"; transcript_id "ENCODEMT000220004"; gene_type "protein_coding"; gene_status "KNOWN"; gene_name "Efr3a"; transcript_status "NOVEL"; transcript_name "ENCODEMT000220004"; exon_number "15"; exon_id "ENSMUSE00001254478.1"; talon_gene "43406"; talon_transcript "220004"; talon_exon "576547"; ccdsid "CCDS27507.1"; exon_status "KNOWN"; level "2"; protein_id "ENSMUSP00000015146.9"; source "HAVANA"; tag "CCDS";
chr15	HAVANA	exon	65855416	65855547	.	+	.	gene_id "ENSMUSG00000015002.18"; transcript_id "ENCODEMT000220004"; gene_type "protein_coding"; gene_status "KNOWN"; gene_name "Efr3a"; transcript_status "NOVEL"; transcript_name "ENCODEMT000220004"; exon_number "16"; exon_id "ENSMUSE00001227566.1"; talon_gene "43406"; talon_transcript "220004"; talon_exon "576549"; ccdsid "CCDS27507.1"; exon_status "KNOWN"; level "2"; protein_id "ENSMUSP00000015146.9"; source "HAVANA"; tag "CCDS";
chr15	HAVANA	exon	65856522	65856589	.	+	.	gene_id "ENSMUSG00000015002.18"; transcript_id "ENCODEMT000220004"; gene_type "protein_coding"; gene_status "KNOWN"; gene_name "Efr3a"; transcript_status "NOVEL"; transcript_name "ENCODEMT000220004"; exon_number "17"; exon_id "ENSMUSE00001236604.1"; talon_gene "43406"; talon_transcript "220004"; talon_exon "576551"; ccdsid "CCDS27507.1"; exon_status "KNOWN"; level "2"; protein_id "ENSMUSP00000015146.9"; source "HAVANA"; tag "CCDS";
chr15	HAVANA	exon	65857464	65857591	.	+	.	gene_id "ENSMUSG00000015002.18"; transcript_id "ENCODEMT000220004"; gene_type "protein_coding"; gene_status "KNOWN"; gene_name "Efr3a"; transcript_status "NOVEL"; transcript_name "ENCODEMT000220004"; exon_number "18"; exon_id "ENSMUSE00000648917.1"; talon_gene "43406"; talon_transcript "220004"; talon_exon "576553"; ccdsid "CCDS27507.1"; exon_status "KNOWN"; level "2"; protein_id "ENSMUSP00000015146.9"; source "HAVANA"; tag "CCDS";
chr15	HAVANA	exon	65861652	65861743	.	+	.	gene_id "ENSMUSG00000015002.18"; transcript_id "ENCODEMT000220004"; gene_type "protein_coding"; gene_status "KNOWN"; gene_name "Efr3a"; transcript_status "NOVEL"; transcript_name "ENCODEMT000220004"; exon_number "19"; exon_id "ENSMUSE00001266874.1"; talon_gene "43406"; talon_transcript "220004"; talon_exon "576555"; ccdsid "CCDS27507.1"; exon_status "KNOWN"; level "2"; protein_id "ENSMUSP00000015146.9"; source "HAVANA"; tag "CCDS";
chr15	HAVANA	exon	65865878	65865926	.	+	.	gene_id "ENSMUSG00000015002.18"; transcript_id "ENCODEMT000220004"; gene_type "protein_coding"; gene_status "KNOWN"; gene_name "Efr3a"; transcript_status "NOVEL"; transcript_name "ENCODEMT000220004"; exon_number "20"; exon_id "ENSMUSE00001306294.1"; talon_gene "43406"; talon_transcript "220004"; talon_exon "576557"; ccdsid "CCDS27507.1"; exon_status "KNOWN"; level "2"; protein_id "ENSMUSP00000015146.9"; source "HAVANA"; tag "CCDS";
chr15	HAVANA	exon	65866724	65866827	.	+	.	gene_id "ENSMUSG00000015002.18"; transcript_id "ENCODEMT000220004"; gene_type "protein_coding"; gene_status "KNOWN"; gene_name "Efr3a"; transcript_status "NOVEL"; transcript_name "ENCODEMT000220004"; exon_number "21"; exon_id "ENSMUSE00000648911.1"; talon_gene "43406"; talon_transcript "220004"; talon_exon "576559"; ccdsid "CCDS27507.1"; exon_status "KNOWN"; level "2"; protein_id "ENSMUSP00000015146.9"; source "HAVANA"; tag "CCDS";
chr15	HAVANA	exon	65867270	65867319	.	+	.	gene_id "ENSMUSG00000015002.18"; transcript_id "ENCODEMT000220004"; gene_type "protein_coding"; gene_status "KNOWN"; gene_name "Efr3a"; transcript_status "NOVEL"; transcript_name "ENCODEMT000220004"; exon_number "22"; exon_id "ENSMUSE00000648908.1"; talon_gene "43406"; talon_transcript "220004"; talon_exon "576561"; ccdsid "CCDS27507.1"; exon_status "KNOWN"; level "2"; protein_id "ENSMUSP00000015146.9"; source "HAVANA"; tag "CCDS";
chr15	TALON	exon	65871153	65872558	.	+	.	gene_id "ENSMUSG00000015002.18"; transcript_id "ENCODEMT000220004"; gene_type "protein_coding"; gene_status "KNOWN"; gene_name "Efr3a"; transcript_status "NOVEL"; transcript_name "ENCODEMT000220004"; exon_number "23"; exon_id "822177"; talon_gene "43406"; talon_transcript "220004"; talon_exon "822177"; exon_status "NOVEL";
chr15	TALON	transcript	65787034	65865926	.	+	.	gene_id "ENSMUSG00000015002.18"; transcript_id "ENCODEMT000220043"; gene_name "Efr3a"; gene_status "KNOWN"; gene_type "protein_coding"; transcript_status "NOVEL"; transcript_name "ENCODEMT000220043"; talon_gene "43406"; talon_transcript "220043"; ISM-prefix_to_IDs "111432,111434"; ISM-prefix_transcript "TRUE"; ISM_to_IDs "111432,111434"; ISM_transcript "TRUE";
chr15	HAVANA	exon	65787034	65787246	.	+	.	gene_id "ENSMUSG00000015002.18"; transcript_id "ENCODEMT000220043"; gene_type "protein_coding"; gene_status "KNOWN"; gene_name "Efr3a"; transcript_status "NOVEL"; transcript_name "ENCODEMT000220043"; exon_number "1"; exon_id "ENSMUSE00000930876.1"; talon_gene "43406"; talon_transcript "220043"; talon_exon "576516"; exon_status "KNOWN"; level "2"; source "HAVANA";
chr15	HAVANA	exon	65815335	65815411	.	+	.	gene_id "ENSMUSG00000015002.18"; transcript_id "ENCODEMT000220043"; gene_type "protein_coding"; gene_status "KNOWN"; gene_name "Efr3a"; transcript_status "NOVEL"; transcript_name "ENCODEMT000220043"; exon_number "2"; exon_id "ENSMUSE00001230644.1"; talon_gene "43406"; talon_transcript "220043"; talon_exon "576521"; ccdsid "CCDS27507.1"; exon_status "KNOWN"; level "2"; protein_id "ENSMUSP00000015146.9"; source "HAVANA"; tag "CCDS";
chr15	HAVANA	exon	65818433	65818560	.	+	.	gene_id "ENSMUSG00000015002.18"; transcript_id "ENCODEMT000220043"; gene_type "protein_coding"; gene_status "KNOWN"; gene_name "Efr3a"; transcript_status "NOVEL"; transcript_name "ENCODEMT000220043"; exon_number "3"; exon_id "ENSMUSE00001218153.1"; talon_gene "43406"; talon_transcript "220043"; talon_exon "576523"; ccdsid "CCDS27507.1"; exon_status "KNOWN"; level "2"; protein_id "ENSMUSP00000015146.9"; source "HAVANA"; tag "CCDS";
chr15	HAVANA	exon	65819720	65819870	.	+	.	gene_id "ENSMUSG00000015002.18"; transcript_id "ENCODEMT000220043"; gene_type "protein_coding"; gene_status "KNOWN"; gene_name "Efr3a"; transcript_status "NOVEL"; transcript_name "ENCODEMT000220043"; exon_number "4"; exon_id "ENSMUSE00001291228.1"; talon_gene "43406"; talon_transcript "220043"; talon_exon "576525"; ccdsid "CCDS27507.1"; exon_status "KNOWN"; level "2"; protein_id "ENSMUSP00000015146.9"; source "HAVANA"; tag "CCDS";
chr15	HAVANA	exon	65824614	65824735	.	+	.	gene_id "ENSMUSG00000015002.18"; transcript_id "ENCODEMT000220043"; gene_type "protein_coding"; gene_status "KNOWN"; gene_name "Efr3a"; transcript_status "NOVEL"; transcript_name "ENCODEMT000220043"; exon_number "5"; exon_id "ENSMUSE00000648942.1"; talon_gene "43406"; talon_transcript "220043"; talon_exon "576527"; ccdsid "CCDS27507.1"; exon_status "KNOWN"; level "2"; protein_id "ENSMUSP00000015146.9"; source "HAVANA"; tag "CCDS";
chr15	HAVANA	exon	65829727	65829876	.	+	.	gene_id "ENSMUSG00000015002.18"; transcript_id "ENCODEMT000220043"; gene_type "protein_coding"; gene_status "KNOWN"; gene_name "Efr3a"; transcript_status "NOVEL"; transcript_name "ENCODEMT000220043"; exon_number "6"; exon_id "ENSMUSE00000648939.1"; talon_gene "43406"; talon_transcript "220043"; talon_exon "576529"; ccdsid "CCDS27507.1"; exon_status "KNOWN"; level "2"; protein_id "ENSMUSP00000015146.9"; source "HAVANA"; tag "CCDS";
chr15	HAVANA	exon	65837435	65837572	.	+	.	gene_id "ENSMUSG00000015002.18"; transcript_id "ENCODEMT000220043"; gene_type "protein_coding"; gene_status "KNOWN"; gene_name "Efr3a"; transcript_status "NOVEL"; transcript_name "ENCODEMT000220043"; exon_number "7"; exon_id "ENSMUSE00000648937.1"; talon_gene "43406"; talon_transcript "220043"; talon_exon "576531"; ccdsid "CCDS27507.1"; exon_status "KNOWN"; level "2"; protein_id "ENSMUSP00000015146.9"; source "HAVANA"; tag "CCDS";
chr15	HAVANA	exon	65842642	65842720	.	+	.	gene_id "ENSMUSG00000015002.18"; transcript_id "ENCODEMT000220043"; gene_type "protein_coding"; gene_status "KNOWN"; gene_name "Efr3a"; transcript_status "NOVEL"; transcript_name "ENCODEMT000220043"; exon_number "8"; exon_id "ENSMUSE00000648935.1"; talon_gene "43406"; talon_transcript "220043"; talon_exon "576533"; ccdsid "CCDS27507.1"; exon_status "KNOWN"; level "2"; protein_id "ENSMUSP00000015146.9"; source "HAVANA"; tag "CCDS";
chr15	HAVANA	exon	65845909	65846044	.	+	.	gene_id "ENSMUSG00000015002.18"; transcript_id "ENCODEMT000220043"; gene_type "protein_coding"; gene_status "KNOWN"; gene_name "Efr3a"; transcript_status "NOVEL"; transcript_name "ENCODEMT000220043"; exon_number "9"; exon_id "ENSMUSE00000648932.1"; talon_gene "43406"; talon_transcript "220043"; talon_exon "576535"; ccdsid "CCDS27507.1"; exon_status "KNOWN"; level "2"; protein_id "ENSMUSP00000015146.9"; source "HAVANA"; tag "CCDS";
chr15	HAVANA	exon	65848148	65848309	.	+	.	gene_id "ENSMUSG00000015002.18"; transcript_id "ENCODEMT000220043"; gene_type "protein_coding"; gene_status "KNOWN"; gene_name "Efr3a"; transcript_status "NOVEL"; transcript_name "ENCODEMT000220043"; exon_number "10"; exon_id "ENSMUSE00000648931.1"; talon_gene "43406"; talon_transcript "220043"; talon_exon "576537"; ccdsid "CCDS27507.1"; exon_status "KNOWN"; level "2"; protein_id "ENSMUSP00000015146.9"; source "HAVANA"; tag "CCDS";
chr15	HAVANA	exon	65849763	65849877	.	+	.	gene_id "ENSMUSG00000015002.18"; transcript_id "ENCODEMT000220043"; gene_type "protein_coding"; gene_status "KNOWN"; gene_name "Efr3a"; transcript_status "NOVEL"; transcript_name "ENCODEMT000220043"; exon_number "11"; exon_id "ENSMUSE00000648929.1"; talon_gene "43406"; talon_transcript "220043"; talon_exon "576539"; ccdsid "CCDS27507.1"; exon_status "KNOWN"; level "2"; protein_id "ENSMUSP00000015146.9"; source "HAVANA"; tag "CCDS";
chr15	HAVANA	exon	65851124	65851175	.	+	.	gene_id "ENSMUSG00000015002.18"; transcript_id "ENCODEMT000220043"; gene_type "protein_coding"; gene_status "KNOWN"; gene_name "Efr3a"; transcript_status "NOVEL"; transcript_name "ENCODEMT000220043"; exon_number "12"; exon_id "ENSMUSE00000648927.1"; talon_gene "43406"; talon_transcript "220043"; talon_exon "576541"; ccdsid "CCDS27507.1"; exon_status "KNOWN"; level "2"; protein_id "ENSMUSP00000015146.9"; source "HAVANA"; tag "CCDS";
chr15	HAVANA	exon	65852961	65853133	.	+	.	gene_id "ENSMUSG00000015002.18"; transcript_id "ENCODEMT000220043"; gene_type "protein_coding"; gene_status "KNOWN"; gene_name "Efr3a"; transcript_status "NOVEL"; transcript_name "ENCODEMT000220043"; exon_number "13"; exon_id "ENSMUSE00001277645.1"; talon_gene "43406"; talon_transcript "220043"; talon_exon "576543"; ccdsid "CCDS27507.1"; exon_status "KNOWN"; level "2"; protein_id "ENSMUSP00000015146.9"; source "HAVANA"; tag "CCDS";
chr15	HAVANA	exon	65853531	65853606	.	+	.	gene_id "ENSMUSG00000015002.18"; transcript_id "ENCODEMT000220043"; gene_type "protein_coding"; gene_status "KNOWN"; gene_name "Efr3a"; transcript_status "NOVEL"; transcript_name "ENCODEMT000220043"; exon_number "14"; exon_id "ENSMUSE00001248524.1"; talon_gene "43406"; talon_transcript "220043"; talon_exon "576545"; ccdsid "CCDS27507.1"; exon_status "KNOWN"; level "2"; protein_id "ENSMUSP00000015146.9"; source "HAVANA"; tag "CCDS";
chr15	HAVANA	exon	65854629	65854790	.	+	.	gene_id "ENSMUSG00000015002.18"; transcript_id "ENCODEMT000220043"; gene_type "protein_coding"; gene_status "KNOWN"; gene_name "Efr3a"; transcript_status "NOVEL"; transcript_name "ENCODEMT000220043"; exon_number "15"; exon_id "ENSMUSE00001254478.1"; talon_gene "43406"; talon_transcript "220043"; talon_exon "576547"; ccdsid "CCDS27507.1"; exon_status "KNOWN"; level "2"; protein_id "ENSMUSP00000015146.9"; source "HAVANA"; tag "CCDS";
chr15	HAVANA	exon	65855416	65855547	.	+	.	gene_id "ENSMUSG00000015002.18"; transcript_id "ENCODEMT000220043"; gene_type "protein_coding"; gene_status "KNOWN"; gene_name "Efr3a"; transcript_status "NOVEL"; transcript_name "ENCODEMT000220043"; exon_number "16"; exon_id "ENSMUSE00001227566.1"; talon_gene "43406"; talon_transcript "220043"; talon_exon "576549"; ccdsid "CCDS27507.1"; exon_status "KNOWN"; level "2"; protein_id "ENSMUSP00000015146.9"; source "HAVANA"; tag "CCDS";
chr15	HAVANA	exon	65856522	65856589	.	+	.	gene_id "ENSMUSG00000015002.18"; transcript_id "ENCODEMT000220043"; gene_type "protein_coding"; gene_status "KNOWN"; gene_name "Efr3a"; transcript_status "NOVEL"; transcript_name "ENCODEMT000220043"; exon_number "17"; exon_id "ENSMUSE00001236604.1"; talon_gene "43406"; talon_transcript "220043"; talon_exon "576551"; ccdsid "CCDS27507.1"; exon_status "KNOWN"; level "2"; protein_id "ENSMUSP00000015146.9"; source "HAVANA"; tag "CCDS";
chr15	HAVANA	exon	65857464	65857591	.	+	.	gene_id "ENSMUSG00000015002.18"; transcript_id "ENCODEMT000220043"; gene_type "protein_coding"; gene_status "KNOWN"; gene_name "Efr3a"; transcript_status "NOVEL"; transcript_name "ENCODEMT000220043"; exon_number "18"; exon_id "ENSMUSE00000648917.1"; talon_gene "43406"; talon_transcript "220043"; talon_exon "576553"; ccdsid "CCDS27507.1"; exon_status "KNOWN"; level "2"; protein_id "ENSMUSP00000015146.9"; source "HAVANA"; tag "CCDS";
chr15	HAVANA	exon	65861652	65861743	.	+	.	gene_id "ENSMUSG00000015002.18"; transcript_id "ENCODEMT000220043"; gene_type "protein_coding"; gene_status "KNOWN"; gene_name "Efr3a"; transcript_status "NOVEL"; transcript_name "ENCODEMT000220043"; exon_number "19"; exon_id "ENSMUSE00001266874.1"; talon_gene "43406"; talon_transcript "220043"; talon_exon "576555"; ccdsid "CCDS27507.1"; exon_status "KNOWN"; level "2"; protein_id "ENSMUSP00000015146.9"; source "HAVANA"; tag "CCDS";
chr15	HAVANA	exon	65865878	65865926	.	+	.	gene_id "ENSMUSG00000015002.18"; transcript_id "ENCODEMT000220043"; gene_type "protein_coding"; gene_status "KNOWN"; gene_name "Efr3a"; transcript_status "NOVEL"; transcript_name "ENCODEMT000220043"; exon_number "20"; exon_id "ENSMUSE00001306294.1"; talon_gene "43406"; talon_transcript "220043"; talon_exon "576557"; ccdsid "CCDS27507.1"; exon_status "KNOWN"; level "2"; protein_id "ENSMUSP00000015146.9"; source "HAVANA"; tag "CCDS";
chr15	HAVANA	transcript	65787040	65873816	.	+	.	gene_id "ENSMUSG00000015002.18"; transcript_id "ENSMUST00000015146.15"; gene_name "Efr3a"; gene_status "KNOWN"; gene_type "protein_coding"; transcript_type "protein_coding"; transcript_status "KNOWN"; transcript_name "Efr3a-201"; talon_gene "43406"; talon_transcript "111432"; ccdsid "CCDS27507.1"; havana_transcript "OTTMUST00000095050.2"; level "2"; protein_id "ENSMUSP00000015146.9"; source "HAVANA"; tag "CCDS"; transcript_support_level "1";
chr15	HAVANA	exon	65787040	65787246	.	+	.	gene_id "ENSMUSG00000015002.18"; transcript_id "ENSMUST00000015146.15"; gene_type "protein_coding"; gene_status "KNOWN"; gene_name "Efr3a"; transcript_type "protein_coding"; transcript_status "KNOWN"; transcript_name "Efr3a-201"; exon_number "1"; exon_id "ENSMUSE00000931051.1"; talon_gene "43406"; talon_transcript "111432"; talon_exon "576519"; ccdsid "CCDS27507.1"; exon_status "KNOWN"; level "2"; protein_id "ENSMUSP00000015146.9"; source "HAVANA"; tag "CCDS";
chr15	HAVANA	exon	65815335	65815411	.	+	.	gene_id "ENSMUSG00000015002.18"; transcript_id "ENSMUST00000015146.15"; gene_type "protein_coding"; gene_status "KNOWN"; gene_name "Efr3a"; transcript_type "protein_coding"; transcript_status "KNOWN"; transcript_name "Efr3a-201"; exon_number "2"; exon_id "ENSMUSE00001230644.1"; talon_gene "43406"; talon_transcript "111432"; talon_exon "576521"; ccdsid "CCDS27507.1"; exon_status "KNOWN"; level "2"; protein_id "ENSMUSP00000015146.9"; source "HAVANA"; tag "CCDS";
chr15	HAVANA	exon	65818433	65818560	.	+	.	gene_id "ENSMUSG00000015002.18"; transcript_id "ENSMUST00000015146.15"; gene_type "protein_coding"; gene_status "KNOWN"; gene_name "Efr3a"; transcript_type "protein_coding"; transcript_status "KNOWN"; transcript_name "Efr3a-201"; exon_number "3"; exon_id "ENSMUSE00001218153.1"; talon_gene "43406"; talon_transcript "111432"; talon_exon "576523"; ccdsid "CCDS27507.1"; exon_status "KNOWN"; level "2"; protein_id "ENSMUSP00000015146.9"; source "HAVANA"; tag "CCDS";
chr15	HAVANA	exon	65819720	65819870	.	+	.	gene_id "ENSMUSG00000015002.18"; transcript_id "ENSMUST00000015146.15"; gene_type "protein_coding"; gene_status "KNOWN"; gene_name "Efr3a"; transcript_type "protein_coding"; transcript_status "KNOWN"; transcript_name "Efr3a-201"; exon_number "4"; exon_id "ENSMUSE00001291228.1"; talon_gene "43406"; talon_transcript "111432"; talon_exon "576525"; ccdsid "CCDS27507.1"; exon_status "KNOWN"; level "2"; protein_id "ENSMUSP00000015146.9"; source "HAVANA"; tag "CCDS";
chr15	HAVANA	exon	65824614	65824735	.	+	.	gene_id "ENSMUSG00000015002.18"; transcript_id "ENSMUST00000015146.15"; gene_type "protein_coding"; gene_status "KNOWN"; gene_name "Efr3a"; transcript_type "protein_coding"; transcript_status "KNOWN"; transcript_name "Efr3a-201"; exon_number "5"; exon_id "ENSMUSE00000648942.1"; talon_gene "43406"; talon_transcript "111432"; talon_exon "576527"; ccdsid "CCDS27507.1"; exon_status "KNOWN"; level "2"; protein_id "ENSMUSP00000015146.9"; source "HAVANA"; tag "CCDS";
chr15	HAVANA	exon	65829727	65829876	.	+	.	gene_id "ENSMUSG00000015002.18"; transcript_id "ENSMUST00000015146.15"; gene_type "protein_coding"; gene_status "KNOWN"; gene_name "Efr3a"; transcript_type "protein_coding"; transcript_status "KNOWN"; transcript_name "Efr3a-201"; exon_number "6"; exon_id "ENSMUSE00000648939.1"; talon_gene "43406"; talon_transcript "111432"; talon_exon "576529"; ccdsid "CCDS27507.1"; exon_status "KNOWN"; level "2"; protein_id "ENSMUSP00000015146.9"; source "HAVANA"; tag "CCDS";
chr15	HAVANA	exon	65837435	65837572	.	+	.	gene_id "ENSMUSG00000015002.18"; transcript_id "ENSMUST00000015146.15"; gene_type "protein_coding"; gene_status "KNOWN"; gene_name "Efr3a"; transcript_type "protein_coding"; transcript_status "KNOWN"; transcript_name "Efr3a-201"; exon_number "7"; exon_id "ENSMUSE00000648937.1"; talon_gene "43406"; talon_transcript "111432"; talon_exon "576531"; ccdsid "CCDS27507.1"; exon_status "KNOWN"; level "2"; protein_id "ENSMUSP00000015146.9"; source "HAVANA"; tag "CCDS";
chr15	HAVANA	exon	65842642	65842720	.	+	.	gene_id "ENSMUSG00000015002.18"; transcript_id "ENSMUST00000015146.15"; gene_type "protein_coding"; gene_status "KNOWN"; gene_name "Efr3a"; transcript_type "protein_coding"; transcript_status "KNOWN"; transcript_name "Efr3a-201"; exon_number "8"; exon_id "ENSMUSE00000648935.1"; talon_gene "43406"; talon_transcript "111432"; talon_exon "576533"; ccdsid "CCDS27507.1"; exon_status "KNOWN"; level "2"; protein_id "ENSMUSP00000015146.9"; source "HAVANA"; tag "CCDS";
chr15	HAVANA	exon	65845909	65846044	.	+	.	gene_id "ENSMUSG00000015002.18"; transcript_id "ENSMUST00000015146.15"; gene_type "protein_coding"; gene_status "KNOWN"; gene_name "Efr3a"; transcript_type "protein_coding"; transcript_status "KNOWN"; transcript_name "Efr3a-201"; exon_number "9"; exon_id "ENSMUSE00000648932.1"; talon_gene "43406"; talon_transcript "111432"; talon_exon "576535"; ccdsid "CCDS27507.1"; exon_status "KNOWN"; level "2"; protein_id "ENSMUSP00000015146.9"; source "HAVANA"; tag "CCDS";
chr15	HAVANA	exon	65848148	65848309	.	+	.	gene_id "ENSMUSG00000015002.18"; transcript_id "ENSMUST00000015146.15"; gene_type "protein_coding"; gene_status "KNOWN"; gene_name "Efr3a"; transcript_type "protein_coding"; transcript_status "KNOWN"; transcript_name "Efr3a-201"; exon_number "10"; exon_id "ENSMUSE00000648931.1"; talon_gene "43406"; talon_transcript "111432"; talon_exon "576537"; ccdsid "CCDS27507.1"; exon_status "KNOWN"; level "2"; protein_id "ENSMUSP00000015146.9"; source "HAVANA"; tag "CCDS";
chr15	HAVANA	exon	65849763	65849877	.	+	.	gene_id "ENSMUSG00000015002.18"; transcript_id "ENSMUST00000015146.15"; gene_type "protein_coding"; gene_status "KNOWN"; gene_name "Efr3a"; transcript_type "protein_coding"; transcript_status "KNOWN"; transcript_name "Efr3a-201"; exon_number "11"; exon_id "ENSMUSE00000648929.1"; talon_gene "43406"; talon_transcript "111432"; talon_exon "576539"; ccdsid "CCDS27507.1"; exon_status "KNOWN"; level "2"; protein_id "ENSMUSP00000015146.9"; source "HAVANA"; tag "CCDS";
chr15	HAVANA	exon	65851124	65851175	.	+	.	gene_id "ENSMUSG00000015002.18"; transcript_id "ENSMUST00000015146.15"; gene_type "protein_coding"; gene_status "KNOWN"; gene_name "Efr3a"; transcript_type "protein_coding"; transcript_status "KNOWN"; transcript_name "Efr3a-201"; exon_number "12"; exon_id "ENSMUSE00000648927.1"; talon_gene "43406"; talon_transcript "111432"; talon_exon "576541"; ccdsid "CCDS27507.1"; exon_status "KNOWN"; level "2"; protein_id "ENSMUSP00000015146.9"; source "HAVANA"; tag "CCDS";
chr15	HAVANA	exon	65852961	65853133	.	+	.	gene_id "ENSMUSG00000015002.18"; transcript_id "ENSMUST00000015146.15"; gene_type "protein_coding"; gene_status "KNOWN"; gene_name "Efr3a"; transcript_type "protein_coding"; transcript_status "KNOWN"; transcript_name "Efr3a-201"; exon_number "13"; exon_id "ENSMUSE00001277645.1"; talon_gene "43406"; talon_transcript "111432"; talon_exon "576543"; ccdsid "CCDS27507.1"; exon_status "KNOWN"; level "2"; protein_id "ENSMUSP00000015146.9"; source "HAVANA"; tag "CCDS";
chr15	HAVANA	exon	65853531	65853606	.	+	.	gene_id "ENSMUSG00000015002.18"; transcript_id "ENSMUST00000015146.15"; gene_type "protein_coding"; gene_status "KNOWN"; gene_name "Efr3a"; transcript_type "protein_coding"; transcript_status "KNOWN"; transcript_name "Efr3a-201"; exon_number "14"; exon_id "ENSMUSE00001248524.1"; talon_gene "43406"; talon_transcript "111432"; talon_exon "576545"; ccdsid "CCDS27507.1"; exon_status "KNOWN"; level "2"; protein_id "ENSMUSP00000015146.9"; source "HAVANA"; tag "CCDS";
chr15	HAVANA	exon	65854629	65854790	.	+	.	gene_id "ENSMUSG00000015002.18"; transcript_id "ENSMUST00000015146.15"; gene_type "protein_coding"; gene_status "KNOWN"; gene_name "Efr3a"; transcript_type "protein_coding"; transcript_status "KNOWN"; transcript_name "Efr3a-201"; exon_number "15"; exon_id "ENSMUSE00001254478.1"; talon_gene "43406"; talon_transcript "111432"; talon_exon "576547"; ccdsid "CCDS27507.1"; exon_status "KNOWN"; level "2"; protein_id "ENSMUSP00000015146.9"; source "HAVANA"; tag "CCDS";
chr15	HAVANA	exon	65855416	65855547	.	+	.	gene_id "ENSMUSG00000015002.18"; transcript_id "ENSMUST00000015146.15"; gene_type "protein_coding"; gene_status "KNOWN"; gene_name "Efr3a"; transcript_type "protein_coding"; transcript_status "KNOWN"; transcript_name "Efr3a-201"; exon_number "16"; exon_id "ENSMUSE00001227566.1"; talon_gene "43406"; talon_transcript "111432"; talon_exon "576549"; ccdsid "CCDS27507.1"; exon_status "KNOWN"; level "2"; protein_id "ENSMUSP00000015146.9"; source "HAVANA"; tag "CCDS";
chr15	HAVANA	exon	65856522	65856589	.	+	.	gene_id "ENSMUSG00000015002.18"; transcript_id "ENSMUST00000015146.15"; gene_type "protein_coding"; gene_status "KNOWN"; gene_name "Efr3a"; transcript_type "protein_coding"; transcript_status "KNOWN"; transcript_name "Efr3a-201"; exon_number "17"; exon_id "ENSMUSE00001236604.1"; talon_gene "43406"; talon_transcript "111432"; talon_exon "576551"; ccdsid "CCDS27507.1"; exon_status "KNOWN"; level "2"; protein_id "ENSMUSP00000015146.9"; source "HAVANA"; tag "CCDS";
chr15	HAVANA	exon	65857464	65857591	.	+	.	gene_id "ENSMUSG00000015002.18"; transcript_id "ENSMUST00000015146.15"; gene_type "protein_coding"; gene_status "KNOWN"; gene_name "Efr3a"; transcript_type "protein_coding"; transcript_status "KNOWN"; transcript_name "Efr3a-201"; exon_number "18"; exon_id "ENSMUSE00000648917.1"; talon_gene "43406"; talon_transcript "111432"; talon_exon "576553"; ccdsid "CCDS27507.1"; exon_status "KNOWN"; level "2"; protein_id "ENSMUSP00000015146.9"; source "HAVANA"; tag "CCDS";
chr15	HAVANA	exon	65861652	65861743	.	+	.	gene_id "ENSMUSG00000015002.18"; transcript_id "ENSMUST00000015146.15"; gene_type "protein_coding"; gene_status "KNOWN"; gene_name "Efr3a"; transcript_type "protein_coding"; transcript_status "KNOWN"; transcript_name "Efr3a-201"; exon_number "19"; exon_id "ENSMUSE00001266874.1"; talon_gene "43406"; talon_transcript "111432"; talon_exon "576555"; ccdsid "CCDS27507.1"; exon_status "KNOWN"; level "2"; protein_id "ENSMUSP00000015146.9"; source "HAVANA"; tag "CCDS";
chr15	HAVANA	exon	65865878	65865926	.	+	.	gene_id "ENSMUSG00000015002.18"; transcript_id "ENSMUST00000015146.15"; gene_type "protein_coding"; gene_status "KNOWN"; gene_name "Efr3a"; transcript_type "protein_coding"; transcript_status "KNOWN"; transcript_name "Efr3a-201"; exon_number "20"; exon_id "ENSMUSE00001306294.1"; talon_gene "43406"; talon_transcript "111432"; talon_exon "576557"; ccdsid "CCDS27507.1"; exon_status "KNOWN"; level "2"; protein_id "ENSMUSP00000015146.9"; source "HAVANA"; tag "CCDS";
chr15	HAVANA	exon	65866724	65866827	.	+	.	gene_id "ENSMUSG00000015002.18"; transcript_id "ENSMUST00000015146.15"; gene_type "protein_coding"; gene_status "KNOWN"; gene_name "Efr3a"; transcript_type "protein_coding"; transcript_status "KNOWN"; transcript_name "Efr3a-201"; exon_number "21"; exon_id "ENSMUSE00000648911.1"; talon_gene "43406"; talon_transcript "111432"; talon_exon "576559"; ccdsid "CCDS27507.1"; exon_status "KNOWN"; level "2"; protein_id "ENSMUSP00000015146.9"; source "HAVANA"; tag "CCDS";
chr15	HAVANA	exon	65867270	65867319	.	+	.	gene_id "ENSMUSG00000015002.18"; transcript_id "ENSMUST00000015146.15"; gene_type "protein_coding"; gene_status "KNOWN"; gene_name "Efr3a"; transcript_type "protein_coding"; transcript_status "KNOWN"; transcript_name "Efr3a-201"; exon_number "22"; exon_id "ENSMUSE00000648908.1"; talon_gene "43406"; talon_transcript "111432"; talon_exon "576561"; ccdsid "CCDS27507.1"; exon_status "KNOWN"; level "2"; protein_id "ENSMUSP00000015146.9"; source "HAVANA"; tag "CCDS";
chr15	HAVANA	exon	65871153	65873816	.	+	.	gene_id "ENSMUSG00000015002.18"; transcript_id "ENSMUST00000015146.15"; gene_type "protein_coding"; gene_status "KNOWN"; gene_name "Efr3a"; transcript_type "protein_coding"; transcript_status "KNOWN"; transcript_name "Efr3a-201"; exon_number "23"; exon_id "ENSMUSE00000492165.5"; talon_gene "43406"; talon_transcript "111432"; talon_exon "576563"; ccdsid "CCDS27507.1"; exon_status "KNOWN"; level "2"; protein_id "ENSMUSP00000015146.9"; source "HAVANA"; tag "CCDS";
chr15	HAVANA	transcript	65787041	65790834	.	+	.	gene_id "ENSMUSG00000015002.18"; transcript_id "ENSMUST00000096411.3"; gene_name "Efr3a"; gene_status "KNOWN"; gene_type "protein_coding"; transcript_type "processed_transcript"; transcript_status "KNOWN"; transcript_name "Efr3a-202"; talon_gene "43406"; talon_transcript "111433"; havana_transcript "OTTMUST00000095051.1"; level "2"; source "HAVANA"; transcript_support_level "1";
chr15	HAVANA	exon	65787041	65787246	.	+	.	gene_id "ENSMUSG00000015002.18"; transcript_id "ENSMUST00000096411.3"; gene_type "protein_coding"; gene_status "KNOWN"; gene_name "Efr3a"; transcript_type "processed_transcript"; transcript_status "KNOWN"; transcript_name "Efr3a-202"; exon_number "1"; exon_id "ENSMUSE00001288103.1"; talon_gene "43406"; talon_transcript "111433"; talon_exon "576564"; exon_status "KNOWN"; level "2"; protein_id "ENSMUSP00000134385.1"; source "HAVANA"; tag "basic";
chr15	HAVANA	exon	65788302	65788381	.	+	.	gene_id "ENSMUSG00000015002.18"; transcript_id "ENSMUST00000096411.3"; gene_type "protein_coding"; gene_status "KNOWN"; gene_name "Efr3a"; transcript_type "processed_transcript"; transcript_status "KNOWN"; transcript_name "Efr3a-202"; exon_number "2"; exon_id "ENSMUSE00000457667.1"; talon_gene "43406"; talon_transcript "111433"; talon_exon "576566"; exon_status "KNOWN"; level "2"; source "HAVANA";
chr15	HAVANA	exon	65790140	65790834	.	+	.	gene_id "ENSMUSG00000015002.18"; transcript_id "ENSMUST00000096411.3"; gene_type "protein_coding"; gene_status "KNOWN"; gene_name "Efr3a"; transcript_type "processed_transcript"; transcript_status "KNOWN"; transcript_name "Efr3a-202"; exon_number "3"; exon_id "ENSMUSE00000930757.1"; talon_gene "43406"; talon_transcript "111433"; talon_exon "576568"; exon_status "KNOWN"; level "2"; source "HAVANA";
chr15	HAVANA	transcript	65787041	65869251	.	+	.	gene_id "ENSMUSG00000015002.18"; transcript_id "ENSMUST00000173858.7"; gene_name "Efr3a"; gene_status "KNOWN"; gene_type "protein_coding"; transcript_type "protein_coding"; transcript_status "KNOWN"; transcript_name "Efr3a-205"; talon_gene "43406"; talon_transcript "111434"; havana_transcript "OTTMUST00000095052.1"; level "2"; protein_id "ENSMUSP00000134385.1"; source "HAVANA"; tag "basic"; transcript_support_level "1";
chr15	HAVANA	exon	65787041	65787246	.	+	.	gene_id "ENSMUSG00000015002.18"; transcript_id "ENSMUST00000173858.7"; gene_type "protein_coding"; gene_status "KNOWN"; gene_name "Efr3a"; transcript_type "protein_coding"; transcript_status "KNOWN"; transcript_name "Efr3a-205"; exon_number "1"; exon_id "ENSMUSE00001288103.1"; talon_gene "43406"; talon_transcript "111434"; talon_exon "576564"; exon_status "KNOWN"; level "2"; protein_id "ENSMUSP00000134385.1"; source "HAVANA"; tag "basic";
chr15	HAVANA	exon	65815335	65815411	.	+	.	gene_id "ENSMUSG00000015002.18"; transcript_id "ENSMUST00000173858.7"; gene_type "protein_coding"; gene_status "KNOWN"; gene_name "Efr3a"; transcript_type "protein_coding"; transcript_status "KNOWN"; transcript_name "Efr3a-205"; exon_number "2"; exon_id "ENSMUSE00001230644.1"; talon_gene "43406"; talon_transcript "111434"; talon_exon "576521"; ccdsid "CCDS27507.1"; exon_status "KNOWN"; level "2"; protein_id "ENSMUSP00000015146.9"; source "HAVANA"; tag "CCDS";
chr15	HAVANA	exon	65818433	65818560	.	+	.	gene_id "ENSMUSG00000015002.18"; transcript_id "ENSMUST00000173858.7"; gene_type "protein_coding"; gene_status "KNOWN"; gene_name "Efr3a"; transcript_type "protein_coding"; transcript_status "KNOWN"; transcript_name "Efr3a-205"; exon_number "3"; exon_id "ENSMUSE00001218153.1"; talon_gene "43406"; talon_transcript "111434"; talon_exon "576523"; ccdsid "CCDS27507.1"; exon_status "KNOWN"; level "2"; protein_id "ENSMUSP00000015146.9"; source "HAVANA"; tag "CCDS";
chr15	HAVANA	exon	65819720	65819870	.	+	.	gene_id "ENSMUSG00000015002.18"; transcript_id "ENSMUST00000173858.7"; gene_type "protein_coding"; gene_status "KNOWN"; gene_name "Efr3a"; transcript_type "protein_coding"; transcript_status "KNOWN"; transcript_name "Efr3a-205"; exon_number "4"; exon_id "ENSMUSE00001291228.1"; talon_gene "43406"; talon_transcript "111434"; talon_exon "576525"; ccdsid "CCDS27507.1"; exon_status "KNOWN"; level "2"; protein_id "ENSMUSP00000015146.9"; source "HAVANA"; tag "CCDS";
chr15	HAVANA	exon	65824614	65824735	.	+	.	gene_id "ENSMUSG00000015002.18"; transcript_id "ENSMUST00000173858.7"; gene_type "protein_coding"; gene_status "KNOWN"; gene_name "Efr3a"; transcript_type "protein_coding"; transcript_status "KNOWN"; transcript_name "Efr3a-205"; exon_number "5"; exon_id "ENSMUSE00000648942.1"; talon_gene "43406"; talon_transcript "111434"; talon_exon "576527"; ccdsid "CCDS27507.1"; exon_status "KNOWN"; level "2"; protein_id "ENSMUSP00000015146.9"; source "HAVANA"; tag "CCDS";
chr15	HAVANA	exon	65829727	65829876	.	+	.	gene_id "ENSMUSG00000015002.18"; transcript_id "ENSMUST00000173858.7"; gene_type "protein_coding"; gene_status "KNOWN"; gene_name "Efr3a"; transcript_type "protein_coding"; transcript_status "KNOWN"; transcript_name "Efr3a-205"; exon_number "6"; exon_id "ENSMUSE00000648939.1"; talon_gene "43406"; talon_transcript "111434"; talon_exon "576529"; ccdsid "CCDS27507.1"; exon_status "KNOWN"; level "2"; protein_id "ENSMUSP00000015146.9"; source "HAVANA"; tag "CCDS";
chr15	HAVANA	exon	65837435	65837572	.	+	.	gene_id "ENSMUSG00000015002.18"; transcript_id "ENSMUST00000173858.7"; gene_type "protein_coding"; gene_status "KNOWN"; gene_name "Efr3a"; transcript_type "protein_coding"; transcript_status "KNOWN"; transcript_name "Efr3a-205"; exon_number "7"; exon_id "ENSMUSE00000648937.1"; talon_gene "43406"; talon_transcript "111434"; talon_exon "576531"; ccdsid "CCDS27507.1"; exon_status "KNOWN"; level "2"; protein_id "ENSMUSP00000015146.9"; source "HAVANA"; tag "CCDS";
chr15	HAVANA	exon	65842642	65842720	.	+	.	gene_id "ENSMUSG00000015002.18"; transcript_id "ENSMUST00000173858.7"; gene_type "protein_coding"; gene_status "KNOWN"; gene_name "Efr3a"; transcript_type "protein_coding"; transcript_status "KNOWN"; transcript_name "Efr3a-205"; exon_number "8"; exon_id "ENSMUSE00000648935.1"; talon_gene "43406"; talon_transcript "111434"; talon_exon "576533"; ccdsid "CCDS27507.1"; exon_status "KNOWN"; level "2"; protein_id "ENSMUSP00000015146.9"; source "HAVANA"; tag "CCDS";
chr15	HAVANA	exon	65845909	65846044	.	+	.	gene_id "ENSMUSG00000015002.18"; transcript_id "ENSMUST00000173858.7"; gene_type "protein_coding"; gene_status "KNOWN"; gene_name "Efr3a"; transcript_type "protein_coding"; transcript_status "KNOWN"; transcript_name "Efr3a-205"; exon_number "9"; exon_id "ENSMUSE00000648932.1"; talon_gene "43406"; talon_transcript "111434"; talon_exon "576535"; ccdsid "CCDS27507.1"; exon_status "KNOWN"; level "2"; protein_id "ENSMUSP00000015146.9"; source "HAVANA"; tag "CCDS";
chr15	HAVANA	exon	65848148	65848309	.	+	.	gene_id "ENSMUSG00000015002.18"; transcript_id "ENSMUST00000173858.7"; gene_type "protein_coding"; gene_status "KNOWN"; gene_name "Efr3a"; transcript_type "protein_coding"; transcript_status "KNOWN"; transcript_name "Efr3a-205"; exon_number "10"; exon_id "ENSMUSE00000648931.1"; talon_gene "43406"; talon_transcript "111434"; talon_exon "576537"; ccdsid "CCDS27507.1"; exon_status "KNOWN"; level "2"; protein_id "ENSMUSP00000015146.9"; source "HAVANA"; tag "CCDS";
chr15	HAVANA	exon	65849763	65849877	.	+	.	gene_id "ENSMUSG00000015002.18"; transcript_id "ENSMUST00000173858.7"; gene_type "protein_coding"; gene_status "KNOWN"; gene_name "Efr3a"; transcript_type "protein_coding"; transcript_status "KNOWN"; transcript_name "Efr3a-205"; exon_number "11"; exon_id "ENSMUSE00000648929.1"; talon_gene "43406"; talon_transcript "111434"; talon_exon "576539"; ccdsid "CCDS27507.1"; exon_status "KNOWN"; level "2"; protein_id "ENSMUSP00000015146.9"; source "HAVANA"; tag "CCDS";
chr15	HAVANA	exon	65851124	65851175	.	+	.	gene_id "ENSMUSG00000015002.18"; transcript_id "ENSMUST00000173858.7"; gene_type "protein_coding"; gene_status "KNOWN"; gene_name "Efr3a"; transcript_type "protein_coding"; transcript_status "KNOWN"; transcript_name "Efr3a-205"; exon_number "12"; exon_id "ENSMUSE00000648927.1"; talon_gene "43406"; talon_transcript "111434"; talon_exon "576541"; ccdsid "CCDS27507.1"; exon_status "KNOWN"; level "2"; protein_id "ENSMUSP00000015146.9"; source "HAVANA"; tag "CCDS";
chr15	HAVANA	exon	65852961	65853133	.	+	.	gene_id "ENSMUSG00000015002.18"; transcript_id "ENSMUST00000173858.7"; gene_type "protein_coding"; gene_status "KNOWN"; gene_name "Efr3a"; transcript_type "protein_coding"; transcript_status "KNOWN"; transcript_name "Efr3a-205"; exon_number "13"; exon_id "ENSMUSE00001277645.1"; talon_gene "43406"; talon_transcript "111434"; talon_exon "576543"; ccdsid "CCDS27507.1"; exon_status "KNOWN"; level "2"; protein_id "ENSMUSP00000015146.9"; source "HAVANA"; tag "CCDS";
chr15	HAVANA	exon	65853531	65853606	.	+	.	gene_id "ENSMUSG00000015002.18"; transcript_id "ENSMUST00000173858.7"; gene_type "protein_coding"; gene_status "KNOWN"; gene_name "Efr3a"; transcript_type "protein_coding"; transcript_status "KNOWN"; transcript_name "Efr3a-205"; exon_number "14"; exon_id "ENSMUSE00001248524.1"; talon_gene "43406"; talon_transcript "111434"; talon_exon "576545"; ccdsid "CCDS27507.1"; exon_status "KNOWN"; level "2"; protein_id "ENSMUSP00000015146.9"; source "HAVANA"; tag "CCDS";
chr15	HAVANA	exon	65854629	65854790	.	+	.	gene_id "ENSMUSG00000015002.18"; transcript_id "ENSMUST00000173858.7"; gene_type "protein_coding"; gene_status "KNOWN"; gene_name "Efr3a"; transcript_type "protein_coding"; transcript_status "KNOWN"; transcript_name "Efr3a-205"; exon_number "15"; exon_id "ENSMUSE00001254478.1"; talon_gene "43406"; talon_transcript "111434"; talon_exon "576547"; ccdsid "CCDS27507.1"; exon_status "KNOWN"; level "2"; protein_id "ENSMUSP00000015146.9"; source "HAVANA"; tag "CCDS";
chr15	HAVANA	exon	65855416	65855547	.	+	.	gene_id "ENSMUSG00000015002.18"; transcript_id "ENSMUST00000173858.7"; gene_type "protein_coding"; gene_status "KNOWN"; gene_name "Efr3a"; transcript_type "protein_coding"; transcript_status "KNOWN"; transcript_name "Efr3a-205"; exon_number "16"; exon_id "ENSMUSE00001227566.1"; talon_gene "43406"; talon_transcript "111434"; talon_exon "576549"; ccdsid "CCDS27507.1"; exon_status "KNOWN"; level "2"; protein_id "ENSMUSP00000015146.9"; source "HAVANA"; tag "CCDS";
chr15	HAVANA	exon	65856522	65856589	.	+	.	gene_id "ENSMUSG00000015002.18"; transcript_id "ENSMUST00000173858.7"; gene_type "protein_coding"; gene_status "KNOWN"; gene_name "Efr3a"; transcript_type "protein_coding"; transcript_status "KNOWN"; transcript_name "Efr3a-205"; exon_number "17"; exon_id "ENSMUSE00001236604.1"; talon_gene "43406"; talon_transcript "111434"; talon_exon "576551"; ccdsid "CCDS27507.1"; exon_status "KNOWN"; level "2"; protein_id "ENSMUSP00000015146.9"; source "HAVANA"; tag "CCDS";
chr15	HAVANA	exon	65857464	65857591	.	+	.	gene_id "ENSMUSG00000015002.18"; transcript_id "ENSMUST00000173858.7"; gene_type "protein_coding"; gene_status "KNOWN"; gene_name "Efr3a"; transcript_type "protein_coding"; transcript_status "KNOWN"; transcript_name "Efr3a-205"; exon_number "18"; exon_id "ENSMUSE00000648917.1"; talon_gene "43406"; talon_transcript "111434"; talon_exon "576553"; ccdsid "CCDS27507.1"; exon_status "KNOWN"; level "2"; protein_id "ENSMUSP00000015146.9"; source "HAVANA"; tag "CCDS";
chr15	HAVANA	exon	65861652	65861743	.	+	.	gene_id "ENSMUSG00000015002.18"; transcript_id "ENSMUST00000173858.7"; gene_type "protein_coding"; gene_status "KNOWN"; gene_name "Efr3a"; transcript_type "protein_coding"; transcript_status "KNOWN"; transcript_name "Efr3a-205"; exon_number "19"; exon_id "ENSMUSE00001266874.1"; talon_gene "43406"; talon_transcript "111434"; talon_exon "576555"; ccdsid "CCDS27507.1"; exon_status "KNOWN"; level "2"; protein_id "ENSMUSP00000015146.9"; source "HAVANA"; tag "CCDS";
chr15	HAVANA	exon	65865878	65865926	.	+	.	gene_id "ENSMUSG00000015002.18"; transcript_id "ENSMUST00000173858.7"; gene_type "protein_coding"; gene_status "KNOWN"; gene_name "Efr3a"; transcript_type "protein_coding"; transcript_status "KNOWN"; transcript_name "Efr3a-205"; exon_number "20"; exon_id "ENSMUSE00001306294.1"; talon_gene "43406"; talon_transcript "111434"; talon_exon "576557"; ccdsid "CCDS27507.1"; exon_status "KNOWN"; level "2"; protein_id "ENSMUSP00000015146.9"; source "HAVANA"; tag "CCDS";
chr15	HAVANA	exon	65866724	65866827	.	+	.	gene_id "ENSMUSG00000015002.18"; transcript_id "ENSMUST00000173858.7"; gene_type "protein_coding"; gene_status "KNOWN"; gene_name "Efr3a"; transcript_type "protein_coding"; transcript_status "KNOWN"; transcript_name "Efr3a-205"; exon_number "21"; exon_id "ENSMUSE00000648911.1"; talon_gene "43406"; talon_transcript "111434"; talon_exon "576559"; ccdsid "CCDS27507.1"; exon_status "KNOWN"; level "2"; protein_id "ENSMUSP00000015146.9"; source "HAVANA"; tag "CCDS";
chr15	HAVANA	exon	65867270	65867319	.	+	.	gene_id "ENSMUSG00000015002.18"; transcript_id "ENSMUST00000173858.7"; gene_type "protein_coding"; gene_status "KNOWN"; gene_name "Efr3a"; transcript_type "protein_coding"; transcript_status "KNOWN"; transcript_name "Efr3a-205"; exon_number "22"; exon_id "ENSMUSE00000648908.1"; talon_gene "43406"; talon_transcript "111434"; talon_exon "576561"; ccdsid "CCDS27507.1"; exon_status "KNOWN"; level "2"; protein_id "ENSMUSP00000015146.9"; source "HAVANA"; tag "CCDS";
chr15	HAVANA	exon	65868954	65869251	.	+	.	gene_id "ENSMUSG00000015002.18"; transcript_id "ENSMUST00000173858.7"; gene_type "protein_coding"; gene_status "KNOWN"; gene_name "Efr3a"; transcript_type "protein_coding"; transcript_status "KNOWN"; transcript_name "Efr3a-205"; exon_number "23"; exon_id "ENSMUSE00000560293.2"; talon_gene "43406"; talon_transcript "111434"; talon_exon "576570"; exon_status "KNOWN"; level "2"; protein_id "ENSMUSP00000134385.1"; source "HAVANA"; tag "basic";
chr15	HAVANA	transcript	65787048	65822540	.	+	.	gene_id "ENSMUSG00000015002.18"; transcript_id "ENSMUST00000174591.2"; gene_name "Efr3a"; gene_status "KNOWN"; gene_type "protein_coding"; transcript_type "retained_intron"; transcript_status "KNOWN"; transcript_name "Efr3a-208"; talon_gene "43406"; talon_transcript "111438"; havana_transcript "OTTMUST00000095055.1"; level "2"; source "HAVANA"; transcript_support_level "1";
chr15	HAVANA	exon	65787048	65787246	.	+	.	gene_id "ENSMUSG00000015002.18"; transcript_id "ENSMUST00000174591.2"; gene_type "protein_coding"; gene_status "KNOWN"; gene_name "Efr3a"; transcript_type "retained_intron"; transcript_status "KNOWN"; transcript_name "Efr3a-208"; exon_number "1"; exon_id "ENSMUSE00000932169.1"; talon_gene "43406"; talon_transcript "111438"; talon_exon "576576"; exon_status "KNOWN"; level "2"; protein_id "ENSMUSP00000133493.1"; source "HAVANA"; tag "cds_end_NF";
chr15	HAVANA	exon	65815335	65815411	.	+	.	gene_id "ENSMUSG00000015002.18"; transcript_id "ENSMUST00000174591.2"; gene_type "protein_coding"; gene_status "KNOWN"; gene_name "Efr3a"; transcript_type "retained_intron"; transcript_status "KNOWN"; transcript_name "Efr3a-208"; exon_number "2"; exon_id "ENSMUSE00001230644.1"; talon_gene "43406"; talon_transcript "111438"; talon_exon "576521"; ccdsid "CCDS27507.1"; exon_status "KNOWN"; level "2"; protein_id "ENSMUSP00000015146.9"; source "HAVANA"; tag "CCDS";
chr15	HAVANA	exon	65818433	65818560	.	+	.	gene_id "ENSMUSG00000015002.18"; transcript_id "ENSMUST00000174591.2"; gene_type "protein_coding"; gene_status "KNOWN"; gene_name "Efr3a"; transcript_type "retained_intron"; transcript_status "KNOWN"; transcript_name "Efr3a-208"; exon_number "3"; exon_id "ENSMUSE00001218153.1"; talon_gene "43406"; talon_transcript "111438"; talon_exon "576523"; ccdsid "CCDS27507.1"; exon_status "KNOWN"; level "2"; protein_id "ENSMUSP00000015146.9"; source "HAVANA"; tag "CCDS";
chr15	HAVANA	exon	65819720	65822540	.	+	.	gene_id "ENSMUSG00000015002.18"; transcript_id "ENSMUST00000174591.2"; gene_type "protein_coding"; gene_status "KNOWN"; gene_name "Efr3a"; transcript_type "retained_intron"; transcript_status "KNOWN"; transcript_name "Efr3a-208"; exon_number "4"; exon_id "ENSMUSE00000927564.1"; talon_gene "43406"; talon_transcript "111438"; talon_exon "576580"; exon_status "KNOWN"; level "2"; source "HAVANA";
chr15	HAVANA	transcript	65810234	65871258	.	+	.	gene_id "ENSMUSG00000015002.18"; transcript_id "ENSMUST00000211878.1"; gene_name "Efr3a"; gene_status "KNOWN"; gene_type "protein_coding"; transcript_type "protein_coding"; transcript_status "KNOWN"; transcript_name "Efr3a-213"; talon_gene "43406"; talon_transcript "111440"; havana_transcript "OTTMUST00000150805.1"; level "2"; protein_id "ENSMUSP00000148418.1"; source "HAVANA"; tag "basic"; transcript_support_level "5";
chr15	HAVANA	exon	65810234	65810324	.	+	.	gene_id "ENSMUSG00000015002.18"; transcript_id "ENSMUST00000211878.1"; gene_type "protein_coding"; gene_status "KNOWN"; gene_name "Efr3a"; transcript_type "protein_coding"; transcript_status "KNOWN"; transcript_name "Efr3a-213"; exon_number "1"; exon_id "ENSMUSE00001389641.1"; talon_gene "43406"; talon_transcript "111440"; talon_exon "576584"; exon_status "KNOWN"; level "2"; protein_id "ENSMUSP00000148418.1"; source "HAVANA"; tag "basic";
chr15	HAVANA	exon	65815335	65815411	.	+	.	gene_id "ENSMUSG00000015002.18"; transcript_id "ENSMUST00000211878.1"; gene_type "protein_coding"; gene_status "KNOWN"; gene_name "Efr3a"; transcript_type "protein_coding"; transcript_status "KNOWN"; transcript_name "Efr3a-213"; exon_number "2"; exon_id "ENSMUSE00001230644.1"; talon_gene "43406"; talon_transcript "111440"; talon_exon "576521"; ccdsid "CCDS27507.1"; exon_status "KNOWN"; level "2"; protein_id "ENSMUSP00000015146.9"; source "HAVANA"; tag "CCDS";
chr15	HAVANA	exon	65818433	65818560	.	+	.	gene_id "ENSMUSG00000015002.18"; transcript_id "ENSMUST00000211878.1"; gene_type "protein_coding"; gene_status "KNOWN"; gene_name "Efr3a"; transcript_type "protein_coding"; transcript_status "KNOWN"; transcript_name "Efr3a-213"; exon_number "3"; exon_id "ENSMUSE00001218153.1"; talon_gene "43406"; talon_transcript "111440"; talon_exon "576523"; ccdsid "CCDS27507.1"; exon_status "KNOWN"; level "2"; protein_id "ENSMUSP00000015146.9"; source "HAVANA"; tag "CCDS";
chr15	HAVANA	exon	65819720	65819870	.	+	.	gene_id "ENSMUSG00000015002.18"; transcript_id "ENSMUST00000211878.1"; gene_type "protein_coding"; gene_status "KNOWN"; gene_name "Efr3a"; transcript_type "protein_coding"; transcript_status "KNOWN"; transcript_name "Efr3a-213"; exon_number "4"; exon_id "ENSMUSE00001291228.1"; talon_gene "43406"; talon_transcript "111440"; talon_exon "576525"; ccdsid "CCDS27507.1"; exon_status "KNOWN"; level "2"; protein_id "ENSMUSP00000015146.9"; source "HAVANA"; tag "CCDS";
chr15	HAVANA	exon	65824614	65824735	.	+	.	gene_id "ENSMUSG00000015002.18"; transcript_id "ENSMUST00000211878.1"; gene_type "protein_coding"; gene_status "KNOWN"; gene_name "Efr3a"; transcript_type "protein_coding"; transcript_status "KNOWN"; transcript_name "Efr3a-213"; exon_number "5"; exon_id "ENSMUSE00000648942.1"; talon_gene "43406"; talon_transcript "111440"; talon_exon "576527"; ccdsid "CCDS27507.1"; exon_status "KNOWN"; level "2"; protein_id "ENSMUSP00000015146.9"; source "HAVANA"; tag "CCDS";
chr15	HAVANA	exon	65829727	65829876	.	+	.	gene_id "ENSMUSG00000015002.18"; transcript_id "ENSMUST00000211878.1"; gene_type "protein_coding"; gene_status "KNOWN"; gene_name "Efr3a"; transcript_type "protein_coding"; transcript_status "KNOWN"; transcript_name "Efr3a-213"; exon_number "6"; exon_id "ENSMUSE00000648939.1"; talon_gene "43406"; talon_transcript "111440"; talon_exon "576529"; ccdsid "CCDS27507.1"; exon_status "KNOWN"; level "2"; protein_id "ENSMUSP00000015146.9"; source "HAVANA"; tag "CCDS";
chr15	HAVANA	exon	65837435	65837572	.	+	.	gene_id "ENSMUSG00000015002.18"; transcript_id "ENSMUST00000211878.1"; gene_type "protein_coding"; gene_status "KNOWN"; gene_name "Efr3a"; transcript_type "protein_coding"; transcript_status "KNOWN"; transcript_name "Efr3a-213"; exon_number "7"; exon_id "ENSMUSE00000648937.1"; talon_gene "43406"; talon_transcript "111440"; talon_exon "576531"; ccdsid "CCDS27507.1"; exon_status "KNOWN"; level "2"; protein_id "ENSMUSP00000015146.9"; source "HAVANA"; tag "CCDS";
chr15	HAVANA	exon	65842642	65842720	.	+	.	gene_id "ENSMUSG00000015002.18"; transcript_id "ENSMUST00000211878.1"; gene_type "protein_coding"; gene_status "KNOWN"; gene_name "Efr3a"; transcript_type "protein_coding"; transcript_status "KNOWN"; transcript_name "Efr3a-213"; exon_number "8"; exon_id "ENSMUSE00000648935.1"; talon_gene "43406"; talon_transcript "111440"; talon_exon "576533"; ccdsid "CCDS27507.1"; exon_status "KNOWN"; level "2"; protein_id "ENSMUSP00000015146.9"; source "HAVANA"; tag "CCDS";
chr15	HAVANA	exon	65845909	65846044	.	+	.	gene_id "ENSMUSG00000015002.18"; transcript_id "ENSMUST00000211878.1"; gene_type "protein_coding"; gene_status "KNOWN"; gene_name "Efr3a"; transcript_type "protein_coding"; transcript_status "KNOWN"; transcript_name "Efr3a-213"; exon_number "9"; exon_id "ENSMUSE00000648932.1"; talon_gene "43406"; talon_transcript "111440"; talon_exon "576535"; ccdsid "CCDS27507.1"; exon_status "KNOWN"; level "2"; protein_id "ENSMUSP00000015146.9"; source "HAVANA"; tag "CCDS";
chr15	HAVANA	exon	65848148	65848309	.	+	.	gene_id "ENSMUSG00000015002.18"; transcript_id "ENSMUST00000211878.1"; gene_type "protein_coding"; gene_status "KNOWN"; gene_name "Efr3a"; transcript_type "protein_coding"; transcript_status "KNOWN"; transcript_name "Efr3a-213"; exon_number "10"; exon_id "ENSMUSE00000648931.1"; talon_gene "43406"; talon_transcript "111440"; talon_exon "576537"; ccdsid "CCDS27507.1"; exon_status "KNOWN"; level "2"; protein_id "ENSMUSP00000015146.9"; source "HAVANA"; tag "CCDS";
chr15	HAVANA	exon	65849763	65849877	.	+	.	gene_id "ENSMUSG00000015002.18"; transcript_id "ENSMUST00000211878.1"; gene_type "protein_coding"; gene_status "KNOWN"; gene_name "Efr3a"; transcript_type "protein_coding"; transcript_status "KNOWN"; transcript_name "Efr3a-213"; exon_number "11"; exon_id "ENSMUSE00000648929.1"; talon_gene "43406"; talon_transcript "111440"; talon_exon "576539"; ccdsid "CCDS27507.1"; exon_status "KNOWN"; level "2"; protein_id "ENSMUSP00000015146.9"; source "HAVANA"; tag "CCDS";
chr15	HAVANA	exon	65851124	65851175	.	+	.	gene_id "ENSMUSG00000015002.18"; transcript_id "ENSMUST00000211878.1"; gene_type "protein_coding"; gene_status "KNOWN"; gene_name "Efr3a"; transcript_type "protein_coding"; transcript_status "KNOWN"; transcript_name "Efr3a-213"; exon_number "12"; exon_id "ENSMUSE00000648927.1"; talon_gene "43406"; talon_transcript "111440"; talon_exon "576541"; ccdsid "CCDS27507.1"; exon_status "KNOWN"; level "2"; protein_id "ENSMUSP00000015146.9"; source "HAVANA"; tag "CCDS";
chr15	HAVANA	exon	65852961	65853133	.	+	.	gene_id "ENSMUSG00000015002.18"; transcript_id "ENSMUST00000211878.1"; gene_type "protein_coding"; gene_status "KNOWN"; gene_name "Efr3a"; transcript_type "protein_coding"; transcript_status "KNOWN"; transcript_name "Efr3a-213"; exon_number "13"; exon_id "ENSMUSE00001277645.1"; talon_gene "43406"; talon_transcript "111440"; talon_exon "576543"; ccdsid "CCDS27507.1"; exon_status "KNOWN"; level "2"; protein_id "ENSMUSP00000015146.9"; source "HAVANA"; tag "CCDS";
chr15	HAVANA	exon	65853531	65853606	.	+	.	gene_id "ENSMUSG00000015002.18"; transcript_id "ENSMUST00000211878.1"; gene_type "protein_coding"; gene_status "KNOWN"; gene_name "Efr3a"; transcript_type "protein_coding"; transcript_status "KNOWN"; transcript_name "Efr3a-213"; exon_number "14"; exon_id "ENSMUSE00001248524.1"; talon_gene "43406"; talon_transcript "111440"; talon_exon "576545"; ccdsid "CCDS27507.1"; exon_status "KNOWN"; level "2"; protein_id "ENSMUSP00000015146.9"; source "HAVANA"; tag "CCDS";
chr15	HAVANA	exon	65854629	65854790	.	+	.	gene_id "ENSMUSG00000015002.18"; transcript_id "ENSMUST00000211878.1"; gene_type "protein_coding"; gene_status "KNOWN"; gene_name "Efr3a"; transcript_type "protein_coding"; transcript_status "KNOWN"; transcript_name "Efr3a-213"; exon_number "15"; exon_id "ENSMUSE00001254478.1"; talon_gene "43406"; talon_transcript "111440"; talon_exon "576547"; ccdsid "CCDS27507.1"; exon_status "KNOWN"; level "2"; protein_id "ENSMUSP00000015146.9"; source "HAVANA"; tag "CCDS";
chr15	HAVANA	exon	65855416	65855547	.	+	.	gene_id "ENSMUSG00000015002.18"; transcript_id "ENSMUST00000211878.1"; gene_type "protein_coding"; gene_status "KNOWN"; gene_name "Efr3a"; transcript_type "protein_coding"; transcript_status "KNOWN"; transcript_name "Efr3a-213"; exon_number "16"; exon_id "ENSMUSE00001227566.1"; talon_gene "43406"; talon_transcript "111440"; talon_exon "576549"; ccdsid "CCDS27507.1"; exon_status "KNOWN"; level "2"; protein_id "ENSMUSP00000015146.9"; source "HAVANA"; tag "CCDS";
chr15	HAVANA	exon	65856522	65856589	.	+	.	gene_id "ENSMUSG00000015002.18"; transcript_id "ENSMUST00000211878.1"; gene_type "protein_coding"; gene_status "KNOWN"; gene_name "Efr3a"; transcript_type "protein_coding"; transcript_status "KNOWN"; transcript_name "Efr3a-213"; exon_number "17"; exon_id "ENSMUSE00001236604.1"; talon_gene "43406"; talon_transcript "111440"; talon_exon "576551"; ccdsid "CCDS27507.1"; exon_status "KNOWN"; level "2"; protein_id "ENSMUSP00000015146.9"; source "HAVANA"; tag "CCDS";
chr15	HAVANA	exon	65857464	65857591	.	+	.	gene_id "ENSMUSG00000015002.18"; transcript_id "ENSMUST00000211878.1"; gene_type "protein_coding"; gene_status "KNOWN"; gene_name "Efr3a"; transcript_type "protein_coding"; transcript_status "KNOWN"; transcript_name "Efr3a-213"; exon_number "18"; exon_id "ENSMUSE00000648917.1"; talon_gene "43406"; talon_transcript "111440"; talon_exon "576553"; ccdsid "CCDS27507.1"; exon_status "KNOWN"; level "2"; protein_id "ENSMUSP00000015146.9"; source "HAVANA"; tag "CCDS";
chr15	HAVANA	exon	65861652	65861743	.	+	.	gene_id "ENSMUSG00000015002.18"; transcript_id "ENSMUST00000211878.1"; gene_type "protein_coding"; gene_status "KNOWN"; gene_name "Efr3a"; transcript_type "protein_coding"; transcript_status "KNOWN"; transcript_name "Efr3a-213"; exon_number "19"; exon_id "ENSMUSE00001266874.1"; talon_gene "43406"; talon_transcript "111440"; talon_exon "576555"; ccdsid "CCDS27507.1"; exon_status "KNOWN"; level "2"; protein_id "ENSMUSP00000015146.9"; source "HAVANA"; tag "CCDS";
chr15	HAVANA	exon	65865878	65865926	.	+	.	gene_id "ENSMUSG00000015002.18"; transcript_id "ENSMUST00000211878.1"; gene_type "protein_coding"; gene_status "KNOWN"; gene_name "Efr3a"; transcript_type "protein_coding"; transcript_status "KNOWN"; transcript_name "Efr3a-213"; exon_number "20"; exon_id "ENSMUSE00001306294.1"; talon_gene "43406"; talon_transcript "111440"; talon_exon "576557"; ccdsid "CCDS27507.1"; exon_status "KNOWN"; level "2"; protein_id "ENSMUSP00000015146.9"; source "HAVANA"; tag "CCDS";
chr15	HAVANA	exon	65866724	65866827	.	+	.	gene_id "ENSMUSG00000015002.18"; transcript_id "ENSMUST00000211878.1"; gene_type "protein_coding"; gene_status "KNOWN"; gene_name "Efr3a"; transcript_type "protein_coding"; transcript_status "KNOWN"; transcript_name "Efr3a-213"; exon_number "21"; exon_id "ENSMUSE00000648911.1"; talon_gene "43406"; talon_transcript "111440"; talon_exon "576559"; ccdsid "CCDS27507.1"; exon_status "KNOWN"; level "2"; protein_id "ENSMUSP00000015146.9"; source "HAVANA"; tag "CCDS";
chr15	HAVANA	exon	65867270	65867319	.	+	.	gene_id "ENSMUSG00000015002.18"; transcript_id "ENSMUST00000211878.1"; gene_type "protein_coding"; gene_status "KNOWN"; gene_name "Efr3a"; transcript_type "protein_coding"; transcript_status "KNOWN"; transcript_name "Efr3a-213"; exon_number "22"; exon_id "ENSMUSE00000648908.1"; talon_gene "43406"; talon_transcript "111440"; talon_exon "576561"; ccdsid "CCDS27507.1"; exon_status "KNOWN"; level "2"; protein_id "ENSMUSP00000015146.9"; source "HAVANA"; tag "CCDS";
chr15	HAVANA	exon	65871153	65871258	.	+	.	gene_id "ENSMUSG00000015002.18"; transcript_id "ENSMUST00000211878.1"; gene_type "protein_coding"; gene_status "KNOWN"; gene_name "Efr3a"; transcript_type "protein_coding"; transcript_status "KNOWN"; transcript_name "Efr3a-213"; exon_number "23"; exon_id "ENSMUSE00001392916.1"; talon_gene "43406"; talon_transcript "111440"; talon_exon "576586"; exon_status "KNOWN"; level "2"; protein_id "ENSMUSP00000148418.1"; source "HAVANA"; tag "basic";
chr15	HAVANA	gene	66379858	66500910	.	-	.	gene_id "ENSMUSG00000022375.6"; gene_name "Lrrc6"; gene_status "KNOWN"; gene_type "protein_coding"; talon_gene "43416"; havana_gene "OTTMUSG00000037898.1"; level "2";
chr15	HAVANA	transcript	66379858	66500910	.	-	.	gene_id "ENSMUSG00000022375.6"; transcript_id "ENSMUST00000023006.6"; gene_name "Lrrc6"; gene_status "KNOWN"; gene_type "protein_coding"; transcript_type "protein_coding"; transcript_status "KNOWN"; transcript_name "Lrrc6-201"; talon_gene "43416"; talon_transcript "111460"; ccdsid "CCDS49620.1"; havana_transcript "OTTMUST00000097713.1"; level "2"; protein_id "ENSMUSP00000023006.6"; source "HAVANA"; tag "CCDS"; transcript_support_level "1";
chr15	HAVANA	exon	66500775	66500910	.	-	.	gene_id "ENSMUSG00000022375.6"; transcript_id "ENSMUST00000023006.6"; gene_type "protein_coding"; gene_status "KNOWN"; gene_name "Lrrc6"; transcript_type "protein_coding"; transcript_status "KNOWN"; transcript_name "Lrrc6-201"; exon_number "1"; exon_id "ENSMUSE00000891235.1"; talon_gene "43416"; talon_transcript "111460"; talon_exon "576719"; ccdsid "CCDS49620.1"; exon_status "KNOWN"; level "2"; protein_id "ENSMUSP00000023006.6"; source "HAVANA"; tag "CCDS";
chr15	HAVANA	exon	66489473	66489640	.	-	.	gene_id "ENSMUSG00000022375.6"; transcript_id "ENSMUST00000023006.6"; gene_type "protein_coding"; gene_status "KNOWN"; gene_name "Lrrc6"; transcript_type "protein_coding"; transcript_status "KNOWN"; transcript_name "Lrrc6-201"; exon_number "2"; exon_id "ENSMUSE00000330886.5"; talon_gene "43416"; talon_transcript "111460"; talon_exon "576721"; ccdsid "CCDS49620.1"; exon_status "KNOWN"; level "2"; protein_id "ENSMUSP00000023006.6"; source "HAVANA"; tag "CCDS";
chr15	HAVANA	exon	66481241	66481318	.	-	.	gene_id "ENSMUSG00000022375.6"; transcript_id "ENSMUST00000023006.6"; gene_type "protein_coding"; gene_status "KNOWN"; gene_name "Lrrc6"; transcript_type "protein_coding"; transcript_status "KNOWN"; transcript_name "Lrrc6-201"; exon_number "3"; exon_id "ENSMUSE00000125960.3"; talon_gene "43416"; talon_transcript "111460"; talon_exon "576723"; ccdsid "CCDS49620.1"; exon_status "KNOWN"; level "2"; protein_id "ENSMUSP00000023006.6"; source "HAVANA"; tag "CCDS";
chr15	HAVANA	exon	66469817	66469989	.	-	.	gene_id "ENSMUSG00000022375.6"; transcript_id "ENSMUST00000023006.6"; gene_type "protein_coding"; gene_status "KNOWN"; gene_name "Lrrc6"; transcript_type "protein_coding"; transcript_status "KNOWN"; transcript_name "Lrrc6-201"; exon_number "4"; exon_id "ENSMUSE00000330866.3"; talon_gene "43416"; talon_transcript "111460"; talon_exon "576725"; ccdsid "CCDS49620.1"; exon_status "KNOWN"; level "2"; protein_id "ENSMUSP00000023006.6"; source "HAVANA"; tag "CCDS";
chr15	HAVANA	exon	66454069	66454295	.	-	.	gene_id "ENSMUSG00000022375.6"; transcript_id "ENSMUST00000023006.6"; gene_type "protein_coding"; gene_status "KNOWN"; gene_name "Lrrc6"; transcript_type "protein_coding"; transcript_status "KNOWN"; transcript_name "Lrrc6-201"; exon_number "5"; exon_id "ENSMUSE00000330856.3"; talon_gene "43416"; talon_transcript "111460"; talon_exon "576727"; ccdsid "CCDS49620.1"; exon_status "KNOWN"; level "2"; protein_id "ENSMUSP00000023006.6"; source "HAVANA"; tag "CCDS";
chr15	HAVANA	exon	66449443	66449634	.	-	.	gene_id "ENSMUSG00000022375.6"; transcript_id "ENSMUST00000023006.6"; gene_type "protein_coding"; gene_status "KNOWN"; gene_name "Lrrc6"; transcript_type "protein_coding"; transcript_status "KNOWN"; transcript_name "Lrrc6-201"; exon_number "6"; exon_id "ENSMUSE00000125962.3"; talon_gene "43416"; talon_transcript "111460"; talon_exon "576729"; ccdsid "CCDS49620.1"; exon_status "KNOWN"; level "2"; protein_id "ENSMUSP00000023006.6"; source "HAVANA"; tag "CCDS";
chr15	HAVANA	exon	66447594	66447671	.	-	.	gene_id "ENSMUSG00000022375.6"; transcript_id "ENSMUST00000023006.6"; gene_type "protein_coding"; gene_status "KNOWN"; gene_name "Lrrc6"; transcript_type "protein_coding"; transcript_status "KNOWN"; transcript_name "Lrrc6-201"; exon_number "7"; exon_id "ENSMUSE00000125963.3"; talon_gene "43416"; talon_transcript "111460"; talon_exon "576731"; ccdsid "CCDS49620.1"; exon_status "KNOWN"; level "2"; protein_id "ENSMUSP00000023006.6"; source "HAVANA"; tag "CCDS";
chr15	HAVANA	exon	66442158	66442223	.	-	.	gene_id "ENSMUSG00000022375.6"; transcript_id "ENSMUST00000023006.6"; gene_type "protein_coding"; gene_status "KNOWN"; gene_name "Lrrc6"; transcript_type "protein_coding"; transcript_status "KNOWN"; transcript_name "Lrrc6-201"; exon_number "8"; exon_id "ENSMUSE00000125957.3"; talon_gene "43416"; talon_transcript "111460"; talon_exon "576733"; ccdsid "CCDS49620.1"; exon_status "KNOWN"; level "2"; protein_id "ENSMUSP00000023006.6"; source "HAVANA"; tag "CCDS";
chr15	HAVANA	exon	66438356	66438425	.	-	.	gene_id "ENSMUSG00000022375.6"; transcript_id "ENSMUST00000023006.6"; gene_type "protein_coding"; gene_status "KNOWN"; gene_name "Lrrc6"; transcript_type "protein_coding"; transcript_status "KNOWN"; transcript_name "Lrrc6-201"; exon_number "9"; exon_id "ENSMUSE00000125958.3"; talon_gene "43416"; talon_transcript "111460"; talon_exon "576735"; ccdsid "CCDS49620.1"; exon_status "KNOWN"; level "2"; protein_id "ENSMUSP00000023006.6"; source "HAVANA"; tag "CCDS";
chr15	HAVANA	exon	66437595	66437690	.	-	.	gene_id "ENSMUSG00000022375.6"; transcript_id "ENSMUST00000023006.6"; gene_type "protein_coding"; gene_status "KNOWN"; gene_name "Lrrc6"; transcript_type "protein_coding"; transcript_status "KNOWN"; transcript_name "Lrrc6-201"; exon_number "10"; exon_id "ENSMUSE00000125965.3"; talon_gene "43416"; talon_transcript "111460"; talon_exon "576737"; ccdsid "CCDS49620.1"; exon_status "KNOWN"; level "2"; protein_id "ENSMUSP00000023006.6"; source "HAVANA"; tag "CCDS";
chr15	HAVANA	exon	66396981	66397066	.	-	.	gene_id "ENSMUSG00000022375.6"; transcript_id "ENSMUST00000023006.6"; gene_type "protein_coding"; gene_status "KNOWN"; gene_name "Lrrc6"; transcript_type "protein_coding"; transcript_status "KNOWN"; transcript_name "Lrrc6-201"; exon_number "11"; exon_id "ENSMUSE00000125966.3"; talon_gene "43416"; talon_transcript "111460"; talon_exon "576739"; ccdsid "CCDS49620.1"; exon_status "KNOWN"; level "2"; protein_id "ENSMUSP00000023006.6"; source "HAVANA"; tag "CCDS";
chr15	HAVANA	exon	66379858	66380571	.	-	.	gene_id "ENSMUSG00000022375.6"; transcript_id "ENSMUST00000023006.6"; gene_type "protein_coding"; gene_status "KNOWN"; gene_name "Lrrc6"; transcript_type "protein_coding"; transcript_status "KNOWN"; transcript_name "Lrrc6-201"; exon_number "12"; exon_id "ENSMUSE00000648856.3"; talon_gene "43416"; talon_transcript "111460"; talon_exon "576741"; ccdsid "CCDS49620.1"; exon_status "KNOWN"; level "2"; protein_id "ENSMUSP00000023006.6"; source "HAVANA"; tag "CCDS";
chr15	HAVANA	gene	66526212	66561103	.	-	.	gene_id "ENSMUSG00000036944.6"; gene_name "Tmem71"; gene_status "KNOWN"; gene_type "protein_coding"; talon_gene "43417"; havana_gene "OTTMUSG00000070535.1"; level "2";
chr15	HAVANA	transcript	66526212	66561103	.	-	.	gene_id "ENSMUSG00000036944.6"; transcript_id "ENSMUST00000048372.6"; gene_name "Tmem71"; gene_status "KNOWN"; gene_type "protein_coding"; transcript_type "protein_coding"; transcript_status "KNOWN"; transcript_name "Tmem71-201"; talon_gene "43417"; talon_transcript "111461"; ccdsid "CCDS37090.1"; havana_transcript "OTTMUST00000170504.1"; level "2"; protein_id "ENSMUSP00000044493.5"; source "HAVANA"; tag "CCDS"; transcript_support_level "1";
chr15	HAVANA	exon	66560730	66561103	.	-	.	gene_id "ENSMUSG00000036944.6"; transcript_id "ENSMUST00000048372.6"; gene_type "protein_coding"; gene_status "KNOWN"; gene_name "Tmem71"; transcript_type "protein_coding"; transcript_status "KNOWN"; transcript_name "Tmem71-201"; exon_number "1"; exon_id "ENSMUSE00000682754.2"; talon_gene "43417"; talon_transcript "111461"; talon_exon "576742"; ccdsid "CCDS37090.1"; exon_status "KNOWN"; level "2"; protein_id "ENSMUSP00000044493.5"; source "HAVANA"; tag "CCDS";
chr15	HAVANA	exon	66559280	66559362	.	-	.	gene_id "ENSMUSG00000036944.6"; transcript_id "ENSMUST00000048372.6"; gene_type "protein_coding"; gene_status "KNOWN"; gene_name "Tmem71"; transcript_type "protein_coding"; transcript_status "KNOWN"; transcript_name "Tmem71-201"; exon_number "2"; exon_id "ENSMUSE00000648855.2"; talon_gene "43417"; talon_transcript "111461"; talon_exon "576744"; ccdsid "CCDS37090.1"; exon_status "KNOWN"; level "2"; protein_id "ENSMUSP00000044493.5"; source "HAVANA"; tag "CCDS";
chr15	HAVANA	exon	66557745	66557805	.	-	.	gene_id "ENSMUSG00000036944.6"; transcript_id "ENSMUST00000048372.6"; gene_type "protein_coding"; gene_status "KNOWN"; gene_name "Tmem71"; transcript_type "protein_coding"; transcript_status "KNOWN"; transcript_name "Tmem71-201"; exon_number "3"; exon_id "ENSMUSE00000346006.3"; talon_gene "43417"; talon_transcript "111461"; talon_exon "576746"; ccdsid "CCDS37090.1"; exon_status "KNOWN"; level "2"; protein_id "ENSMUSP00000044493.5"; source "HAVANA"; tag "CCDS";
chr15	HAVANA	exon	66555031	66555243	.	-	.	gene_id "ENSMUSG00000036944.6"; transcript_id "ENSMUST00000048372.6"; gene_type "protein_coding"; gene_status "KNOWN"; gene_name "Tmem71"; transcript_type "protein_coding"; transcript_status "KNOWN"; transcript_name "Tmem71-201"; exon_number "4"; exon_id "ENSMUSE00000330715.3"; talon_gene "43417"; talon_transcript "111461"; talon_exon "576748"; ccdsid "CCDS37090.1"; exon_status "KNOWN"; level "2"; protein_id "ENSMUSP00000044493.5"; source "HAVANA"; tag "CCDS";
chr15	HAVANA	exon	66551953	66552101	.	-	.	gene_id "ENSMUSG00000036944.6"; transcript_id "ENSMUST00000048372.6"; gene_type "protein_coding"; gene_status "KNOWN"; gene_name "Tmem71"; transcript_type "protein_coding"; transcript_status "KNOWN"; transcript_name "Tmem71-201"; exon_number "5"; exon_id "ENSMUSE00000349181.4"; talon_gene "43417"; talon_transcript "111461"; talon_exon "576750"; ccdsid "CCDS37090.1"; exon_status "KNOWN"; level "2"; protein_id "ENSMUSP00000044493.5"; source "HAVANA"; tag "CCDS";
chr15	HAVANA	exon	66541573	66541758	.	-	.	gene_id "ENSMUSG00000036944.6"; transcript_id "ENSMUST00000048372.6"; gene_type "protein_coding"; gene_status "KNOWN"; gene_name "Tmem71"; transcript_type "protein_coding"; transcript_status "KNOWN"; transcript_name "Tmem71-201"; exon_number "6"; exon_id "ENSMUSE00000330696.4"; talon_gene "43417"; talon_transcript "111461"; talon_exon "576752"; ccdsid "CCDS37090.1"; exon_status "KNOWN"; level "2"; protein_id "ENSMUSP00000044493.5"; source "HAVANA"; tag "CCDS";
chr15	HAVANA	exon	66538797	66538872	.	-	.	gene_id "ENSMUSG00000036944.6"; transcript_id "ENSMUST00000048372.6"; gene_type "protein_coding"; gene_status "KNOWN"; gene_name "Tmem71"; transcript_type "protein_coding"; transcript_status "KNOWN"; transcript_name "Tmem71-201"; exon_number "7"; exon_id "ENSMUSE00000330688.3"; talon_gene "43417"; talon_transcript "111461"; talon_exon "576754"; ccdsid "CCDS37090.1"; exon_status "KNOWN"; level "2"; protein_id "ENSMUSP00000044493.5"; source "HAVANA"; tag "CCDS";
chr15	HAVANA	exon	66532751	66532812	.	-	.	gene_id "ENSMUSG00000036944.6"; transcript_id "ENSMUST00000048372.6"; gene_type "protein_coding"; gene_status "KNOWN"; gene_name "Tmem71"; transcript_type "protein_coding"; transcript_status "KNOWN"; transcript_name "Tmem71-201"; exon_number "8"; exon_id "ENSMUSE00000330679.3"; talon_gene "43417"; talon_transcript "111461"; talon_exon "576756"; ccdsid "CCDS37090.1"; exon_status "KNOWN"; level "2"; protein_id "ENSMUSP00000044493.5"; source "HAVANA"; tag "CCDS";
chr15	HAVANA	exon	66532589	66532649	.	-	.	gene_id "ENSMUSG00000036944.6"; transcript_id "ENSMUST00000048372.6"; gene_type "protein_coding"; gene_status "KNOWN"; gene_name "Tmem71"; transcript_type "protein_coding"; transcript_status "KNOWN"; transcript_name "Tmem71-201"; exon_number "9"; exon_id "ENSMUSE00000382674.5"; talon_gene "43417"; talon_transcript "111461"; talon_exon "576758"; ccdsid "CCDS37090.1"; exon_status "KNOWN"; level "2"; protein_id "ENSMUSP00000044493.5"; source "HAVANA"; tag "CCDS";
chr15	HAVANA	exon	66526212	66527934	.	-	.	gene_id "ENSMUSG00000036944.6"; transcript_id "ENSMUST00000048372.6"; gene_type "protein_coding"; gene_status "KNOWN"; gene_name "Tmem71"; transcript_type "protein_coding"; transcript_status "KNOWN"; transcript_name "Tmem71-201"; exon_number "10"; exon_id "ENSMUSE00000682752.1"; talon_gene "43417"; talon_transcript "111461"; talon_exon "576760"; ccdsid "CCDS37090.1"; exon_status "KNOWN"; level "2"; protein_id "ENSMUSP00000044493.5"; source "HAVANA"; tag "CCDS";
chr15	HAVANA	gene	66577560	66616074	.	+	.	gene_id "ENSMUSG00000072501.5"; gene_name "Phf20l1"; gene_status "KNOWN"; gene_type "protein_coding"; talon_gene "43418"; havana_gene "OTTMUSG00000070604.2"; level "2";
chr15	HAVANA	transcript	66577560	66611616	.	+	.	gene_id "ENSMUSG00000072501.5"; transcript_id "ENSMUST00000230882.1"; gene_name "Phf20l1"; gene_status "KNOWN"; gene_type "protein_coding"; transcript_type "protein_coding"; transcript_status "KNOWN"; transcript_name "Phf20l1-209"; talon_gene "43418"; talon_transcript "111462"; havana_transcript "OTTMUST00000170616.1"; level "2"; protein_id "ENSMUSP00000155575.1"; source "HAVANA"; tag "basic";
chr15	HAVANA	exon	66577560	66577847	.	+	.	gene_id "ENSMUSG00000072501.5"; transcript_id "ENSMUST00000230882.1"; gene_type "protein_coding"; gene_status "KNOWN"; gene_name "Phf20l1"; transcript_type "protein_coding"; transcript_status "KNOWN"; transcript_name "Phf20l1-209"; exon_number "1"; exon_id "ENSMUSE00001442025.1"; talon_gene "43418"; talon_transcript "111462"; talon_exon "576761"; exon_status "KNOWN"; level "2"; protein_id "ENSMUSP00000155575.1"; source "HAVANA"; tag "basic";
chr15	HAVANA	exon	66580069	66580188	.	+	.	gene_id "ENSMUSG00000072501.5"; transcript_id "ENSMUST00000230882.1"; gene_type "protein_coding"; gene_status "KNOWN"; gene_name "Phf20l1"; transcript_type "protein_coding"; transcript_status "KNOWN"; transcript_name "Phf20l1-209"; exon_number "2"; exon_id "ENSMUSE00000648834.1"; talon_gene "43418"; talon_transcript "111462"; talon_exon "576763"; ccdsid "CCDS49621.1"; exon_status "KNOWN"; level "2"; protein_id "ENSMUSP00000155575.1"; source "HAVANA"; tag "basic";
chr15	HAVANA	exon	66594807	66594978	.	+	.	gene_id "ENSMUSG00000072501.5"; transcript_id "ENSMUST00000230882.1"; gene_type "protein_coding"; gene_status "KNOWN"; gene_name "Phf20l1"; transcript_type "protein_coding"; transcript_status "KNOWN"; transcript_name "Phf20l1-209"; exon_number "3"; exon_id "ENSMUSE00000330497.3"; talon_gene "43418"; talon_transcript "111462"; talon_exon "576765"; ccdsid "CCDS49621.1"; exon_status "KNOWN"; level "2"; protein_id "ENSMUSP00000155575.1"; source "HAVANA"; tag "basic";
chr15	HAVANA	exon	66595115	66595199	.	+	.	gene_id "ENSMUSG00000072501.5"; transcript_id "ENSMUST00000230882.1"; gene_type "protein_coding"; gene_status "KNOWN"; gene_name "Phf20l1"; transcript_type "protein_coding"; transcript_status "KNOWN"; transcript_name "Phf20l1-209"; exon_number "4"; exon_id "ENSMUSE00000330486.3"; talon_gene "43418"; talon_transcript "111462"; talon_exon "576767"; ccdsid "CCDS49621.1"; exon_status "KNOWN"; level "2"; protein_id "ENSMUSP00000155575.1"; source "HAVANA"; tag "basic";
chr15	HAVANA	exon	66597359	66597447	.	+	.	gene_id "ENSMUSG00000072501.5"; transcript_id "ENSMUST00000230882.1"; gene_type "protein_coding"; gene_status "KNOWN"; gene_name "Phf20l1"; transcript_type "protein_coding"; transcript_status "KNOWN"; transcript_name "Phf20l1-209"; exon_number "5"; exon_id "ENSMUSE00000330471.3"; talon_gene "43418"; talon_transcript "111462"; talon_exon "576769"; ccdsid "CCDS49621.1"; exon_status "KNOWN"; level "2"; protein_id "ENSMUSP00000155575.1"; source "HAVANA"; tag "basic";
chr15	HAVANA	exon	66597677	66597754	.	+	.	gene_id "ENSMUSG00000072501.5"; transcript_id "ENSMUST00000230882.1"; gene_type "protein_coding"; gene_status "KNOWN"; gene_name "Phf20l1"; transcript_type "protein_coding"; transcript_status "KNOWN"; transcript_name "Phf20l1-209"; exon_number "6"; exon_id "ENSMUSE00000393601.6"; talon_gene "43418"; talon_transcript "111462"; talon_exon "576771"; ccdsid "CCDS49621.1"; exon_status "KNOWN"; level "2"; protein_id "ENSMUSP00000155575.1"; source "HAVANA"; tag "basic";
chr15	HAVANA	exon	66604027	66604240	.	+	.	gene_id "ENSMUSG00000072501.5"; transcript_id "ENSMUST00000230882.1"; gene_type "protein_coding"; gene_status "KNOWN"; gene_name "Phf20l1"; transcript_type "protein_coding"; transcript_status "KNOWN"; transcript_name "Phf20l1-209"; exon_number "7"; exon_id "ENSMUSE00000330460.3"; talon_gene "43418"; talon_transcript "111462"; talon_exon "576773"; ccdsid "CCDS49621.1"; exon_status "KNOWN"; level "2"; protein_id "ENSMUSP00000155575.1"; source "HAVANA"; tag "basic";
chr15	HAVANA	exon	66604780	66604905	.	+	.	gene_id "ENSMUSG00000072501.5"; transcript_id "ENSMUST00000230882.1"; gene_type "protein_coding"; gene_status "KNOWN"; gene_name "Phf20l1"; transcript_type "protein_coding"; transcript_status "KNOWN"; transcript_name "Phf20l1-209"; exon_number "8"; exon_id "ENSMUSE00000648832.1"; talon_gene "43418"; talon_transcript "111462"; talon_exon "576775"; ccdsid "CCDS49621.1"; exon_status "KNOWN"; level "2"; protein_id "ENSMUSP00000155575.1"; source "HAVANA"; tag "basic";
chr15	HAVANA	exon	66609526	66611616	.	+	.	gene_id "ENSMUSG00000072501.5"; transcript_id "ENSMUST00000230882.1"; gene_type "protein_coding"; gene_status "KNOWN"; gene_name "Phf20l1"; transcript_type "protein_coding"; transcript_status "KNOWN"; transcript_name "Phf20l1-209"; exon_number "9"; exon_id "ENSMUSE00001439738.1"; talon_gene "43418"; talon_transcript "111462"; talon_exon "576777"; exon_status "KNOWN"; level "2"; protein_id "ENSMUSP00000155575.1"; source "HAVANA"; tag "basic";
chr15	TALON	transcript	66577560	66611616	.	+	.	gene_id "ENSMUSG00000072501.5"; transcript_id "ENCODEMT000221735"; gene_name "Phf20l1"; gene_status "KNOWN"; gene_type "protein_coding"; transcript_status "NOVEL"; transcript_name "ENCODEMT000221735"; talon_gene "43418"; talon_transcript "221735"; ISM-prefix_to_IDs "111466"; ISM-prefix_transcript "TRUE"; ISM_to_IDs "111466"; ISM_transcript "TRUE";
chr15	HAVANA	exon	66577560	66577847	.	+	.	gene_id "ENSMUSG00000072501.5"; transcript_id "ENCODEMT000221735"; gene_type "protein_coding"; gene_status "KNOWN"; gene_name "Phf20l1"; transcript_status "NOVEL"; transcript_name "ENCODEMT000221735"; exon_number "1"; exon_id "ENSMUSE00001442025.1"; talon_gene "43418"; talon_transcript "221735"; talon_exon "576761"; exon_status "KNOWN"; level "2"; protein_id "ENSMUSP00000155575.1"; source "HAVANA"; tag "basic";
chr15	HAVANA	exon	66580069	66580188	.	+	.	gene_id "ENSMUSG00000072501.5"; transcript_id "ENCODEMT000221735"; gene_type "protein_coding"; gene_status "KNOWN"; gene_name "Phf20l1"; transcript_status "NOVEL"; transcript_name "ENCODEMT000221735"; exon_number "2"; exon_id "ENSMUSE00000648834.1"; talon_gene "43418"; talon_transcript "221735"; talon_exon "576763"; ccdsid "CCDS49621.1"; exon_status "KNOWN"; level "2"; protein_id "ENSMUSP00000155575.1"; source "HAVANA"; tag "basic";
chr15	HAVANA	exon	66594807	66594978	.	+	.	gene_id "ENSMUSG00000072501.5"; transcript_id "ENCODEMT000221735"; gene_type "protein_coding"; gene_status "KNOWN"; gene_name "Phf20l1"; transcript_status "NOVEL"; transcript_name "ENCODEMT000221735"; exon_number "3"; exon_id "ENSMUSE00000330497.3"; talon_gene "43418"; talon_transcript "221735"; talon_exon "576765"; ccdsid "CCDS49621.1"; exon_status "KNOWN"; level "2"; protein_id "ENSMUSP00000155575.1"; source "HAVANA"; tag "basic";
chr15	HAVANA	exon	66595115	66595199	.	+	.	gene_id "ENSMUSG00000072501.5"; transcript_id "ENCODEMT000221735"; gene_type "protein_coding"; gene_status "KNOWN"; gene_name "Phf20l1"; transcript_status "NOVEL"; transcript_name "ENCODEMT000221735"; exon_number "4"; exon_id "ENSMUSE00000330486.3"; talon_gene "43418"; talon_transcript "221735"; talon_exon "576767"; ccdsid "CCDS49621.1"; exon_status "KNOWN"; level "2"; protein_id "ENSMUSP00000155575.1"; source "HAVANA"; tag "basic";
chr15	HAVANA	exon	66597359	66597447	.	+	.	gene_id "ENSMUSG00000072501.5"; transcript_id "ENCODEMT000221735"; gene_type "protein_coding"; gene_status "KNOWN"; gene_name "Phf20l1"; transcript_status "NOVEL"; transcript_name "ENCODEMT000221735"; exon_number "5"; exon_id "ENSMUSE00000330471.3"; talon_gene "43418"; talon_transcript "221735"; talon_exon "576769"; ccdsid "CCDS49621.1"; exon_status "KNOWN"; level "2"; protein_id "ENSMUSP00000155575.1"; source "HAVANA"; tag "basic";
chr15	HAVANA	exon	66604027	66604240	.	+	.	gene_id "ENSMUSG00000072501.5"; transcript_id "ENCODEMT000221735"; gene_type "protein_coding"; gene_status "KNOWN"; gene_name "Phf20l1"; transcript_status "NOVEL"; transcript_name "ENCODEMT000221735"; exon_number "6"; exon_id "ENSMUSE00000330460.3"; talon_gene "43418"; talon_transcript "221735"; talon_exon "576773"; ccdsid "CCDS49621.1"; exon_status "KNOWN"; level "2"; protein_id "ENSMUSP00000155575.1"; source "HAVANA"; tag "basic";
chr15	HAVANA	exon	66604780	66604905	.	+	.	gene_id "ENSMUSG00000072501.5"; transcript_id "ENCODEMT000221735"; gene_type "protein_coding"; gene_status "KNOWN"; gene_name "Phf20l1"; transcript_status "NOVEL"; transcript_name "ENCODEMT000221735"; exon_number "7"; exon_id "ENSMUSE00000648832.1"; talon_gene "43418"; talon_transcript "221735"; talon_exon "576775"; ccdsid "CCDS49621.1"; exon_status "KNOWN"; level "2"; protein_id "ENSMUSP00000155575.1"; source "HAVANA"; tag "basic";
chr15	HAVANA	exon	66609526	66611616	.	+	.	gene_id "ENSMUSG00000072501.5"; transcript_id "ENCODEMT000221735"; gene_type "protein_coding"; gene_status "KNOWN"; gene_name "Phf20l1"; transcript_status "NOVEL"; transcript_name "ENCODEMT000221735"; exon_number "8"; exon_id "ENSMUSE00001439738.1"; talon_gene "43418"; talon_transcript "221735"; talon_exon "576777"; exon_status "KNOWN"; level "2"; protein_id "ENSMUSP00000155575.1"; source "HAVANA"; tag "basic";
chr15	TALON	transcript	66577560	66611616	.	+	.	gene_id "ENSMUSG00000072501.5"; transcript_id "ENCODEMT000221737"; gene_name "Phf20l1"; gene_status "KNOWN"; gene_type "protein_coding"; transcript_status "NOVEL"; transcript_name "ENCODEMT000221737"; talon_gene "43418"; talon_transcript "221737"; ISM-prefix_to_IDs "111464,111465"; ISM-prefix_transcript "TRUE"; ISM_to_IDs "111464,111465"; ISM_transcript "TRUE";
chr15	HAVANA	exon	66577560	66577847	.	+	.	gene_id "ENSMUSG00000072501.5"; transcript_id "ENCODEMT000221737"; gene_type "protein_coding"; gene_status "KNOWN"; gene_name "Phf20l1"; transcript_status "NOVEL"; transcript_name "ENCODEMT000221737"; exon_number "1"; exon_id "ENSMUSE00001442025.1"; talon_gene "43418"; talon_transcript "221737"; talon_exon "576761"; exon_status "KNOWN"; level "2"; protein_id "ENSMUSP00000155575.1"; source "HAVANA"; tag "basic";
chr15	HAVANA	exon	66580069	66580188	.	+	.	gene_id "ENSMUSG00000072501.5"; transcript_id "ENCODEMT000221737"; gene_type "protein_coding"; gene_status "KNOWN"; gene_name "Phf20l1"; transcript_status "NOVEL"; transcript_name "ENCODEMT000221737"; exon_number "2"; exon_id "ENSMUSE00000648834.1"; talon_gene "43418"; talon_transcript "221737"; talon_exon "576763"; ccdsid "CCDS49621.1"; exon_status "KNOWN"; level "2"; protein_id "ENSMUSP00000155575.1"; source "HAVANA"; tag "basic";
chr15	HAVANA	exon	66594807	66594978	.	+	.	gene_id "ENSMUSG00000072501.5"; transcript_id "ENCODEMT000221737"; gene_type "protein_coding"; gene_status "KNOWN"; gene_name "Phf20l1"; transcript_status "NOVEL"; transcript_name "ENCODEMT000221737"; exon_number "3"; exon_id "ENSMUSE00000330497.3"; talon_gene "43418"; talon_transcript "221737"; talon_exon "576765"; ccdsid "CCDS49621.1"; exon_status "KNOWN"; level "2"; protein_id "ENSMUSP00000155575.1"; source "HAVANA"; tag "basic";
chr15	HAVANA	exon	66595115	66595199	.	+	.	gene_id "ENSMUSG00000072501.5"; transcript_id "ENCODEMT000221737"; gene_type "protein_coding"; gene_status "KNOWN"; gene_name "Phf20l1"; transcript_status "NOVEL"; transcript_name "ENCODEMT000221737"; exon_number "4"; exon_id "ENSMUSE00000330486.3"; talon_gene "43418"; talon_transcript "221737"; talon_exon "576767"; ccdsid "CCDS49621.1"; exon_status "KNOWN"; level "2"; protein_id "ENSMUSP00000155575.1"; source "HAVANA"; tag "basic";
chr15	HAVANA	exon	66597359	66597447	.	+	.	gene_id "ENSMUSG00000072501.5"; transcript_id "ENCODEMT000221737"; gene_type "protein_coding"; gene_status "KNOWN"; gene_name "Phf20l1"; transcript_status "NOVEL"; transcript_name "ENCODEMT000221737"; exon_number "5"; exon_id "ENSMUSE00000330471.3"; talon_gene "43418"; talon_transcript "221737"; talon_exon "576769"; ccdsid "CCDS49621.1"; exon_status "KNOWN"; level "2"; protein_id "ENSMUSP00000155575.1"; source "HAVANA"; tag "basic";
chr15	HAVANA	exon	66597677	66597754	.	+	.	gene_id "ENSMUSG00000072501.5"; transcript_id "ENCODEMT000221737"; gene_type "protein_coding"; gene_status "KNOWN"; gene_name "Phf20l1"; transcript_status "NOVEL"; transcript_name "ENCODEMT000221737"; exon_number "6"; exon_id "ENSMUSE00000393601.6"; talon_gene "43418"; talon_transcript "221737"; talon_exon "576771"; ccdsid "CCDS49621.1"; exon_status "KNOWN"; level "2"; protein_id "ENSMUSP00000155575.1"; source "HAVANA"; tag "basic";
chr15	HAVANA	exon	66604027	66604240	.	+	.	gene_id "ENSMUSG00000072501.5"; transcript_id "ENCODEMT000221737"; gene_type "protein_coding"; gene_status "KNOWN"; gene_name "Phf20l1"; transcript_status "NOVEL"; transcript_name "ENCODEMT000221737"; exon_number "7"; exon_id "ENSMUSE00000330460.3"; talon_gene "43418"; talon_transcript "221737"; talon_exon "576773"; ccdsid "CCDS49621.1"; exon_status "KNOWN"; level "2"; protein_id "ENSMUSP00000155575.1"; source "HAVANA"; tag "basic";
chr15	HAVANA	exon	66604777	66604905	.	+	.	gene_id "ENSMUSG00000072501.5"; transcript_id "ENCODEMT000221737"; gene_type "protein_coding"; gene_status "KNOWN"; gene_name "Phf20l1"; transcript_status "NOVEL"; transcript_name "ENCODEMT000221737"; exon_number "8"; exon_id "ENSMUSE00001441252.1"; talon_gene "43418"; talon_transcript "221737"; talon_exon "576794"; exon_status "KNOWN"; level "2"; protein_id "ENSMUSP00000155538.1"; source "HAVANA"; tag "RNA_Seq_supported_partial";
chr15	HAVANA	exon	66609526	66611616	.	+	.	gene_id "ENSMUSG00000072501.5"; transcript_id "ENCODEMT000221737"; gene_type "protein_coding"; gene_status "KNOWN"; gene_name "Phf20l1"; transcript_status "NOVEL"; transcript_name "ENCODEMT000221737"; exon_number "9"; exon_id "ENSMUSE00001439738.1"; talon_gene "43418"; talon_transcript "221737"; talon_exon "576777"; exon_status "KNOWN"; level "2"; protein_id "ENSMUSP00000155575.1"; source "HAVANA"; tag "basic";
chr15	TALON	transcript	66577560	66611616	.	+	.	gene_id "ENSMUSG00000072501.5"; transcript_id "ENCODEMT000221743"; gene_name "Phf20l1"; gene_status "KNOWN"; gene_type "protein_coding"; transcript_status "NOVEL"; transcript_name "ENCODEMT000221743"; talon_gene "43418"; talon_transcript "221743"; NIC_transcript "TRUE";
chr15	HAVANA	exon	66577560	66577847	.	+	.	gene_id "ENSMUSG00000072501.5"; transcript_id "ENCODEMT000221743"; gene_type "protein_coding"; gene_status "KNOWN"; gene_name "Phf20l1"; transcript_status "NOVEL"; transcript_name "ENCODEMT000221743"; exon_number "1"; exon_id "ENSMUSE00001442025.1"; talon_gene "43418"; talon_transcript "221743"; talon_exon "576761"; exon_status "KNOWN"; level "2"; protein_id "ENSMUSP00000155575.1"; source "HAVANA"; tag "basic";
chr15	HAVANA	exon	66580069	66580188	.	+	.	gene_id "ENSMUSG00000072501.5"; transcript_id "ENCODEMT000221743"; gene_type "protein_coding"; gene_status "KNOWN"; gene_name "Phf20l1"; transcript_status "NOVEL"; transcript_name "ENCODEMT000221743"; exon_number "2"; exon_id "ENSMUSE00000648834.1"; talon_gene "43418"; talon_transcript "221743"; talon_exon "576763"; ccdsid "CCDS49621.1"; exon_status "KNOWN"; level "2"; protein_id "ENSMUSP00000155575.1"; source "HAVANA"; tag "basic";
chr15	HAVANA	exon	66594807	66594978	.	+	.	gene_id "ENSMUSG00000072501.5"; transcript_id "ENCODEMT000221743"; gene_type "protein_coding"; gene_status "KNOWN"; gene_name "Phf20l1"; transcript_status "NOVEL"; transcript_name "ENCODEMT000221743"; exon_number "3"; exon_id "ENSMUSE00000330497.3"; talon_gene "43418"; talon_transcript "221743"; talon_exon "576765"; ccdsid "CCDS49621.1"; exon_status "KNOWN"; level "2"; protein_id "ENSMUSP00000155575.1"; source "HAVANA"; tag "basic";
chr15	HAVANA	exon	66595115	66595199	.	+	.	gene_id "ENSMUSG00000072501.5"; transcript_id "ENCODEMT000221743"; gene_type "protein_coding"; gene_status "KNOWN"; gene_name "Phf20l1"; transcript_status "NOVEL"; transcript_name "ENCODEMT000221743"; exon_number "4"; exon_id "ENSMUSE00000330486.3"; talon_gene "43418"; talon_transcript "221743"; talon_exon "576767"; ccdsid "CCDS49621.1"; exon_status "KNOWN"; level "2"; protein_id "ENSMUSP00000155575.1"; source "HAVANA"; tag "basic";
chr15	HAVANA	exon	66597359	66597447	.	+	.	gene_id "ENSMUSG00000072501.5"; transcript_id "ENCODEMT000221743"; gene_type "protein_coding"; gene_status "KNOWN"; gene_name "Phf20l1"; transcript_status "NOVEL"; transcript_name "ENCODEMT000221743"; exon_number "5"; exon_id "ENSMUSE00000330471.3"; talon_gene "43418"; talon_transcript "221743"; talon_exon "576769"; ccdsid "CCDS49621.1"; exon_status "KNOWN"; level "2"; protein_id "ENSMUSP00000155575.1"; source "HAVANA"; tag "basic";
chr15	HAVANA	exon	66604027	66604240	.	+	.	gene_id "ENSMUSG00000072501.5"; transcript_id "ENCODEMT000221743"; gene_type "protein_coding"; gene_status "KNOWN"; gene_name "Phf20l1"; transcript_status "NOVEL"; transcript_name "ENCODEMT000221743"; exon_number "6"; exon_id "ENSMUSE00000330460.3"; talon_gene "43418"; talon_transcript "221743"; talon_exon "576773"; ccdsid "CCDS49621.1"; exon_status "KNOWN"; level "2"; protein_id "ENSMUSP00000155575.1"; source "HAVANA"; tag "basic";
chr15	HAVANA	exon	66604777	66604905	.	+	.	gene_id "ENSMUSG00000072501.5"; transcript_id "ENCODEMT000221743"; gene_type "protein_coding"; gene_status "KNOWN"; gene_name "Phf20l1"; transcript_status "NOVEL"; transcript_name "ENCODEMT000221743"; exon_number "7"; exon_id "ENSMUSE00001441252.1"; talon_gene "43418"; talon_transcript "221743"; talon_exon "576794"; exon_status "KNOWN"; level "2"; protein_id "ENSMUSP00000155538.1"; source "HAVANA"; tag "RNA_Seq_supported_partial";
chr15	HAVANA	exon	66609526	66611616	.	+	.	gene_id "ENSMUSG00000072501.5"; transcript_id "ENCODEMT000221743"; gene_type "protein_coding"; gene_status "KNOWN"; gene_name "Phf20l1"; transcript_status "NOVEL"; transcript_name "ENCODEMT000221743"; exon_number "8"; exon_id "ENSMUSE00001439738.1"; talon_gene "43418"; talon_transcript "221743"; talon_exon "576777"; exon_status "KNOWN"; level "2"; protein_id "ENSMUSP00000155575.1"; source "HAVANA"; tag "basic";
chr15	TALON	transcript	66577560	66610783	.	+	.	gene_id "ENSMUSG00000072501.5"; transcript_id "ENCODEMT000221749"; gene_name "Phf20l1"; gene_status "KNOWN"; gene_type "protein_coding"; transcript_status "NOVEL"; transcript_name "ENCODEMT000221749"; talon_gene "43418"; talon_transcript "221749"; NIC_transcript "TRUE";
chr15	HAVANA	exon	66577560	66577847	.	+	.	gene_id "ENSMUSG00000072501.5"; transcript_id "ENCODEMT000221749"; gene_type "protein_coding"; gene_status "KNOWN"; gene_name "Phf20l1"; transcript_status "NOVEL"; transcript_name "ENCODEMT000221749"; exon_number "1"; exon_id "ENSMUSE00001442025.1"; talon_gene "43418"; talon_transcript "221749"; talon_exon "576761"; exon_status "KNOWN"; level "2"; protein_id "ENSMUSP00000155575.1"; source "HAVANA"; tag "basic";
chr15	HAVANA	exon	66580073	66580188	.	+	.	gene_id "ENSMUSG00000072501.5"; transcript_id "ENCODEMT000221749"; gene_type "protein_coding"; gene_status "KNOWN"; gene_name "Phf20l1"; transcript_status "NOVEL"; transcript_name "ENCODEMT000221749"; exon_number "2"; exon_id "ENSMUSE00001440834.1"; talon_gene "43418"; talon_transcript "221749"; talon_exon "576780"; exon_status "KNOWN"; level "2"; source "HAVANA";
chr15	HAVANA	exon	66594807	66594978	.	+	.	gene_id "ENSMUSG00000072501.5"; transcript_id "ENCODEMT000221749"; gene_type "protein_coding"; gene_status "KNOWN"; gene_name "Phf20l1"; transcript_status "NOVEL"; transcript_name "ENCODEMT000221749"; exon_number "3"; exon_id "ENSMUSE00000330497.3"; talon_gene "43418"; talon_transcript "221749"; talon_exon "576765"; ccdsid "CCDS49621.1"; exon_status "KNOWN"; level "2"; protein_id "ENSMUSP00000155575.1"; source "HAVANA"; tag "basic";
chr15	HAVANA	exon	66595115	66595199	.	+	.	gene_id "ENSMUSG00000072501.5"; transcript_id "ENCODEMT000221749"; gene_type "protein_coding"; gene_status "KNOWN"; gene_name "Phf20l1"; transcript_status "NOVEL"; transcript_name "ENCODEMT000221749"; exon_number "4"; exon_id "ENSMUSE00000330486.3"; talon_gene "43418"; talon_transcript "221749"; talon_exon "576767"; ccdsid "CCDS49621.1"; exon_status "KNOWN"; level "2"; protein_id "ENSMUSP00000155575.1"; source "HAVANA"; tag "basic";
chr15	HAVANA	exon	66597359	66597447	.	+	.	gene_id "ENSMUSG00000072501.5"; transcript_id "ENCODEMT000221749"; gene_type "protein_coding"; gene_status "KNOWN"; gene_name "Phf20l1"; transcript_status "NOVEL"; transcript_name "ENCODEMT000221749"; exon_number "5"; exon_id "ENSMUSE00000330471.3"; talon_gene "43418"; talon_transcript "221749"; talon_exon "576769"; ccdsid "CCDS49621.1"; exon_status "KNOWN"; level "2"; protein_id "ENSMUSP00000155575.1"; source "HAVANA"; tag "basic";
chr15	HAVANA	exon	66604027	66604240	.	+	.	gene_id "ENSMUSG00000072501.5"; transcript_id "ENCODEMT000221749"; gene_type "protein_coding"; gene_status "KNOWN"; gene_name "Phf20l1"; transcript_status "NOVEL"; transcript_name "ENCODEMT000221749"; exon_number "6"; exon_id "ENSMUSE00000330460.3"; talon_gene "43418"; talon_transcript "221749"; talon_exon "576773"; ccdsid "CCDS49621.1"; exon_status "KNOWN"; level "2"; protein_id "ENSMUSP00000155575.1"; source "HAVANA"; tag "basic";
chr15	HAVANA	exon	66604780	66604905	.	+	.	gene_id "ENSMUSG00000072501.5"; transcript_id "ENCODEMT000221749"; gene_type "protein_coding"; gene_status "KNOWN"; gene_name "Phf20l1"; transcript_status "NOVEL"; transcript_name "ENCODEMT000221749"; exon_number "7"; exon_id "ENSMUSE00000648832.1"; talon_gene "43418"; talon_transcript "221749"; talon_exon "576775"; ccdsid "CCDS49621.1"; exon_status "KNOWN"; level "2"; protein_id "ENSMUSP00000155575.1"; source "HAVANA"; tag "basic";
chr15	TALON	exon	66609526	66610783	.	+	.	gene_id "ENSMUSG00000072501.5"; transcript_id "ENCODEMT000221749"; gene_type "protein_coding"; gene_status "KNOWN"; gene_name "Phf20l1"; transcript_status "NOVEL"; transcript_name "ENCODEMT000221749"; exon_number "8"; exon_id "824120"; talon_gene "43418"; talon_transcript "221749"; talon_exon "824120"; exon_status "NOVEL";
chr15	TALON	transcript	66577560	66611616	.	+	.	gene_id "ENSMUSG00000072501.5"; transcript_id "ENCODEMT000221779"; gene_name "Phf20l1"; gene_status "KNOWN"; gene_type "protein_coding"; transcript_status "NOVEL"; transcript_name "ENCODEMT000221779"; talon_gene "43418"; talon_transcript "221779"; ISM-prefix_to_IDs "221750"; ISM-prefix_transcript "TRUE"; ISM_to_IDs "221750"; ISM_transcript "TRUE";
chr15	HAVANA	exon	66577560	66577847	.	+	.	gene_id "ENSMUSG00000072501.5"; transcript_id "ENCODEMT000221779"; gene_type "protein_coding"; gene_status "KNOWN"; gene_name "Phf20l1"; transcript_status "NOVEL"; transcript_name "ENCODEMT000221779"; exon_number "1"; exon_id "ENSMUSE00001442025.1"; talon_gene "43418"; talon_transcript "221779"; talon_exon "576761"; exon_status "KNOWN"; level "2"; protein_id "ENSMUSP00000155575.1"; source "HAVANA"; tag "basic";
chr15	HAVANA	exon	66580073	66580188	.	+	.	gene_id "ENSMUSG00000072501.5"; transcript_id "ENCODEMT000221779"; gene_type "protein_coding"; gene_status "KNOWN"; gene_name "Phf20l1"; transcript_status "NOVEL"; transcript_name "ENCODEMT000221779"; exon_number "2"; exon_id "ENSMUSE00001440834.1"; talon_gene "43418"; talon_transcript "221779"; talon_exon "576780"; exon_status "KNOWN"; level "2"; source "HAVANA";
chr15	HAVANA	exon	66594807	66594978	.	+	.	gene_id "ENSMUSG00000072501.5"; transcript_id "ENCODEMT000221779"; gene_type "protein_coding"; gene_status "KNOWN"; gene_name "Phf20l1"; transcript_status "NOVEL"; transcript_name "ENCODEMT000221779"; exon_number "3"; exon_id "ENSMUSE00000330497.3"; talon_gene "43418"; talon_transcript "221779"; talon_exon "576765"; ccdsid "CCDS49621.1"; exon_status "KNOWN"; level "2"; protein_id "ENSMUSP00000155575.1"; source "HAVANA"; tag "basic";
chr15	HAVANA	exon	66595115	66595199	.	+	.	gene_id "ENSMUSG00000072501.5"; transcript_id "ENCODEMT000221779"; gene_type "protein_coding"; gene_status "KNOWN"; gene_name "Phf20l1"; transcript_status "NOVEL"; transcript_name "ENCODEMT000221779"; exon_number "4"; exon_id "ENSMUSE00000330486.3"; talon_gene "43418"; talon_transcript "221779"; talon_exon "576767"; ccdsid "CCDS49621.1"; exon_status "KNOWN"; level "2"; protein_id "ENSMUSP00000155575.1"; source "HAVANA"; tag "basic";
chr15	HAVANA	exon	66597359	66597447	.	+	.	gene_id "ENSMUSG00000072501.5"; transcript_id "ENCODEMT000221779"; gene_type "protein_coding"; gene_status "KNOWN"; gene_name "Phf20l1"; transcript_status "NOVEL"; transcript_name "ENCODEMT000221779"; exon_number "5"; exon_id "ENSMUSE00000330471.3"; talon_gene "43418"; talon_transcript "221779"; talon_exon "576769"; ccdsid "CCDS49621.1"; exon_status "KNOWN"; level "2"; protein_id "ENSMUSP00000155575.1"; source "HAVANA"; tag "basic";
chr15	HAVANA	exon	66604027	66604240	.	+	.	gene_id "ENSMUSG00000072501.5"; transcript_id "ENCODEMT000221779"; gene_type "protein_coding"; gene_status "KNOWN"; gene_name "Phf20l1"; transcript_status "NOVEL"; transcript_name "ENCODEMT000221779"; exon_number "6"; exon_id "ENSMUSE00000330460.3"; talon_gene "43418"; talon_transcript "221779"; talon_exon "576773"; ccdsid "CCDS49621.1"; exon_status "KNOWN"; level "2"; protein_id "ENSMUSP00000155575.1"; source "HAVANA"; tag "basic";
chr15	HAVANA	exon	66604777	66604905	.	+	.	gene_id "ENSMUSG00000072501.5"; transcript_id "ENCODEMT000221779"; gene_type "protein_coding"; gene_status "KNOWN"; gene_name "Phf20l1"; transcript_status "NOVEL"; transcript_name "ENCODEMT000221779"; exon_number "7"; exon_id "ENSMUSE00001441252.1"; talon_gene "43418"; talon_transcript "221779"; talon_exon "576794"; exon_status "KNOWN"; level "2"; protein_id "ENSMUSP00000155538.1"; source "HAVANA"; tag "RNA_Seq_supported_partial";
chr15	HAVANA	exon	66609526	66611616	.	+	.	gene_id "ENSMUSG00000072501.5"; transcript_id "ENCODEMT000221779"; gene_type "protein_coding"; gene_status "KNOWN"; gene_name "Phf20l1"; transcript_status "NOVEL"; transcript_name "ENCODEMT000221779"; exon_number "8"; exon_id "ENSMUSE00001439738.1"; talon_gene "43418"; talon_transcript "221779"; talon_exon "576777"; exon_status "KNOWN"; level "2"; protein_id "ENSMUSP00000155575.1"; source "HAVANA"; tag "basic";
chr15	HAVANA	transcript	66577566	66624057	.	+	.	gene_id "ENSMUSG00000072501.5"; transcript_id "ENSMUST00000230915.1"; gene_name "Phf20l1"; gene_status "KNOWN"; gene_type "protein_coding"; transcript_type "retained_intron"; transcript_status "KNOWN"; transcript_name "Phf20l1-210"; talon_gene "43418"; talon_transcript "111463"; havana_transcript "OTTMUST00000170617.1"; level "2"; source "HAVANA";
chr15	HAVANA	exon	66577566	66577847	.	+	.	gene_id "ENSMUSG00000072501.5"; transcript_id "ENSMUST00000230915.1"; gene_type "protein_coding"; gene_status "KNOWN"; gene_name "Phf20l1"; transcript_type "retained_intron"; transcript_status "KNOWN"; transcript_name "Phf20l1-210"; exon_number "1"; exon_id "ENSMUSE00001442032.1"; talon_gene "43418"; talon_transcript "111463"; talon_exon "576778"; exon_status "KNOWN"; level "2"; source "HAVANA";
chr15	HAVANA	exon	66580073	66580188	.	+	.	gene_id "ENSMUSG00000072501.5"; transcript_id "ENSMUST00000230915.1"; gene_type "protein_coding"; gene_status "KNOWN"; gene_name "Phf20l1"; transcript_type "retained_intron"; transcript_status "KNOWN"; transcript_name "Phf20l1-210"; exon_number "2"; exon_id "ENSMUSE00001440834.1"; talon_gene "43418"; talon_transcript "111463"; talon_exon "576780"; exon_status "KNOWN"; level "2"; source "HAVANA";
chr15	HAVANA	exon	66594807	66594978	.	+	.	gene_id "ENSMUSG00000072501.5"; transcript_id "ENSMUST00000230915.1"; gene_type "protein_coding"; gene_status "KNOWN"; gene_name "Phf20l1"; transcript_type "retained_intron"; transcript_status "KNOWN"; transcript_name "Phf20l1-210"; exon_number "3"; exon_id "ENSMUSE00000330497.3"; talon_gene "43418"; talon_transcript "111463"; talon_exon "576765"; ccdsid "CCDS49621.1"; exon_status "KNOWN"; level "2"; protein_id "ENSMUSP00000155575.1"; source "HAVANA"; tag "basic";
chr15	HAVANA	exon	66595115	66595199	.	+	.	gene_id "ENSMUSG00000072501.5"; transcript_id "ENSMUST00000230915.1"; gene_type "protein_coding"; gene_status "KNOWN"; gene_name "Phf20l1"; transcript_type "retained_intron"; transcript_status "KNOWN"; transcript_name "Phf20l1-210"; exon_number "4"; exon_id "ENSMUSE00000330486.3"; talon_gene "43418"; talon_transcript "111463"; talon_exon "576767"; ccdsid "CCDS49621.1"; exon_status "KNOWN"; level "2"; protein_id "ENSMUSP00000155575.1"; source "HAVANA"; tag "basic";
chr15	HAVANA	exon	66597359	66597447	.	+	.	gene_id "ENSMUSG00000072501.5"; transcript_id "ENSMUST00000230915.1"; gene_type "protein_coding"; gene_status "KNOWN"; gene_name "Phf20l1"; transcript_type "retained_intron"; transcript_status "KNOWN"; transcript_name "Phf20l1-210"; exon_number "5"; exon_id "ENSMUSE00000330471.3"; talon_gene "43418"; talon_transcript "111463"; talon_exon "576769"; ccdsid "CCDS49621.1"; exon_status "KNOWN"; level "2"; protein_id "ENSMUSP00000155575.1"; source "HAVANA"; tag "basic";
chr15	HAVANA	exon	66597665	66597754	.	+	.	gene_id "ENSMUSG00000072501.5"; transcript_id "ENSMUST00000230915.1"; gene_type "protein_coding"; gene_status "KNOWN"; gene_name "Phf20l1"; transcript_type "retained_intron"; transcript_status "KNOWN"; transcript_name "Phf20l1-210"; exon_number "6"; exon_id "ENSMUSE00001437648.1"; talon_gene "43418"; talon_transcript "111463"; talon_exon "576782"; exon_status "KNOWN"; level "2"; source "HAVANA";
chr15	HAVANA	exon	66604027	66604240	.	+	.	gene_id "ENSMUSG00000072501.5"; transcript_id "ENSMUST00000230915.1"; gene_type "protein_coding"; gene_status "KNOWN"; gene_name "Phf20l1"; transcript_type "retained_intron"; transcript_status "KNOWN"; transcript_name "Phf20l1-210"; exon_number "7"; exon_id "ENSMUSE00000330460.3"; talon_gene "43418"; talon_transcript "111463"; talon_exon "576773"; ccdsid "CCDS49621.1"; exon_status "KNOWN"; level "2"; protein_id "ENSMUSP00000155575.1"; source "HAVANA"; tag "basic";
chr15	HAVANA	exon	66604780	66604905	.	+	.	gene_id "ENSMUSG00000072501.5"; transcript_id "ENSMUST00000230915.1"; gene_type "protein_coding"; gene_status "KNOWN"; gene_name "Phf20l1"; transcript_type "retained_intron"; transcript_status "KNOWN"; transcript_name "Phf20l1-210"; exon_number "8"; exon_id "ENSMUSE00000648832.1"; talon_gene "43418"; talon_transcript "111463"; talon_exon "576775"; ccdsid "CCDS49621.1"; exon_status "KNOWN"; level "2"; protein_id "ENSMUSP00000155575.1"; source "HAVANA"; tag "basic";
chr15	HAVANA	exon	66609526	66609608	.	+	.	gene_id "ENSMUSG00000072501.5"; transcript_id "ENSMUST00000230915.1"; gene_type "protein_coding"; gene_status "KNOWN"; gene_name "Phf20l1"; transcript_type "retained_intron"; transcript_status "KNOWN"; transcript_name "Phf20l1-210"; exon_number "9"; exon_id "ENSMUSE00001439880.1"; talon_gene "43418"; talon_transcript "111463"; talon_exon "576783"; ccdsid "CCDS49621.1"; exon_status "KNOWN"; level "2"; protein_id "ENSMUSP00000155538.1"; source "HAVANA"; tag "RNA_Seq_supported_partial";
chr15	HAVANA	exon	66613021	66613270	.	+	.	gene_id "ENSMUSG00000072501.5"; transcript_id "ENSMUST00000230915.1"; gene_type "protein_coding"; gene_status "KNOWN"; gene_name "Phf20l1"; transcript_type "retained_intron"; transcript_status "KNOWN"; transcript_name "Phf20l1-210"; exon_number "10"; exon_id "ENSMUSE00001440742.1"; talon_gene "43418"; talon_transcript "111463"; talon_exon "576785"; ccdsid "CCDS49621.1"; exon_status "KNOWN"; level "2"; protein_id "ENSMUSP00000155538.1"; source "HAVANA"; tag "RNA_Seq_supported_partial";
chr15	HAVANA	exon	66615220	66615408	.	+	.	gene_id "ENSMUSG00000072501.5"; transcript_id "ENSMUST00000230915.1"; gene_type "protein_coding"; gene_status "KNOWN"; gene_name "Phf20l1"; transcript_type "retained_intron"; transcript_status "KNOWN"; transcript_name "Phf20l1-210"; exon_number "11"; exon_id "ENSMUSE00001442446.1"; talon_gene "43418"; talon_transcript "111463"; talon_exon "576787"; ccdsid "CCDS49621.1"; exon_status "KNOWN"; level "2"; protein_id "ENSMUSP00000155538.1"; source "HAVANA"; tag "RNA_Seq_supported_partial";
chr15	HAVANA	exon	66615638	66615847	.	+	.	gene_id "ENSMUSG00000072501.5"; transcript_id "ENSMUST00000230915.1"; gene_type "protein_coding"; gene_status "KNOWN"; gene_name "Phf20l1"; transcript_type "retained_intron"; transcript_status "KNOWN"; transcript_name "Phf20l1-210"; exon_number "12"; exon_id "ENSMUSE00001441294.1"; talon_gene "43418"; talon_transcript "111463"; talon_exon "576789"; ccdsid "CCDS49621.1"; exon_status "KNOWN"; level "2"; protein_id "ENSMUSP00000155538.1"; source "HAVANA"; tag "RNA_Seq_supported_partial";
chr15	HAVANA	exon	66622761	66624057	.	+	.	gene_id "ENSMUSG00000072501.5"; transcript_id "ENSMUST00000230915.1"; gene_type "protein_coding"; gene_status "KNOWN"; gene_name "Phf20l1"; transcript_type "retained_intron"; transcript_status "KNOWN"; transcript_name "Phf20l1-210"; exon_number "13"; exon_id "ENSMUSE00001443733.1"; talon_gene "43418"; talon_transcript "111463"; talon_exon "576791"; exon_status "KNOWN"; level "2"; source "HAVANA";
chr15	HAVANA	transcript	66577580	66645255	.	+	.	gene_id "ENSMUSG00000072501.5"; transcript_id "ENSMUST00000230948.1"; gene_name "Phf20l1"; gene_status "KNOWN"; gene_type "protein_coding"; transcript_type "protein_coding"; transcript_status "KNOWN"; transcript_name "Phf20l1-211"; talon_gene "43418"; talon_transcript "111466"; havana_transcript "OTTMUST00000170673.1"; level "2"; protein_id "ENSMUSP00000155465.1"; source "HAVANA"; tag "appris_alternative_2";
chr15	HAVANA	exon	66577580	66577847	.	+	.	gene_id "ENSMUSG00000072501.5"; transcript_id "ENSMUST00000230948.1"; gene_type "protein_coding"; gene_status "KNOWN"; gene_name "Phf20l1"; transcript_type "protein_coding"; transcript_status "KNOWN"; transcript_name "Phf20l1-211"; exon_number "1"; exon_id "ENSMUSE00000458621.7"; talon_gene "43418"; talon_transcript "111466"; talon_exon "576792"; ccdsid "CCDS49621.1"; exon_status "KNOWN"; level "2"; protein_id "ENSMUSP00000155538.1"; source "HAVANA"; tag "RNA_Seq_supported_partial";
chr15	HAVANA	exon	66580069	66580188	.	+	.	gene_id "ENSMUSG00000072501.5"; transcript_id "ENSMUST00000230948.1"; gene_type "protein_coding"; gene_status "KNOWN"; gene_name "Phf20l1"; transcript_type "protein_coding"; transcript_status "KNOWN"; transcript_name "Phf20l1-211"; exon_number "2"; exon_id "ENSMUSE00000648834.1"; talon_gene "43418"; talon_transcript "111466"; talon_exon "576763"; ccdsid "CCDS49621.1"; exon_status "KNOWN"; level "2"; protein_id "ENSMUSP00000155575.1"; source "HAVANA"; tag "basic";
chr15	HAVANA	exon	66594807	66594978	.	+	.	gene_id "ENSMUSG00000072501.5"; transcript_id "ENSMUST00000230948.1"; gene_type "protein_coding"; gene_status "KNOWN"; gene_name "Phf20l1"; transcript_type "protein_coding"; transcript_status "KNOWN"; transcript_name "Phf20l1-211"; exon_number "3"; exon_id "ENSMUSE00000330497.3"; talon_gene "43418"; talon_transcript "111466"; talon_exon "576765"; ccdsid "CCDS49621.1"; exon_status "KNOWN"; level "2"; protein_id "ENSMUSP00000155575.1"; source "HAVANA"; tag "basic";
chr15	HAVANA	exon	66595115	66595199	.	+	.	gene_id "ENSMUSG00000072501.5"; transcript_id "ENSMUST00000230948.1"; gene_type "protein_coding"; gene_status "KNOWN"; gene_name "Phf20l1"; transcript_type "protein_coding"; transcript_status "KNOWN"; transcript_name "Phf20l1-211"; exon_number "4"; exon_id "ENSMUSE00000330486.3"; talon_gene "43418"; talon_transcript "111466"; talon_exon "576767"; ccdsid "CCDS49621.1"; exon_status "KNOWN"; level "2"; protein_id "ENSMUSP00000155575.1"; source "HAVANA"; tag "basic";
chr15	HAVANA	exon	66597359	66597447	.	+	.	gene_id "ENSMUSG00000072501.5"; transcript_id "ENSMUST00000230948.1"; gene_type "protein_coding"; gene_status "KNOWN"; gene_name "Phf20l1"; transcript_type "protein_coding"; transcript_status "KNOWN"; transcript_name "Phf20l1-211"; exon_number "5"; exon_id "ENSMUSE00000330471.3"; talon_gene "43418"; talon_transcript "111466"; talon_exon "576769"; ccdsid "CCDS49621.1"; exon_status "KNOWN"; level "2"; protein_id "ENSMUSP00000155575.1"; source "HAVANA"; tag "basic";
chr15	HAVANA	exon	66604027	66604240	.	+	.	gene_id "ENSMUSG00000072501.5"; transcript_id "ENSMUST00000230948.1"; gene_type "protein_coding"; gene_status "KNOWN"; gene_name "Phf20l1"; transcript_type "protein_coding"; transcript_status "KNOWN"; transcript_name "Phf20l1-211"; exon_number "6"; exon_id "ENSMUSE00000330460.3"; talon_gene "43418"; talon_transcript "111466"; talon_exon "576773"; ccdsid "CCDS49621.1"; exon_status "KNOWN"; level "2"; protein_id "ENSMUSP00000155575.1"; source "HAVANA"; tag "basic";
chr15	HAVANA	exon	66604780	66604905	.	+	.	gene_id "ENSMUSG00000072501.5"; transcript_id "ENSMUST00000230948.1"; gene_type "protein_coding"; gene_status "KNOWN"; gene_name "Phf20l1"; transcript_type "protein_coding"; transcript_status "KNOWN"; transcript_name "Phf20l1-211"; exon_number "7"; exon_id "ENSMUSE00000648832.1"; talon_gene "43418"; talon_transcript "111466"; talon_exon "576775"; ccdsid "CCDS49621.1"; exon_status "KNOWN"; level "2"; protein_id "ENSMUSP00000155575.1"; source "HAVANA"; tag "basic";
chr15	HAVANA	exon	66609526	66609608	.	+	.	gene_id "ENSMUSG00000072501.5"; transcript_id "ENSMUST00000230948.1"; gene_type "protein_coding"; gene_status "KNOWN"; gene_name "Phf20l1"; transcript_type "protein_coding"; transcript_status "KNOWN"; transcript_name "Phf20l1-211"; exon_number "8"; exon_id "ENSMUSE00001439880.1"; talon_gene "43418"; talon_transcript "111466"; talon_exon "576783"; ccdsid "CCDS49621.1"; exon_status "KNOWN"; level "2"; protein_id "ENSMUSP00000155538.1"; source "HAVANA"; tag "RNA_Seq_supported_partial";
chr15	HAVANA	exon	66613021	66613270	.	+	.	gene_id "ENSMUSG00000072501.5"; transcript_id "ENSMUST00000230948.1"; gene_type "protein_coding"; gene_status "KNOWN"; gene_name "Phf20l1"; transcript_type "protein_coding"; transcript_status "KNOWN"; transcript_name "Phf20l1-211"; exon_number "9"; exon_id "ENSMUSE00001440742.1"; talon_gene "43418"; talon_transcript "111466"; talon_exon "576785"; ccdsid "CCDS49621.1"; exon_status "KNOWN"; level "2"; protein_id "ENSMUSP00000155538.1"; source "HAVANA"; tag "RNA_Seq_supported_partial";
chr15	HAVANA	exon	66615220	66615408	.	+	.	gene_id "ENSMUSG00000072501.5"; transcript_id "ENSMUST00000230948.1"; gene_type "protein_coding"; gene_status "KNOWN"; gene_name "Phf20l1"; transcript_type "protein_coding"; transcript_status "KNOWN"; transcript_name "Phf20l1-211"; exon_number "10"; exon_id "ENSMUSE00001442446.1"; talon_gene "43418"; talon_transcript "111466"; talon_exon "576787"; ccdsid "CCDS49621.1"; exon_status "KNOWN"; level "2"; protein_id "ENSMUSP00000155538.1"; source "HAVANA"; tag "RNA_Seq_supported_partial";
chr15	HAVANA	exon	66615638	66615847	.	+	.	gene_id "ENSMUSG00000072501.5"; transcript_id "ENSMUST00000230948.1"; gene_type "protein_coding"; gene_status "KNOWN"; gene_name "Phf20l1"; transcript_type "protein_coding"; transcript_status "KNOWN"; transcript_name "Phf20l1-211"; exon_number "11"; exon_id "ENSMUSE00001441294.1"; talon_gene "43418"; talon_transcript "111466"; talon_exon "576789"; ccdsid "CCDS49621.1"; exon_status "KNOWN"; level "2"; protein_id "ENSMUSP00000155538.1"; source "HAVANA"; tag "RNA_Seq_supported_partial";
chr15	HAVANA	exon	66622761	66622817	.	+	.	gene_id "ENSMUSG00000072501.5"; transcript_id "ENSMUST00000230948.1"; gene_type "protein_coding"; gene_status "KNOWN"; gene_name "Phf20l1"; transcript_type "protein_coding"; transcript_status "KNOWN"; transcript_name "Phf20l1-211"; exon_number "12"; exon_id "ENSMUSE00000623628.1"; talon_gene "43418"; talon_transcript "111466"; talon_exon "576795"; ccdsid "CCDS49621.1"; exon_status "KNOWN"; level "2"; protein_id "ENSMUSP00000155538.1"; source "HAVANA"; tag "RNA_Seq_supported_partial";
chr15	HAVANA	exon	66623992	66624099	.	+	.	gene_id "ENSMUSG00000072501.5"; transcript_id "ENSMUST00000230948.1"; gene_type "protein_coding"; gene_status "KNOWN"; gene_name "Phf20l1"; transcript_type "protein_coding"; transcript_status "KNOWN"; transcript_name "Phf20l1-211"; exon_number "13"; exon_id "ENSMUSE00001438250.1"; talon_gene "43418"; talon_transcript "111466"; talon_exon "576799"; ccdsid "CCDS49621.1"; exon_status "KNOWN"; level "2"; protein_id "ENSMUSP00000155538.1"; source "HAVANA"; tag "RNA_Seq_supported_partial";
chr15	HAVANA	exon	66628925	66629089	.	+	.	gene_id "ENSMUSG00000072501.5"; transcript_id "ENSMUST00000230948.1"; gene_type "protein_coding"; gene_status "KNOWN"; gene_name "Phf20l1"; transcript_type "protein_coding"; transcript_status "KNOWN"; transcript_name "Phf20l1-211"; exon_number "14"; exon_id "ENSMUSE00001441666.1"; talon_gene "43418"; talon_transcript "111466"; talon_exon "576801"; ccdsid "CCDS49621.1"; exon_status "KNOWN"; level "2"; protein_id "ENSMUSP00000155538.1"; source "HAVANA"; tag "RNA_Seq_supported_partial";
chr15	HAVANA	exon	66629800	66629981	.	+	.	gene_id "ENSMUSG00000072501.5"; transcript_id "ENSMUST00000230948.1"; gene_type "protein_coding"; gene_status "KNOWN"; gene_name "Phf20l1"; transcript_type "protein_coding"; transcript_status "KNOWN"; transcript_name "Phf20l1-211"; exon_number "15"; exon_id "ENSMUSE00001437347.1"; talon_gene "43418"; talon_transcript "111466"; talon_exon "576803"; ccdsid "CCDS49621.1"; exon_status "KNOWN"; level "2"; protein_id "ENSMUSP00000155538.1"; source "HAVANA"; tag "RNA_Seq_supported_partial";
chr15	HAVANA	exon	66630867	66630966	.	+	.	gene_id "ENSMUSG00000072501.5"; transcript_id "ENSMUST00000230948.1"; gene_type "protein_coding"; gene_status "KNOWN"; gene_name "Phf20l1"; transcript_type "protein_coding"; transcript_status "KNOWN"; transcript_name "Phf20l1-211"; exon_number "16"; exon_id "ENSMUSE00001437169.1"; talon_gene "43418"; talon_transcript "111466"; talon_exon "576805"; ccdsid "CCDS49621.1"; exon_status "KNOWN"; level "2"; protein_id "ENSMUSP00000155538.1"; source "HAVANA"; tag "RNA_Seq_supported_partial";
chr15	HAVANA	exon	66632706	66632901	.	+	.	gene_id "ENSMUSG00000072501.5"; transcript_id "ENSMUST00000230948.1"; gene_type "protein_coding"; gene_status "KNOWN"; gene_name "Phf20l1"; transcript_type "protein_coding"; transcript_status "KNOWN"; transcript_name "Phf20l1-211"; exon_number "17"; exon_id "ENSMUSE00001437300.1"; talon_gene "43418"; talon_transcript "111466"; talon_exon "576807"; ccdsid "CCDS49621.1"; exon_status "KNOWN"; level "2"; protein_id "ENSMUSP00000155538.1"; source "HAVANA"; tag "RNA_Seq_supported_partial";
chr15	HAVANA	exon	66636684	66637032	.	+	.	gene_id "ENSMUSG00000072501.5"; transcript_id "ENSMUST00000230948.1"; gene_type "protein_coding"; gene_status "KNOWN"; gene_name "Phf20l1"; transcript_type "protein_coding"; transcript_status "KNOWN"; transcript_name "Phf20l1-211"; exon_number "18"; exon_id "ENSMUSE00001442829.1"; talon_gene "43418"; talon_transcript "111466"; talon_exon "576809"; ccdsid "CCDS49621.1"; exon_status "KNOWN"; level "2"; protein_id "ENSMUSP00000155538.1"; source "HAVANA"; tag "RNA_Seq_supported_partial";
chr15	HAVANA	exon	66639913	66640075	.	+	.	gene_id "ENSMUSG00000072501.5"; transcript_id "ENSMUST00000230948.1"; gene_type "protein_coding"; gene_status "KNOWN"; gene_name "Phf20l1"; transcript_type "protein_coding"; transcript_status "KNOWN"; transcript_name "Phf20l1-211"; exon_number "19"; exon_id "ENSMUSE00001441223.1"; talon_gene "43418"; talon_transcript "111466"; talon_exon "576811"; ccdsid "CCDS49621.1"; exon_status "KNOWN"; level "2"; protein_id "ENSMUSP00000155538.1"; source "HAVANA"; tag "RNA_Seq_supported_partial";
chr15	HAVANA	exon	66641798	66645255	.	+	.	gene_id "ENSMUSG00000072501.5"; transcript_id "ENSMUST00000230948.1"; gene_type "protein_coding"; gene_status "KNOWN"; gene_name "Phf20l1"; transcript_type "protein_coding"; transcript_status "KNOWN"; transcript_name "Phf20l1-211"; exon_number "20"; exon_id "ENSMUSE00000983246.1"; talon_gene "43418"; talon_transcript "111466"; talon_exon "576815"; exon_status "KNOWN"; level "2"; protein_id "ENSMUSP00000035682.9"; source "HAVANA"; tag "appris_alternative_2";
chr15	HAVANA	transcript	66577580	66647976	.	+	.	gene_id "ENSMUSG00000072501.5"; transcript_id "ENSMUST00000229160.1"; gene_name "Phf20l1"; gene_status "KNOWN"; gene_type "protein_coding"; transcript_type "protein_coding"; transcript_status "KNOWN"; transcript_name "Phf20l1-203"; talon_gene "43418"; talon_transcript "111467"; ccdsid "CCDS49621.1"; havana_transcript "OTTMUST00000170674.1"; level "2"; protein_id "ENSMUSP00000155487.1"; source "HAVANA"; tag "CCDS";
chr15	HAVANA	exon	66577580	66577847	.	+	.	gene_id "ENSMUSG00000072501.5"; transcript_id "ENSMUST00000229160.1"; gene_type "protein_coding"; gene_status "KNOWN"; gene_name "Phf20l1"; transcript_type "protein_coding"; transcript_status "KNOWN"; transcript_name "Phf20l1-203"; exon_number "1"; exon_id "ENSMUSE00000458621.7"; talon_gene "43418"; talon_transcript "111467"; talon_exon "576792"; ccdsid "CCDS49621.1"; exon_status "KNOWN"; level "2"; protein_id "ENSMUSP00000155538.1"; source "HAVANA"; tag "RNA_Seq_supported_partial";
chr15	HAVANA	exon	66580069	66580188	.	+	.	gene_id "ENSMUSG00000072501.5"; transcript_id "ENSMUST00000229160.1"; gene_type "protein_coding"; gene_status "KNOWN"; gene_name "Phf20l1"; transcript_type "protein_coding"; transcript_status "KNOWN"; transcript_name "Phf20l1-203"; exon_number "2"; exon_id "ENSMUSE00000648834.1"; talon_gene "43418"; talon_transcript "111467"; talon_exon "576763"; ccdsid "CCDS49621.1"; exon_status "KNOWN"; level "2"; protein_id "ENSMUSP00000155575.1"; source "HAVANA"; tag "basic";
chr15	HAVANA	exon	66594807	66594978	.	+	.	gene_id "ENSMUSG00000072501.5"; transcript_id "ENSMUST00000229160.1"; gene_type "protein_coding"; gene_status "KNOWN"; gene_name "Phf20l1"; transcript_type "protein_coding"; transcript_status "KNOWN"; transcript_name "Phf20l1-203"; exon_number "3"; exon_id "ENSMUSE00000330497.3"; talon_gene "43418"; talon_transcript "111467"; talon_exon "576765"; ccdsid "CCDS49621.1"; exon_status "KNOWN"; level "2"; protein_id "ENSMUSP00000155575.1"; source "HAVANA"; tag "basic";
chr15	HAVANA	exon	66595115	66595199	.	+	.	gene_id "ENSMUSG00000072501.5"; transcript_id "ENSMUST00000229160.1"; gene_type "protein_coding"; gene_status "KNOWN"; gene_name "Phf20l1"; transcript_type "protein_coding"; transcript_status "KNOWN"; transcript_name "Phf20l1-203"; exon_number "4"; exon_id "ENSMUSE00000330486.3"; talon_gene "43418"; talon_transcript "111467"; talon_exon "576767"; ccdsid "CCDS49621.1"; exon_status "KNOWN"; level "2"; protein_id "ENSMUSP00000155575.1"; source "HAVANA"; tag "basic";
chr15	HAVANA	exon	66597359	66597447	.	+	.	gene_id "ENSMUSG00000072501.5"; transcript_id "ENSMUST00000229160.1"; gene_type "protein_coding"; gene_status "KNOWN"; gene_name "Phf20l1"; transcript_type "protein_coding"; transcript_status "KNOWN"; transcript_name "Phf20l1-203"; exon_number "5"; exon_id "ENSMUSE00000330471.3"; talon_gene "43418"; talon_transcript "111467"; talon_exon "576769"; ccdsid "CCDS49621.1"; exon_status "KNOWN"; level "2"; protein_id "ENSMUSP00000155575.1"; source "HAVANA"; tag "basic";
chr15	HAVANA	exon	66597677	66597754	.	+	.	gene_id "ENSMUSG00000072501.5"; transcript_id "ENSMUST00000229160.1"; gene_type "protein_coding"; gene_status "KNOWN"; gene_name "Phf20l1"; transcript_type "protein_coding"; transcript_status "KNOWN"; transcript_name "Phf20l1-203"; exon_number "6"; exon_id "ENSMUSE00000393601.6"; talon_gene "43418"; talon_transcript "111467"; talon_exon "576771"; ccdsid "CCDS49621.1"; exon_status "KNOWN"; level "2"; protein_id "ENSMUSP00000155575.1"; source "HAVANA"; tag "basic";
chr15	HAVANA	exon	66604027	66604240	.	+	.	gene_id "ENSMUSG00000072501.5"; transcript_id "ENSMUST00000229160.1"; gene_type "protein_coding"; gene_status "KNOWN"; gene_name "Phf20l1"; transcript_type "protein_coding"; transcript_status "KNOWN"; transcript_name "Phf20l1-203"; exon_number "7"; exon_id "ENSMUSE00000330460.3"; talon_gene "43418"; talon_transcript "111467"; talon_exon "576773"; ccdsid "CCDS49621.1"; exon_status "KNOWN"; level "2"; protein_id "ENSMUSP00000155575.1"; source "HAVANA"; tag "basic";
chr15	HAVANA	exon	66604780	66604905	.	+	.	gene_id "ENSMUSG00000072501.5"; transcript_id "ENSMUST00000229160.1"; gene_type "protein_coding"; gene_status "KNOWN"; gene_name "Phf20l1"; transcript_type "protein_coding"; transcript_status "KNOWN"; transcript_name "Phf20l1-203"; exon_number "8"; exon_id "ENSMUSE00000648832.1"; talon_gene "43418"; talon_transcript "111467"; talon_exon "576775"; ccdsid "CCDS49621.1"; exon_status "KNOWN"; level "2"; protein_id "ENSMUSP00000155575.1"; source "HAVANA"; tag "basic";
chr15	HAVANA	exon	66609526	66609608	.	+	.	gene_id "ENSMUSG00000072501.5"; transcript_id "ENSMUST00000229160.1"; gene_type "protein_coding"; gene_status "KNOWN"; gene_name "Phf20l1"; transcript_type "protein_coding"; transcript_status "KNOWN"; transcript_name "Phf20l1-203"; exon_number "9"; exon_id "ENSMUSE00001439880.1"; talon_gene "43418"; talon_transcript "111467"; talon_exon "576783"; ccdsid "CCDS49621.1"; exon_status "KNOWN"; level "2"; protein_id "ENSMUSP00000155538.1"; source "HAVANA"; tag "RNA_Seq_supported_partial";
chr15	HAVANA	exon	66613021	66613270	.	+	.	gene_id "ENSMUSG00000072501.5"; transcript_id "ENSMUST00000229160.1"; gene_type "protein_coding"; gene_status "KNOWN"; gene_name "Phf20l1"; transcript_type "protein_coding"; transcript_status "KNOWN"; transcript_name "Phf20l1-203"; exon_number "10"; exon_id "ENSMUSE00001440742.1"; talon_gene "43418"; talon_transcript "111467"; talon_exon "576785"; ccdsid "CCDS49621.1"; exon_status "KNOWN"; level "2"; protein_id "ENSMUSP00000155538.1"; source "HAVANA"; tag "RNA_Seq_supported_partial";
chr15	HAVANA	exon	66615220	66615408	.	+	.	gene_id "ENSMUSG00000072501.5"; transcript_id "ENSMUST00000229160.1"; gene_type "protein_coding"; gene_status "KNOWN"; gene_name "Phf20l1"; transcript_type "protein_coding"; transcript_status "KNOWN"; transcript_name "Phf20l1-203"; exon_number "11"; exon_id "ENSMUSE00001442446.1"; talon_gene "43418"; talon_transcript "111467"; talon_exon "576787"; ccdsid "CCDS49621.1"; exon_status "KNOWN"; level "2"; protein_id "ENSMUSP00000155538.1"; source "HAVANA"; tag "RNA_Seq_supported_partial";
chr15	HAVANA	exon	66615638	66615847	.	+	.	gene_id "ENSMUSG00000072501.5"; transcript_id "ENSMUST00000229160.1"; gene_type "protein_coding"; gene_status "KNOWN"; gene_name "Phf20l1"; transcript_type "protein_coding"; transcript_status "KNOWN"; transcript_name "Phf20l1-203"; exon_number "12"; exon_id "ENSMUSE00001441294.1"; talon_gene "43418"; talon_transcript "111467"; talon_exon "576789"; ccdsid "CCDS49621.1"; exon_status "KNOWN"; level "2"; protein_id "ENSMUSP00000155538.1"; source "HAVANA"; tag "RNA_Seq_supported_partial";
chr15	HAVANA	exon	66622761	66622817	.	+	.	gene_id "ENSMUSG00000072501.5"; transcript_id "ENSMUST00000229160.1"; gene_type "protein_coding"; gene_status "KNOWN"; gene_name "Phf20l1"; transcript_type "protein_coding"; transcript_status "KNOWN"; transcript_name "Phf20l1-203"; exon_number "13"; exon_id "ENSMUSE00000623628.1"; talon_gene "43418"; talon_transcript "111467"; talon_exon "576795"; ccdsid "CCDS49621.1"; exon_status "KNOWN"; level "2"; protein_id "ENSMUSP00000155538.1"; source "HAVANA"; tag "RNA_Seq_supported_partial";
chr15	HAVANA	exon	66623992	66624099	.	+	.	gene_id "ENSMUSG00000072501.5"; transcript_id "ENSMUST00000229160.1"; gene_type "protein_coding"; gene_status "KNOWN"; gene_name "Phf20l1"; transcript_type "protein_coding"; transcript_status "KNOWN"; transcript_name "Phf20l1-203"; exon_number "14"; exon_id "ENSMUSE00001438250.1"; talon_gene "43418"; talon_transcript "111467"; talon_exon "576799"; ccdsid "CCDS49621.1"; exon_status "KNOWN"; level "2"; protein_id "ENSMUSP00000155538.1"; source "HAVANA"; tag "RNA_Seq_supported_partial";
chr15	HAVANA	exon	66628925	66629089	.	+	.	gene_id "ENSMUSG00000072501.5"; transcript_id "ENSMUST00000229160.1"; gene_type "protein_coding"; gene_status "KNOWN"; gene_name "Phf20l1"; transcript_type "protein_coding"; transcript_status "KNOWN"; transcript_name "Phf20l1-203"; exon_number "15"; exon_id "ENSMUSE00001441666.1"; talon_gene "43418"; talon_transcript "111467"; talon_exon "576801"; ccdsid "CCDS49621.1"; exon_status "KNOWN"; level "2"; protein_id "ENSMUSP00000155538.1"; source "HAVANA"; tag "RNA_Seq_supported_partial";
chr15	HAVANA	exon	66629800	66629981	.	+	.	gene_id "ENSMUSG00000072501.5"; transcript_id "ENSMUST00000229160.1"; gene_type "protein_coding"; gene_status "KNOWN"; gene_name "Phf20l1"; transcript_type "protein_coding"; transcript_status "KNOWN"; transcript_name "Phf20l1-203"; exon_number "16"; exon_id "ENSMUSE00001437347.1"; talon_gene "43418"; talon_transcript "111467"; talon_exon "576803"; ccdsid "CCDS49621.1"; exon_status "KNOWN"; level "2"; protein_id "ENSMUSP00000155538.1"; source "HAVANA"; tag "RNA_Seq_supported_partial";
chr15	HAVANA	exon	66630867	66630966	.	+	.	gene_id "ENSMUSG00000072501.5"; transcript_id "ENSMUST00000229160.1"; gene_type "protein_coding"; gene_status "KNOWN"; gene_name "Phf20l1"; transcript_type "protein_coding"; transcript_status "KNOWN"; transcript_name "Phf20l1-203"; exon_number "17"; exon_id "ENSMUSE00001437169.1"; talon_gene "43418"; talon_transcript "111467"; talon_exon "576805"; ccdsid "CCDS49621.1"; exon_status "KNOWN"; level "2"; protein_id "ENSMUSP00000155538.1"; source "HAVANA"; tag "RNA_Seq_supported_partial";
chr15	HAVANA	exon	66632706	66632901	.	+	.	gene_id "ENSMUSG00000072501.5"; transcript_id "ENSMUST00000229160.1"; gene_type "protein_coding"; gene_status "KNOWN"; gene_name "Phf20l1"; transcript_type "protein_coding"; transcript_status "KNOWN"; transcript_name "Phf20l1-203"; exon_number "18"; exon_id "ENSMUSE00001437300.1"; talon_gene "43418"; talon_transcript "111467"; talon_exon "576807"; ccdsid "CCDS49621.1"; exon_status "KNOWN"; level "2"; protein_id "ENSMUSP00000155538.1"; source "HAVANA"; tag "RNA_Seq_supported_partial";
chr15	HAVANA	exon	66636684	66637032	.	+	.	gene_id "ENSMUSG00000072501.5"; transcript_id "ENSMUST00000229160.1"; gene_type "protein_coding"; gene_status "KNOWN"; gene_name "Phf20l1"; transcript_type "protein_coding"; transcript_status "KNOWN"; transcript_name "Phf20l1-203"; exon_number "19"; exon_id "ENSMUSE00001442829.1"; talon_gene "43418"; talon_transcript "111467"; talon_exon "576809"; ccdsid "CCDS49621.1"; exon_status "KNOWN"; level "2"; protein_id "ENSMUSP00000155538.1"; source "HAVANA"; tag "RNA_Seq_supported_partial";
chr15	HAVANA	exon	66639913	66640075	.	+	.	gene_id "ENSMUSG00000072501.5"; transcript_id "ENSMUST00000229160.1"; gene_type "protein_coding"; gene_status "KNOWN"; gene_name "Phf20l1"; transcript_type "protein_coding"; transcript_status "KNOWN"; transcript_name "Phf20l1-203"; exon_number "20"; exon_id "ENSMUSE00001441223.1"; talon_gene "43418"; talon_transcript "111467"; talon_exon "576811"; ccdsid "CCDS49621.1"; exon_status "KNOWN"; level "2"; protein_id "ENSMUSP00000155538.1"; source "HAVANA"; tag "RNA_Seq_supported_partial";
chr15	HAVANA	exon	66641798	66647976	.	+	.	gene_id "ENSMUSG00000072501.5"; transcript_id "ENSMUST00000229160.1"; gene_type "protein_coding"; gene_status "KNOWN"; gene_name "Phf20l1"; transcript_type "protein_coding"; transcript_status "KNOWN"; transcript_name "Phf20l1-203"; exon_number "21"; exon_id "ENSMUSE00001440642.1"; talon_gene "43418"; talon_transcript "111467"; talon_exon "576817"; ccdsid "CCDS49621.1"; exon_status "KNOWN"; level "2"; protein_id "ENSMUSP00000155487.1"; source "HAVANA"; tag "CCDS";
chr15	HAVANA	transcript	66614094	66616074	.	+	.	gene_id "ENSMUSG00000072501.5"; transcript_id "ENSMUST00000229486.1"; gene_name "Phf20l1"; gene_status "KNOWN"; gene_type "protein_coding"; transcript_type "retained_intron"; transcript_status "KNOWN"; transcript_name "Phf20l1-204"; talon_gene "43418"; talon_transcript "111470"; havana_transcript "OTTMUST00000170624.1"; level "2"; source "HAVANA";
chr15	HAVANA	exon	66614094	66615408	.	+	.	gene_id "ENSMUSG00000072501.5"; transcript_id "ENSMUST00000229486.1"; gene_type "protein_coding"; gene_status "KNOWN"; gene_name "Phf20l1"; transcript_type "retained_intron"; transcript_status "KNOWN"; transcript_name "Phf20l1-204"; exon_number "1"; exon_id "ENSMUSE00001437254.1"; talon_gene "43418"; talon_transcript "111470"; talon_exon "576824"; exon_status "KNOWN"; level "2"; source "HAVANA";
chr15	HAVANA	exon	66615638	66616074	.	+	.	gene_id "ENSMUSG00000072501.5"; transcript_id "ENSMUST00000229486.1"; gene_type "protein_coding"; gene_status "KNOWN"; gene_name "Phf20l1"; transcript_type "retained_intron"; transcript_status "KNOWN"; transcript_name "Phf20l1-204"; exon_number "2"; exon_id "ENSMUSE00001440968.1"; talon_gene "43418"; talon_transcript "111470"; talon_exon "576825"; exon_status "KNOWN"; level "2"; source "HAVANA";
chr15	HAVANA	gene	66780819	66831829	.	-	.	gene_id "ENSMUSG00000022372.14"; gene_name "Sla"; gene_status "KNOWN"; gene_type "protein_coding"; talon_gene "43421"; havana_gene "OTTMUSG00000035627.3"; level "2";
chr15	HAVANA	transcript	66780819	66831646	.	-	.	gene_id "ENSMUSG00000022372.14"; transcript_id "ENSMUST00000164163.7"; gene_name "Sla"; gene_status "KNOWN"; gene_type "protein_coding"; transcript_type "protein_coding"; transcript_status "KNOWN"; transcript_name "Sla-202"; talon_gene "43421"; talon_transcript "111482"; ccdsid "CCDS27509.1"; havana_transcript "OTTMUST00000091179.2"; level "2"; protein_id "ENSMUSP00000127901.1"; source "HAVANA"; tag "CCDS"; transcript_support_level "5";
chr15	HAVANA	exon	66831570	66831646	.	-	.	gene_id "ENSMUSG00000022372.14"; transcript_id "ENSMUST00000164163.7"; gene_type "protein_coding"; gene_status "KNOWN"; gene_name "Sla"; transcript_type "protein_coding"; transcript_status "KNOWN"; transcript_name "Sla-202"; exon_number "1"; exon_id "ENSMUSE00000903033.1"; talon_gene "43421"; talon_transcript "111482"; talon_exon "576949"; ccdsid "CCDS27509.1"; exon_status "KNOWN"; level "2"; protein_id "ENSMUSP00000127901.1"; source "HAVANA"; tag "CCDS";
chr15	HAVANA	exon	66812529	66812797	.	-	.	gene_id "ENSMUSG00000022372.14"; transcript_id "ENSMUST00000164163.7"; gene_type "protein_coding"; gene_status "KNOWN"; gene_name "Sla"; transcript_type "protein_coding"; transcript_status "KNOWN"; transcript_name "Sla-202"; exon_number "2"; exon_id "ENSMUSE00000648807.3"; talon_gene "43421"; talon_transcript "111482"; talon_exon "576951"; ccdsid "CCDS27509.1"; exon_status "KNOWN"; level "2"; protein_id "ENSMUSP00000127901.1"; source "HAVANA"; tag "CCDS";
chr15	ENSEMBL	exon	66801431	66801528	.	-	.	gene_id "ENSMUSG00000022372.14"; transcript_id "ENSMUST00000164163.7"; gene_type "protein_coding"; gene_status "KNOWN"; gene_name "Sla"; transcript_type "protein_coding"; transcript_status "KNOWN"; transcript_name "Sla-202"; exon_number "3"; exon_id "ENSMUSE00001278557.1"; talon_gene "43421"; talon_transcript "111482"; talon_exon "576953"; ccdsid "CCDS27509.1"; exon_status "KNOWN"; level "3"; protein_id "ENSMUSP00000098138.3"; source "ENSEMBL"; tag "CCDS";
chr15	ENSEMBL	exon	66793681	66793780	.	-	.	gene_id "ENSMUSG00000022372.14"; transcript_id "ENSMUST00000164163.7"; gene_type "protein_coding"; gene_status "KNOWN"; gene_name "Sla"; transcript_type "protein_coding"; transcript_status "KNOWN"; transcript_name "Sla-202"; exon_number "4"; exon_id "ENSMUSE00001261750.1"; talon_gene "43421"; talon_transcript "111482"; talon_exon "576955"; ccdsid "CCDS27509.1"; exon_status "KNOWN"; level "3"; protein_id "ENSMUSP00000098138.3"; source "ENSEMBL"; tag "CCDS";
chr15	ENSEMBL	exon	66792225	66792311	.	-	.	gene_id "ENSMUSG00000022372.14"; transcript_id "ENSMUST00000164163.7"; gene_type "protein_coding"; gene_status "KNOWN"; gene_name "Sla"; transcript_type "protein_coding"; transcript_status "KNOWN"; transcript_name "Sla-202"; exon_number "5"; exon_id "ENSMUSE00001253698.1"; talon_gene "43421"; talon_transcript "111482"; talon_exon "576957"; ccdsid "CCDS27509.1"; exon_status "KNOWN"; level "3"; protein_id "ENSMUSP00000098138.3"; source "ENSEMBL"; tag "CCDS";
chr15	ENSEMBL	exon	66789682	66789785	.	-	.	gene_id "ENSMUSG00000022372.14"; transcript_id "ENSMUST00000164163.7"; gene_type "protein_coding"; gene_status "KNOWN"; gene_name "Sla"; transcript_type "protein_coding"; transcript_status "KNOWN"; transcript_name "Sla-202"; exon_number "6"; exon_id "ENSMUSE00000125941.1"; talon_gene "43421"; talon_transcript "111482"; talon_exon "576959"; ccdsid "CCDS27509.1"; exon_status "KNOWN"; level "3"; protein_id "ENSMUSP00000098138.3"; source "ENSEMBL"; tag "CCDS";
chr15	ENSEMBL	exon	66787037	66787168	.	-	.	gene_id "ENSMUSG00000022372.14"; transcript_id "ENSMUST00000164163.7"; gene_type "protein_coding"; gene_status "KNOWN"; gene_name "Sla"; transcript_type "protein_coding"; transcript_status "KNOWN"; transcript_name "Sla-202"; exon_number "7"; exon_id "ENSMUSE00000125944.1"; talon_gene "43421"; talon_transcript "111482"; talon_exon "576961"; ccdsid "CCDS27509.1"; exon_status "KNOWN"; level "3"; protein_id "ENSMUSP00000098138.3"; source "ENSEMBL"; tag "CCDS";
chr15	ENSEMBL	exon	66783609	66783756	.	-	.	gene_id "ENSMUSG00000022372.14"; transcript_id "ENSMUST00000164163.7"; gene_type "protein_coding"; gene_status "KNOWN"; gene_name "Sla"; transcript_type "protein_coding"; transcript_status "KNOWN"; transcript_name "Sla-202"; exon_number "8"; exon_id "ENSMUSE00000125940.1"; talon_gene "43421"; talon_transcript "111482"; talon_exon "576963"; ccdsid "CCDS27509.1"; exon_status "KNOWN"; level "3"; protein_id "ENSMUSP00000098138.3"; source "ENSEMBL"; tag "CCDS";
chr15	HAVANA	exon	66780819	66782755	.	-	.	gene_id "ENSMUSG00000022372.14"; transcript_id "ENSMUST00000164163.7"; gene_type "protein_coding"; gene_status "KNOWN"; gene_name "Sla"; transcript_type "protein_coding"; transcript_status "KNOWN"; transcript_name "Sla-202"; exon_number "9"; exon_id "ENSMUSE00000907298.1"; talon_gene "43421"; talon_transcript "111482"; talon_exon "576965"; ccdsid "CCDS27509.1"; exon_status "KNOWN"; level "2"; protein_id "ENSMUSP00000127901.1"; source "HAVANA"; tag "CCDS";
chr15	ENSEMBL	transcript	66780864	66812593	.	-	.	gene_id "ENSMUSG00000022372.14"; transcript_id "ENSMUST00000100572.9"; gene_name "Sla"; gene_status "KNOWN"; gene_type "protein_coding"; transcript_type "protein_coding"; transcript_status "KNOWN"; transcript_name "Sla-201"; talon_gene "43421"; talon_transcript "111483"; ccdsid "CCDS27509.1"; level "3"; protein_id "ENSMUSP00000098138.3"; source "ENSEMBL"; tag "CCDS"; transcript_support_level "1";
chr15	ENSEMBL	exon	66812529	66812593	.	-	.	gene_id "ENSMUSG00000022372.14"; transcript_id "ENSMUST00000100572.9"; gene_type "protein_coding"; gene_status "KNOWN"; gene_name "Sla"; transcript_type "protein_coding"; transcript_status "KNOWN"; transcript_name "Sla-201"; exon_number "1"; exon_id "ENSMUSE00000909603.1"; talon_gene "43421"; talon_transcript "111483"; talon_exon "576966"; ccdsid "CCDS27509.1"; exon_status "KNOWN"; level "3"; protein_id "ENSMUSP00000098138.3"; source "ENSEMBL"; tag "CCDS";
chr15	ENSEMBL	exon	66801431	66801528	.	-	.	gene_id "ENSMUSG00000022372.14"; transcript_id "ENSMUST00000100572.9"; gene_type "protein_coding"; gene_status "KNOWN"; gene_name "Sla"; transcript_type "protein_coding"; transcript_status "KNOWN"; transcript_name "Sla-201"; exon_number "2"; exon_id "ENSMUSE00001278557.1"; talon_gene "43421"; talon_transcript "111483"; talon_exon "576953"; ccdsid "CCDS27509.1"; exon_status "KNOWN"; level "3"; protein_id "ENSMUSP00000098138.3"; source "ENSEMBL"; tag "CCDS";
chr15	ENSEMBL	exon	66793681	66793780	.	-	.	gene_id "ENSMUSG00000022372.14"; transcript_id "ENSMUST00000100572.9"; gene_type "protein_coding"; gene_status "KNOWN"; gene_name "Sla"; transcript_type "protein_coding"; transcript_status "KNOWN"; transcript_name "Sla-201"; exon_number "3"; exon_id "ENSMUSE00001261750.1"; talon_gene "43421"; talon_transcript "111483"; talon_exon "576955"; ccdsid "CCDS27509.1"; exon_status "KNOWN"; level "3"; protein_id "ENSMUSP00000098138.3"; source "ENSEMBL"; tag "CCDS";
chr15	ENSEMBL	exon	66792225	66792311	.	-	.	gene_id "ENSMUSG00000022372.14"; transcript_id "ENSMUST00000100572.9"; gene_type "protein_coding"; gene_status "KNOWN"; gene_name "Sla"; transcript_type "protein_coding"; transcript_status "KNOWN"; transcript_name "Sla-201"; exon_number "4"; exon_id "ENSMUSE00001253698.1"; talon_gene "43421"; talon_transcript "111483"; talon_exon "576957"; ccdsid "CCDS27509.1"; exon_status "KNOWN"; level "3"; protein_id "ENSMUSP00000098138.3"; source "ENSEMBL"; tag "CCDS";
chr15	ENSEMBL	exon	66789682	66789785	.	-	.	gene_id "ENSMUSG00000022372.14"; transcript_id "ENSMUST00000100572.9"; gene_type "protein_coding"; gene_status "KNOWN"; gene_name "Sla"; transcript_type "protein_coding"; transcript_status "KNOWN"; transcript_name "Sla-201"; exon_number "5"; exon_id "ENSMUSE00000125941.1"; talon_gene "43421"; talon_transcript "111483"; talon_exon "576959"; ccdsid "CCDS27509.1"; exon_status "KNOWN"; level "3"; protein_id "ENSMUSP00000098138.3"; source "ENSEMBL"; tag "CCDS";
chr15	ENSEMBL	exon	66787037	66787168	.	-	.	gene_id "ENSMUSG00000022372.14"; transcript_id "ENSMUST00000100572.9"; gene_type "protein_coding"; gene_status "KNOWN"; gene_name "Sla"; transcript_type "protein_coding"; transcript_status "KNOWN"; transcript_name "Sla-201"; exon_number "6"; exon_id "ENSMUSE00000125944.1"; talon_gene "43421"; talon_transcript "111483"; talon_exon "576961"; ccdsid "CCDS27509.1"; exon_status "KNOWN"; level "3"; protein_id "ENSMUSP00000098138.3"; source "ENSEMBL"; tag "CCDS";
chr15	ENSEMBL	exon	66783609	66783756	.	-	.	gene_id "ENSMUSG00000022372.14"; transcript_id "ENSMUST00000100572.9"; gene_type "protein_coding"; gene_status "KNOWN"; gene_name "Sla"; transcript_type "protein_coding"; transcript_status "KNOWN"; transcript_name "Sla-201"; exon_number "7"; exon_id "ENSMUSE00000125940.1"; talon_gene "43421"; talon_transcript "111483"; talon_exon "576963"; ccdsid "CCDS27509.1"; exon_status "KNOWN"; level "3"; protein_id "ENSMUSP00000098138.3"; source "ENSEMBL"; tag "CCDS";
chr15	ENSEMBL	exon	66780864	66782755	.	-	.	gene_id "ENSMUSG00000022372.14"; transcript_id "ENSMUST00000100572.9"; gene_type "protein_coding"; gene_status "KNOWN"; gene_name "Sla"; transcript_type "protein_coding"; transcript_status "KNOWN"; transcript_name "Sla-201"; exon_number "8"; exon_id "ENSMUSE00000885126.1"; talon_gene "43421"; talon_transcript "111483"; talon_exon "576967"; ccdsid "CCDS27509.1"; exon_status "KNOWN"; level "3"; protein_id "ENSMUSP00000098138.3"; source "ENSEMBL"; tag "CCDS";
chr15	HAVANA	transcript	66782078	66801593	.	-	.	gene_id "ENSMUSG00000022372.14"; transcript_id "ENSMUST00000168589.7"; gene_name "Sla"; gene_status "KNOWN"; gene_type "protein_coding"; transcript_type "protein_coding"; transcript_status "KNOWN"; transcript_name "Sla-205"; talon_gene "43421"; talon_transcript "111484"; ccdsid "CCDS27509.1"; havana_transcript "OTTMUST00000091180.1"; level "2"; protein_id "ENSMUSP00000130222.1"; source "HAVANA"; tag "CCDS"; transcript_support_level "1";
chr15	HAVANA	exon	66801431	66801593	.	-	.	gene_id "ENSMUSG00000022372.14"; transcript_id "ENSMUST00000168589.7"; gene_type "protein_coding"; gene_status "KNOWN"; gene_name "Sla"; transcript_type "protein_coding"; transcript_status "KNOWN"; transcript_name "Sla-205"; exon_number "1"; exon_id "ENSMUSE00000881003.1"; talon_gene "43421"; talon_transcript "111484"; talon_exon "576968"; ccdsid "CCDS27509.1"; exon_status "KNOWN"; level "2"; protein_id "ENSMUSP00000130222.1"; source "HAVANA"; tag "CCDS";
chr15	ENSEMBL	exon	66793681	66793780	.	-	.	gene_id "ENSMUSG00000022372.14"; transcript_id "ENSMUST00000168589.7"; gene_type "protein_coding"; gene_status "KNOWN"; gene_name "Sla"; transcript_type "protein_coding"; transcript_status "KNOWN"; transcript_name "Sla-205"; exon_number "2"; exon_id "ENSMUSE00001261750.1"; talon_gene "43421"; talon_transcript "111484"; talon_exon "576955"; ccdsid "CCDS27509.1"; exon_status "KNOWN"; level "3"; protein_id "ENSMUSP00000098138.3"; source "ENSEMBL"; tag "CCDS";
chr15	ENSEMBL	exon	66792225	66792311	.	-	.	gene_id "ENSMUSG00000022372.14"; transcript_id "ENSMUST00000168589.7"; gene_type "protein_coding"; gene_status "KNOWN"; gene_name "Sla"; transcript_type "protein_coding"; transcript_status "KNOWN"; transcript_name "Sla-205"; exon_number "3"; exon_id "ENSMUSE00001253698.1"; talon_gene "43421"; talon_transcript "111484"; talon_exon "576957"; ccdsid "CCDS27509.1"; exon_status "KNOWN"; level "3"; protein_id "ENSMUSP00000098138.3"; source "ENSEMBL"; tag "CCDS";
chr15	ENSEMBL	exon	66789682	66789785	.	-	.	gene_id "ENSMUSG00000022372.14"; transcript_id "ENSMUST00000168589.7"; gene_type "protein_coding"; gene_status "KNOWN"; gene_name "Sla"; transcript_type "protein_coding"; transcript_status "KNOWN"; transcript_name "Sla-205"; exon_number "4"; exon_id "ENSMUSE00000125941.1"; talon_gene "43421"; talon_transcript "111484"; talon_exon "576959"; ccdsid "CCDS27509.1"; exon_status "KNOWN"; level "3"; protein_id "ENSMUSP00000098138.3"; source "ENSEMBL"; tag "CCDS";
chr15	ENSEMBL	exon	66787037	66787168	.	-	.	gene_id "ENSMUSG00000022372.14"; transcript_id "ENSMUST00000168589.7"; gene_type "protein_coding"; gene_status "KNOWN"; gene_name "Sla"; transcript_type "protein_coding"; transcript_status "KNOWN"; transcript_name "Sla-205"; exon_number "5"; exon_id "ENSMUSE00000125944.1"; talon_gene "43421"; talon_transcript "111484"; talon_exon "576961"; ccdsid "CCDS27509.1"; exon_status "KNOWN"; level "3"; protein_id "ENSMUSP00000098138.3"; source "ENSEMBL"; tag "CCDS";
chr15	ENSEMBL	exon	66783609	66783756	.	-	.	gene_id "ENSMUSG00000022372.14"; transcript_id "ENSMUST00000168589.7"; gene_type "protein_coding"; gene_status "KNOWN"; gene_name "Sla"; transcript_type "protein_coding"; transcript_status "KNOWN"; transcript_name "Sla-205"; exon_number "6"; exon_id "ENSMUSE00000125940.1"; talon_gene "43421"; talon_transcript "111484"; talon_exon "576963"; ccdsid "CCDS27509.1"; exon_status "KNOWN"; level "3"; protein_id "ENSMUSP00000098138.3"; source "ENSEMBL"; tag "CCDS";
chr15	HAVANA	exon	66782078	66782755	.	-	.	gene_id "ENSMUSG00000022372.14"; transcript_id "ENSMUST00000168589.7"; gene_type "protein_coding"; gene_status "KNOWN"; gene_name "Sla"; transcript_type "protein_coding"; transcript_status "KNOWN"; transcript_name "Sla-205"; exon_number "7"; exon_id "ENSMUSE00000883010.1"; talon_gene "43421"; talon_transcript "111484"; talon_exon "576969"; ccdsid "CCDS27509.1"; exon_status "KNOWN"; level "2"; protein_id "ENSMUSP00000130222.1"; source "HAVANA"; tag "CCDS";
chr15	HAVANA	transcript	66782542	66831829	.	-	.	gene_id "ENSMUSG00000022372.14"; transcript_id "ENSMUST00000168522.1"; gene_name "Sla"; gene_status "KNOWN"; gene_type "protein_coding"; transcript_type "protein_coding"; transcript_status "KNOWN"; transcript_name "Sla-204"; talon_gene "43421"; talon_transcript "111485"; ccdsid "CCDS49622.1"; havana_transcript "OTTMUST00000091184.2"; level "2"; protein_id "ENSMUSP00000131865.1"; source "HAVANA"; tag "CCDS"; transcript_support_level "1";
chr15	HAVANA	exon	66831570	66831829	.	-	.	gene_id "ENSMUSG00000022372.14"; transcript_id "ENSMUST00000168522.1"; gene_type "protein_coding"; gene_status "KNOWN"; gene_name "Sla"; transcript_type "protein_coding"; transcript_status "KNOWN"; transcript_name "Sla-204"; exon_number "1"; exon_id "ENSMUSE00000911845.1"; talon_gene "43421"; talon_transcript "111485"; talon_exon "576970"; ccdsid "CCDS49622.1"; exon_status "KNOWN"; level "2"; protein_id "ENSMUSP00000131865.1"; source "HAVANA"; tag "CCDS";
chr15	ENSEMBL	exon	66801431	66801528	.	-	.	gene_id "ENSMUSG00000022372.14"; transcript_id "ENSMUST00000168522.1"; gene_type "protein_coding"; gene_status "KNOWN"; gene_name "Sla"; transcript_type "protein_coding"; transcript_status "KNOWN"; transcript_name "Sla-204"; exon_number "2"; exon_id "ENSMUSE00001278557.1"; talon_gene "43421"; talon_transcript "111485"; talon_exon "576953"; ccdsid "CCDS27509.1"; exon_status "KNOWN"; level "3"; protein_id "ENSMUSP00000098138.3"; source "ENSEMBL"; tag "CCDS";
chr15	ENSEMBL	exon	66793681	66793780	.	-	.	gene_id "ENSMUSG00000022372.14"; transcript_id "ENSMUST00000168522.1"; gene_type "protein_coding"; gene_status "KNOWN"; gene_name "Sla"; transcript_type "protein_coding"; transcript_status "KNOWN"; transcript_name "Sla-204"; exon_number "3"; exon_id "ENSMUSE00001261750.1"; talon_gene "43421"; talon_transcript "111485"; talon_exon "576955"; ccdsid "CCDS27509.1"; exon_status "KNOWN"; level "3"; protein_id "ENSMUSP00000098138.3"; source "ENSEMBL"; tag "CCDS";
chr15	ENSEMBL	exon	66792225	66792311	.	-	.	gene_id "ENSMUSG00000022372.14"; transcript_id "ENSMUST00000168522.1"; gene_type "protein_coding"; gene_status "KNOWN"; gene_name "Sla"; transcript_type "protein_coding"; transcript_status "KNOWN"; transcript_name "Sla-204"; exon_number "4"; exon_id "ENSMUSE00001253698.1"; talon_gene "43421"; talon_transcript "111485"; talon_exon "576957"; ccdsid "CCDS27509.1"; exon_status "KNOWN"; level "3"; protein_id "ENSMUSP00000098138.3"; source "ENSEMBL"; tag "CCDS";
chr15	ENSEMBL	exon	66789682	66789785	.	-	.	gene_id "ENSMUSG00000022372.14"; transcript_id "ENSMUST00000168522.1"; gene_type "protein_coding"; gene_status "KNOWN"; gene_name "Sla"; transcript_type "protein_coding"; transcript_status "KNOWN"; transcript_name "Sla-204"; exon_number "5"; exon_id "ENSMUSE00000125941.1"; talon_gene "43421"; talon_transcript "111485"; talon_exon "576959"; ccdsid "CCDS27509.1"; exon_status "KNOWN"; level "3"; protein_id "ENSMUSP00000098138.3"; source "ENSEMBL"; tag "CCDS";
chr15	ENSEMBL	exon	66787037	66787168	.	-	.	gene_id "ENSMUSG00000022372.14"; transcript_id "ENSMUST00000168522.1"; gene_type "protein_coding"; gene_status "KNOWN"; gene_name "Sla"; transcript_type "protein_coding"; transcript_status "KNOWN"; transcript_name "Sla-204"; exon_number "6"; exon_id "ENSMUSE00000125944.1"; talon_gene "43421"; talon_transcript "111485"; talon_exon "576961"; ccdsid "CCDS27509.1"; exon_status "KNOWN"; level "3"; protein_id "ENSMUSP00000098138.3"; source "ENSEMBL"; tag "CCDS";
chr15	ENSEMBL	exon	66783609	66783756	.	-	.	gene_id "ENSMUSG00000022372.14"; transcript_id "ENSMUST00000168522.1"; gene_type "protein_coding"; gene_status "KNOWN"; gene_name "Sla"; transcript_type "protein_coding"; transcript_status "KNOWN"; transcript_name "Sla-204"; exon_number "7"; exon_id "ENSMUSE00000125940.1"; talon_gene "43421"; talon_transcript "111485"; talon_exon "576963"; ccdsid "CCDS27509.1"; exon_status "KNOWN"; level "3"; protein_id "ENSMUSP00000098138.3"; source "ENSEMBL"; tag "CCDS";
chr15	HAVANA	exon	66782542	66782755	.	-	.	gene_id "ENSMUSG00000022372.14"; transcript_id "ENSMUST00000168522.1"; gene_type "protein_coding"; gene_status "KNOWN"; gene_name "Sla"; transcript_type "protein_coding"; transcript_status "KNOWN"; transcript_name "Sla-204"; exon_number "8"; exon_id "ENSMUSE00000903084.1"; talon_gene "43421"; talon_transcript "111485"; talon_exon "576972"; ccdsid "CCDS49622.1"; exon_status "KNOWN"; level "2"; protein_id "ENSMUSP00000131865.1"; source "HAVANA"; tag "CCDS";
chr15	HAVANA	gene	66891320	66923201	.	+	.	gene_id "ENSMUSG00000005124.10"; gene_name "Ccn4"; gene_status "KNOWN"; gene_type "protein_coding"; talon_gene "43422"; havana_gene "OTTMUSG00000028045.2"; level "2";
chr15	HAVANA	transcript	66891320	66923201	.	+	.	gene_id "ENSMUSG00000005124.10"; transcript_id "ENSMUST00000005255.8"; gene_name "Ccn4"; gene_status "KNOWN"; gene_type "protein_coding"; transcript_type "protein_coding"; transcript_status "KNOWN"; transcript_name "Ccn4-201"; talon_gene "43422"; talon_transcript "111487"; ccdsid "CCDS27510.1"; havana_transcript "OTTMUST00000069450.1"; level "2"; protein_id "ENSMUSP00000005255.2"; source "HAVANA"; tag "CCDS"; transcript_support_level "1";
chr15	HAVANA	exon	66891320	66891634	.	+	.	gene_id "ENSMUSG00000005124.10"; transcript_id "ENSMUST00000005255.8"; gene_type "protein_coding"; gene_status "KNOWN"; gene_name "Ccn4"; transcript_type "protein_coding"; transcript_status "KNOWN"; transcript_name "Ccn4-201"; exon_number "1"; exon_id "ENSMUSE00000831943.1"; talon_gene "43422"; talon_transcript "111487"; talon_exon "576975"; ccdsid "CCDS27510.1"; exon_status "KNOWN"; level "2"; protein_id "ENSMUSP00000005255.2"; source "HAVANA"; tag "CCDS";
chr15	HAVANA	exon	66906401	66906680	.	+	.	gene_id "ENSMUSG00000005124.10"; transcript_id "ENSMUST00000005255.8"; gene_type "protein_coding"; gene_status "KNOWN"; gene_name "Ccn4"; transcript_type "protein_coding"; transcript_status "KNOWN"; transcript_name "Ccn4-201"; exon_number "2"; exon_id "ENSMUSE00000125935.1"; talon_gene "43422"; talon_transcript "111487"; talon_exon "576977"; ccdsid "CCDS27510.1"; exon_status "KNOWN"; level "2"; protein_id "ENSMUSP00000005255.2"; source "HAVANA"; tag "CCDS";
chr15	HAVANA	exon	66912829	66913089	.	+	.	gene_id "ENSMUSG00000005124.10"; transcript_id "ENSMUST00000005255.8"; gene_type "protein_coding"; gene_status "KNOWN"; gene_name "Ccn4"; transcript_type "protein_coding"; transcript_status "KNOWN"; transcript_name "Ccn4-201"; exon_number "3"; exon_id "ENSMUSE00001308352.1"; talon_gene "43422"; talon_transcript "111487"; talon_exon "576979"; ccdsid "CCDS27510.1"; exon_status "KNOWN"; level "2"; protein_id "ENSMUSP00000005255.2"; source "HAVANA"; tag "CCDS";
chr15	HAVANA	exon	66917277	66917470	.	+	.	gene_id "ENSMUSG00000005124.10"; transcript_id "ENSMUST00000005255.8"; gene_type "protein_coding"; gene_status "KNOWN"; gene_name "Ccn4"; transcript_type "protein_coding"; transcript_status "KNOWN"; transcript_name "Ccn4-201"; exon_number "4"; exon_id "ENSMUSE00001289241.1"; talon_gene "43422"; talon_transcript "111487"; talon_exon "576981"; ccdsid "CCDS27510.1"; exon_status "KNOWN"; level "2"; protein_id "ENSMUSP00000005255.2"; source "HAVANA"; tag "CCDS";
chr15	HAVANA	exon	66919155	66923201	.	+	.	gene_id "ENSMUSG00000005124.10"; transcript_id "ENSMUST00000005255.8"; gene_type "protein_coding"; gene_status "KNOWN"; gene_name "Ccn4"; transcript_type "protein_coding"; transcript_status "KNOWN"; transcript_name "Ccn4-201"; exon_number "5"; exon_id "ENSMUSE00000384891.3"; talon_gene "43422"; talon_transcript "111487"; talon_exon "576983"; ccdsid "CCDS27510.1"; exon_status "KNOWN"; level "2"; protein_id "ENSMUSP00000005255.2"; source "HAVANA"; tag "CCDS";
chr15	HAVANA	gene	66929318	66934469	.	-	.	gene_id "ENSMUSG00000005125.13"; gene_name "Ndrg1"; gene_status "KNOWN"; gene_type "protein_coding"; talon_gene "43423"; havana_gene "OTTMUSG00000035395.7"; level "2";
chr15	HAVANA	transcript	66929318	66969640	.	-	.	gene_id "ENSMUSG00000005125.13"; transcript_id "ENSMUST00000005256.13"; gene_name "Ndrg1"; gene_status "KNOWN"; gene_type "protein_coding"; transcript_type "protein_coding"; transcript_status "KNOWN"; transcript_name "Ndrg1-201"; talon_gene "43423"; talon_transcript "111493"; ccdsid "CCDS37092.1"; havana_transcript "OTTMUST00000090506.2"; level "2"; protein_id "ENSMUSP00000005256.6"; source "HAVANA"; tag "CCDS"; transcript_support_level "1";
chr15	HAVANA	exon	66969504	66969640	.	-	.	gene_id "ENSMUSG00000005125.13"; transcript_id "ENSMUST00000005256.13"; gene_type "protein_coding"; gene_status "KNOWN"; gene_name "Ndrg1"; transcript_type "protein_coding"; transcript_status "KNOWN"; transcript_name "Ndrg1-201"; exon_number "1"; exon_id "ENSMUSE00000916546.1"; talon_gene "43423"; talon_transcript "111493"; talon_exon "577000"; ccdsid "CCDS37092.1"; exon_status "KNOWN"; level "2"; protein_id "ENSMUSP00000005256.6"; source "HAVANA"; tag "CCDS";
chr15	HAVANA	exon	66960472	66960552	.	-	.	gene_id "ENSMUSG00000005125.13"; transcript_id "ENSMUST00000005256.13"; gene_type "protein_coding"; gene_status "KNOWN"; gene_name "Ndrg1"; transcript_type "protein_coding"; transcript_status "KNOWN"; transcript_name "Ndrg1-201"; exon_number "2"; exon_id "ENSMUSE00001286631.1"; talon_gene "43423"; talon_transcript "111493"; talon_exon "577002"; ccdsid "CCDS37092.1"; exon_status "KNOWN"; level "2"; protein_id "ENSMUSP00000005256.6"; source "HAVANA"; tag "CCDS";
chr15	HAVANA	exon	66959362	66959397	.	-	.	gene_id "ENSMUSG00000005125.13"; transcript_id "ENSMUST00000005256.13"; gene_type "protein_coding"; gene_status "KNOWN"; gene_name "Ndrg1"; transcript_type "protein_coding"; transcript_status "KNOWN"; transcript_name "Ndrg1-201"; exon_number "3"; exon_id "ENSMUSE00001205168.1"; talon_gene "43423"; talon_transcript "111493"; talon_exon "577004"; ccdsid "CCDS37092.1"; exon_status "KNOWN"; level "2"; protein_id "ENSMUSP00000005256.6"; source "HAVANA"; tag "CCDS";
chr15	HAVANA	exon	66948379	66948484	.	-	.	gene_id "ENSMUSG00000005125.13"; transcript_id "ENSMUST00000005256.13"; gene_type "protein_coding"; gene_status "KNOWN"; gene_name "Ndrg1"; transcript_type "protein_coding"; transcript_status "KNOWN"; transcript_name "Ndrg1-201"; exon_number "4"; exon_id "ENSMUSE00001241456.1"; talon_gene "43423"; talon_transcript "111493"; talon_exon "577006"; ccdsid "CCDS37092.1"; exon_status "KNOWN"; level "2"; protein_id "ENSMUSP00000005256.6"; source "HAVANA"; tag "CCDS";
chr15	HAVANA	exon	66946432	66946552	.	-	.	gene_id "ENSMUSG00000005125.13"; transcript_id "ENSMUST00000005256.13"; gene_type "protein_coding"; gene_status "KNOWN"; gene_name "Ndrg1"; transcript_type "protein_coding"; transcript_status "KNOWN"; transcript_name "Ndrg1-201"; exon_number "5"; exon_id "ENSMUSE00001217616.1"; talon_gene "43423"; talon_transcript "111493"; talon_exon "577008"; ccdsid "CCDS37092.1"; exon_status "KNOWN"; level "2"; protein_id "ENSMUSP00000005256.6"; source "HAVANA"; tag "CCDS";
chr15	HAVANA	exon	66944776	66944838	.	-	.	gene_id "ENSMUSG00000005125.13"; transcript_id "ENSMUST00000005256.13"; gene_type "protein_coding"; gene_status "KNOWN"; gene_name "Ndrg1"; transcript_type "protein_coding"; transcript_status "KNOWN"; transcript_name "Ndrg1-201"; exon_number "6"; exon_id "ENSMUSE00001231824.1"; talon_gene "43423"; talon_transcript "111493"; talon_exon "577010"; ccdsid "CCDS37092.1"; exon_status "KNOWN"; level "2"; protein_id "ENSMUSP00000005256.6"; source "HAVANA"; tag "CCDS";
chr15	HAVANA	exon	66944004	66944064	.	-	.	gene_id "ENSMUSG00000005125.13"; transcript_id "ENSMUST00000005256.13"; gene_type "protein_coding"; gene_status "KNOWN"; gene_name "Ndrg1"; transcript_type "protein_coding"; transcript_status "KNOWN"; transcript_name "Ndrg1-201"; exon_number "7"; exon_id "ENSMUSE00001281904.1"; talon_gene "43423"; talon_transcript "111493"; talon_exon "577012"; ccdsid "CCDS37092.1"; exon_status "KNOWN"; level "2"; protein_id "ENSMUSP00000005256.6"; source "HAVANA"; tag "CCDS";
chr15	HAVANA	exon	66943065	66943151	.	-	.	gene_id "ENSMUSG00000005125.13"; transcript_id "ENSMUST00000005256.13"; gene_type "protein_coding"; gene_status "KNOWN"; gene_name "Ndrg1"; transcript_type "protein_coding"; transcript_status "KNOWN"; transcript_name "Ndrg1-201"; exon_number "8"; exon_id "ENSMUSE00001276013.1"; talon_gene "43423"; talon_transcript "111493"; talon_exon "577014"; ccdsid "CCDS37092.1"; exon_status "KNOWN"; level "2"; protein_id "ENSMUSP00000005256.6"; source "HAVANA"; tag "CCDS";
chr15	HAVANA	exon	66942012	66942068	.	-	.	gene_id "ENSMUSG00000005125.13"; transcript_id "ENSMUST00000005256.13"; gene_type "protein_coding"; gene_status "KNOWN"; gene_name "Ndrg1"; transcript_type "protein_coding"; transcript_status "KNOWN"; transcript_name "Ndrg1-201"; exon_number "9"; exon_id "ENSMUSE00001236962.1"; talon_gene "43423"; talon_transcript "111493"; talon_exon "577016"; ccdsid "CCDS37092.1"; exon_status "KNOWN"; level "2"; protein_id "ENSMUSP00000005256.6"; source "HAVANA"; tag "CCDS";
chr15	HAVANA	exon	66940143	66940246	.	-	.	gene_id "ENSMUSG00000005125.13"; transcript_id "ENSMUST00000005256.13"; gene_type "protein_coding"; gene_status "KNOWN"; gene_name "Ndrg1"; transcript_type "protein_coding"; transcript_status "KNOWN"; transcript_name "Ndrg1-201"; exon_number "10"; exon_id "ENSMUSE00001261056.1"; talon_gene "43423"; talon_transcript "111493"; talon_exon "577018"; ccdsid "CCDS37092.1"; exon_status "KNOWN"; level "2"; protein_id "ENSMUSP00000005256.6"; source "HAVANA"; tag "CCDS";
chr15	HAVANA	exon	66938643	66938699	.	-	.	gene_id "ENSMUSG00000005125.13"; transcript_id "ENSMUST00000005256.13"; gene_type "protein_coding"; gene_status "KNOWN"; gene_name "Ndrg1"; transcript_type "protein_coding"; transcript_status "KNOWN"; transcript_name "Ndrg1-201"; exon_number "11"; exon_id "ENSMUSE00001252292.1"; talon_gene "43423"; talon_transcript "111493"; talon_exon "577020"; ccdsid "CCDS37092.1"; exon_status "KNOWN"; level "2"; protein_id "ENSMUSP00000005256.6"; source "HAVANA"; tag "CCDS";
chr15	HAVANA	exon	66937867	66937918	.	-	.	gene_id "ENSMUSG00000005125.13"; transcript_id "ENSMUST00000005256.13"; gene_type "protein_coding"; gene_status "KNOWN"; gene_name "Ndrg1"; transcript_type "protein_coding"; transcript_status "KNOWN"; transcript_name "Ndrg1-201"; exon_number "12"; exon_id "ENSMUSE00001212542.1"; talon_gene "43423"; talon_transcript "111493"; talon_exon "577022"; ccdsid "CCDS37092.1"; exon_status "KNOWN"; level "2"; protein_id "ENSMUSP00000005256.6"; source "HAVANA"; tag "CCDS";
chr15	HAVANA	exon	66937198	66937245	.	-	.	gene_id "ENSMUSG00000005125.13"; transcript_id "ENSMUST00000005256.13"; gene_type "protein_coding"; gene_status "KNOWN"; gene_name "Ndrg1"; transcript_type "protein_coding"; transcript_status "KNOWN"; transcript_name "Ndrg1-201"; exon_number "13"; exon_id "ENSMUSE00000125927.1"; talon_gene "43423"; talon_transcript "111493"; talon_exon "577024"; ccdsid "CCDS37092.1"; exon_status "KNOWN"; level "2"; protein_id "ENSMUSP00000005256.6"; source "HAVANA"; tag "CCDS";
chr15	HAVANA	exon	66936253	66936288	.	-	.	gene_id "ENSMUSG00000005125.13"; transcript_id "ENSMUST00000005256.13"; gene_type "protein_coding"; gene_status "KNOWN"; gene_name "Ndrg1"; transcript_type "protein_coding"; transcript_status "KNOWN"; transcript_name "Ndrg1-201"; exon_number "14"; exon_id "ENSMUSE00000521073.1"; talon_gene "43423"; talon_transcript "111493"; talon_exon "577026"; ccdsid "CCDS37092.1"; exon_status "KNOWN"; level "2"; protein_id "ENSMUSP00000005256.6"; source "HAVANA"; tag "CCDS";
chr15	HAVANA	exon	66933864	66933915	.	-	.	gene_id "ENSMUSG00000005125.13"; transcript_id "ENSMUST00000005256.13"; gene_type "protein_coding"; gene_status "KNOWN"; gene_name "Ndrg1"; transcript_type "protein_coding"; transcript_status "KNOWN"; transcript_name "Ndrg1-201"; exon_number "15"; exon_id "ENSMUSE00000510448.1"; talon_gene "43423"; talon_transcript "111493"; talon_exon "577028"; ccdsid "CCDS37092.1"; exon_status "KNOWN"; level "2"; protein_id "ENSMUSP00000005256.6"; source "HAVANA"; tag "CCDS";
chr15	HAVANA	exon	66929318	66931108	.	-	.	gene_id "ENSMUSG00000005125.13"; transcript_id "ENSMUST00000005256.13"; gene_type "protein_coding"; gene_status "KNOWN"; gene_name "Ndrg1"; transcript_type "protein_coding"; transcript_status "KNOWN"; transcript_name "Ndrg1-201"; exon_number "16"; exon_id "ENSMUSE00000371336.4"; talon_gene "43423"; talon_transcript "111493"; talon_exon "577030"; ccdsid "CCDS37092.1"; exon_status "KNOWN"; level "2"; protein_id "ENSMUSP00000005256.6"; source "HAVANA"; tag "CCDS";
chr15	TALON	transcript	66929318	66931108	.	-	.	gene_id "ENSMUSG00000005125.13"; transcript_id "ENCODEMT000222545"; gene_name "Ndrg1"; gene_status "KNOWN"; gene_type "protein_coding"; transcript_status "NOVEL"; transcript_name "ENCODEMT000222545"; talon_gene "43423"; talon_transcript "222545"; ISM_to_IDs "111493,222537,222539"; ISM_transcript "TRUE";
chr15	HAVANA	exon	66929318	66931108	.	-	.	gene_id "ENSMUSG00000005125.13"; transcript_id "ENCODEMT000222545"; gene_type "protein_coding"; gene_status "KNOWN"; gene_name "Ndrg1"; transcript_status "NOVEL"; transcript_name "ENCODEMT000222545"; exon_number "1"; exon_id "ENSMUSE00000371336.4"; talon_gene "43423"; talon_transcript "222545"; talon_exon "577030"; ccdsid "CCDS37092.1"; exon_status "KNOWN"; level "2"; protein_id "ENSMUSP00000005256.6"; source "HAVANA"; tag "CCDS";
chr15	HAVANA	transcript	66930866	66934469	.	-	.	gene_id "ENSMUSG00000005125.13"; transcript_id "ENSMUST00000165966.1"; gene_name "Ndrg1"; gene_status "KNOWN"; gene_type "protein_coding"; transcript_type "retained_intron"; transcript_status "KNOWN"; transcript_name "Ndrg1-205"; talon_gene "43423"; talon_transcript "111494"; havana_transcript "OTTMUST00000090637.1"; level "2"; source "HAVANA"; transcript_support_level "2";
chr15	HAVANA	exon	66933864	66934469	.	-	.	gene_id "ENSMUSG00000005125.13"; transcript_id "ENSMUST00000165966.1"; gene_type "protein_coding"; gene_status "KNOWN"; gene_name "Ndrg1"; transcript_type "retained_intron"; transcript_status "KNOWN"; transcript_name "Ndrg1-205"; exon_number "1"; exon_id "ENSMUSE00000898594.1"; talon_gene "43423"; talon_transcript "111494"; talon_exon "577031"; exon_status "KNOWN"; level "2"; source "HAVANA";
chr15	HAVANA	exon	66930866	66931108	.	-	.	gene_id "ENSMUSG00000005125.13"; transcript_id "ENSMUST00000165966.1"; gene_type "protein_coding"; gene_status "KNOWN"; gene_name "Ndrg1"; transcript_type "retained_intron"; transcript_status "KNOWN"; transcript_name "Ndrg1-205"; exon_number "2"; exon_id "ENSMUSE00000889140.1"; talon_gene "43423"; talon_transcript "111494"; talon_exon "577032"; exon_status "KNOWN"; level "2"; source "HAVANA";
chr15	HAVANA	gene	67102875	67176780	.	-	.	gene_id "ENSMUSG00000013846.10"; gene_name "St3gal1"; gene_status "KNOWN"; gene_type "protein_coding"; talon_gene "43427"; havana_gene "OTTMUSG00000070607.1"; level "2";
chr15	HAVANA	transcript	67102875	67176830	.	-	.	gene_id "ENSMUSG00000013846.10"; transcript_id "ENSMUST00000229028.1"; gene_name "St3gal1"; gene_status "KNOWN"; gene_type "protein_coding"; transcript_type "protein_coding"; transcript_status "KNOWN"; transcript_name "St3gal1-202"; talon_gene "43427"; talon_transcript "111510"; ccdsid "CCDS27511.1"; havana_transcript "OTTMUST00000170630.1"; level "2"; protein_id "ENSMUSP00000154853.1"; source "HAVANA"; tag "CCDS";
chr15	HAVANA	exon	67176632	67176830	.	-	.	gene_id "ENSMUSG00000013846.10"; transcript_id "ENSMUST00000229028.1"; gene_type "protein_coding"; gene_status "KNOWN"; gene_name "St3gal1"; transcript_type "protein_coding"; transcript_status "KNOWN"; transcript_name "St3gal1-202"; exon_number "1"; exon_id "ENSMUSE00001438477.1"; talon_gene "43427"; talon_transcript "111510"; talon_exon "577088"; ccdsid "CCDS27511.1"; exon_status "KNOWN"; level "2"; protein_id "ENSMUSP00000154853.1"; source "HAVANA"; tag "CCDS";
chr15	HAVANA	exon	67153043	67153170	.	-	.	gene_id "ENSMUSG00000013846.10"; transcript_id "ENSMUST00000229028.1"; gene_type "protein_coding"; gene_status "KNOWN"; gene_name "St3gal1"; transcript_type "protein_coding"; transcript_status "KNOWN"; transcript_name "St3gal1-202"; exon_number "2"; exon_id "ENSMUSE00001441659.1"; talon_gene "43427"; talon_transcript "111510"; talon_exon "577090"; ccdsid "CCDS27511.1"; exon_status "KNOWN"; level "2"; protein_id "ENSMUSP00000154853.1"; source "HAVANA"; tag "CCDS";
chr15	HAVANA	exon	67128553	67128607	.	-	.	gene_id "ENSMUSG00000013846.10"; transcript_id "ENSMUST00000229028.1"; gene_type "protein_coding"; gene_status "KNOWN"; gene_name "St3gal1"; transcript_type "protein_coding"; transcript_status "KNOWN"; transcript_name "St3gal1-202"; exon_number "3"; exon_id "ENSMUSE00001441939.1"; talon_gene "43427"; talon_transcript "111510"; talon_exon "577092"; ccdsid "CCDS27511.1"; exon_status "KNOWN"; level "2"; protein_id "ENSMUSP00000154853.1"; source "HAVANA"; tag "CCDS";
chr15	HAVANA	exon	67113507	67114357	.	-	.	gene_id "ENSMUSG00000013846.10"; transcript_id "ENSMUST00000229028.1"; gene_type "protein_coding"; gene_status "KNOWN"; gene_name "St3gal1"; transcript_type "protein_coding"; transcript_status "KNOWN"; transcript_name "St3gal1-202"; exon_number "4"; exon_id "ENSMUSE00001441284.1"; talon_gene "43427"; talon_transcript "111510"; talon_exon "577094"; ccdsid "CCDS27511.1"; exon_status "KNOWN"; level "2"; protein_id "ENSMUSP00000154853.1"; source "HAVANA"; tag "CCDS";
chr15	HAVANA	exon	67112431	67112627	.	-	.	gene_id "ENSMUSG00000013846.10"; transcript_id "ENSMUST00000229028.1"; gene_type "protein_coding"; gene_status "KNOWN"; gene_name "St3gal1"; transcript_type "protein_coding"; transcript_status "KNOWN"; transcript_name "St3gal1-202"; exon_number "5"; exon_id "ENSMUSE00000125919.3"; talon_gene "43427"; talon_transcript "111510"; talon_exon "577079"; ccdsid "CCDS27511.1"; exon_status "KNOWN"; level "2"; protein_id "ENSMUSP00000154853.1"; source "HAVANA"; tag "CCDS";
chr15	HAVANA	exon	67111232	67111411	.	-	.	gene_id "ENSMUSG00000013846.10"; transcript_id "ENSMUST00000229028.1"; gene_type "protein_coding"; gene_status "KNOWN"; gene_name "St3gal1"; transcript_type "protein_coding"; transcript_status "KNOWN"; transcript_name "St3gal1-202"; exon_number "6"; exon_id "ENSMUSE00000125918.3"; talon_gene "43427"; talon_transcript "111510"; talon_exon "577081"; ccdsid "CCDS27511.1"; exon_status "KNOWN"; level "2"; protein_id "ENSMUSP00000154853.1"; source "HAVANA"; tag "CCDS";
chr15	HAVANA	exon	67109606	67109651	.	-	.	gene_id "ENSMUSG00000013846.10"; transcript_id "ENSMUST00000229028.1"; gene_type "protein_coding"; gene_status "KNOWN"; gene_name "St3gal1"; transcript_type "protein_coding"; transcript_status "KNOWN"; transcript_name "St3gal1-202"; exon_number "7"; exon_id "ENSMUSE00000125917.3"; talon_gene "43427"; talon_transcript "111510"; talon_exon "577083"; ccdsid "CCDS27511.1"; exon_status "KNOWN"; level "2"; protein_id "ENSMUSP00000154853.1"; source "HAVANA"; tag "CCDS";
chr15	HAVANA	exon	67108209	67108328	.	-	.	gene_id "ENSMUSG00000013846.10"; transcript_id "ENSMUST00000229028.1"; gene_type "protein_coding"; gene_status "KNOWN"; gene_name "St3gal1"; transcript_type "protein_coding"; transcript_status "KNOWN"; transcript_name "St3gal1-202"; exon_number "8"; exon_id "ENSMUSE00000125916.3"; talon_gene "43427"; talon_transcript "111510"; talon_exon "577085"; ccdsid "CCDS27511.1"; exon_status "KNOWN"; level "2"; protein_id "ENSMUSP00000154853.1"; source "HAVANA"; tag "CCDS";
chr15	HAVANA	exon	67102875	67106830	.	-	.	gene_id "ENSMUSG00000013846.10"; transcript_id "ENSMUST00000229028.1"; gene_type "protein_coding"; gene_status "KNOWN"; gene_name "St3gal1"; transcript_type "protein_coding"; transcript_status "KNOWN"; transcript_name "St3gal1-202"; exon_number "9"; exon_id "ENSMUSE00000623599.2"; talon_gene "43427"; talon_transcript "111510"; talon_exon "577087"; ccdsid "CCDS27511.1"; exon_status "KNOWN"; level "2"; protein_id "ENSMUSP00000154853.1"; source "HAVANA"; tag "CCDS";
chr15	HAVANA	transcript	67106285	67176780	.	-	.	gene_id "ENSMUSG00000013846.10"; transcript_id "ENSMUST00000229213.1"; gene_name "St3gal1"; gene_status "KNOWN"; gene_type "protein_coding"; transcript_type "protein_coding"; transcript_status "KNOWN"; transcript_name "St3gal1-203"; talon_gene "43427"; talon_transcript "111512"; ccdsid "CCDS27511.1"; havana_transcript "OTTMUST00000170632.1"; level "2"; protein_id "ENSMUSP00000155359.1"; source "HAVANA"; tag "CCDS";
chr15	HAVANA	exon	67176632	67176780	.	-	.	gene_id "ENSMUSG00000013846.10"; transcript_id "ENSMUST00000229213.1"; gene_type "protein_coding"; gene_status "KNOWN"; gene_name "St3gal1"; transcript_type "protein_coding"; transcript_status "KNOWN"; transcript_name "St3gal1-203"; exon_number "1"; exon_id "ENSMUSE00001443464.1"; talon_gene "43427"; talon_transcript "111512"; talon_exon "577102"; ccdsid "CCDS27511.1"; exon_status "KNOWN"; level "2"; protein_id "ENSMUSP00000155359.1"; source "HAVANA"; tag "CCDS";
chr15	HAVANA	exon	67162987	67163051	.	-	.	gene_id "ENSMUSG00000013846.10"; transcript_id "ENSMUST00000229213.1"; gene_type "protein_coding"; gene_status "KNOWN"; gene_name "St3gal1"; transcript_type "protein_coding"; transcript_status "KNOWN"; transcript_name "St3gal1-203"; exon_number "2"; exon_id "ENSMUSE00001437818.1"; talon_gene "43427"; talon_transcript "111512"; talon_exon "577097"; ccdsid "CCDS27511.1"; exon_status "KNOWN"; level "2"; protein_id "ENSMUSP00000155359.1"; source "HAVANA"; tag "CCDS";
chr15	HAVANA	exon	67153043	67153170	.	-	.	gene_id "ENSMUSG00000013846.10"; transcript_id "ENSMUST00000229213.1"; gene_type "protein_coding"; gene_status "KNOWN"; gene_name "St3gal1"; transcript_type "protein_coding"; transcript_status "KNOWN"; transcript_name "St3gal1-203"; exon_number "3"; exon_id "ENSMUSE00001441659.1"; talon_gene "43427"; talon_transcript "111512"; talon_exon "577090"; ccdsid "CCDS27511.1"; exon_status "KNOWN"; level "2"; protein_id "ENSMUSP00000154853.1"; source "HAVANA"; tag "CCDS";
chr15	HAVANA	exon	67128553	67128607	.	-	.	gene_id "ENSMUSG00000013846.10"; transcript_id "ENSMUST00000229213.1"; gene_type "protein_coding"; gene_status "KNOWN"; gene_name "St3gal1"; transcript_type "protein_coding"; transcript_status "KNOWN"; transcript_name "St3gal1-203"; exon_number "4"; exon_id "ENSMUSE00001441939.1"; talon_gene "43427"; talon_transcript "111512"; talon_exon "577092"; ccdsid "CCDS27511.1"; exon_status "KNOWN"; level "2"; protein_id "ENSMUSP00000154853.1"; source "HAVANA"; tag "CCDS";
chr15	HAVANA	exon	67113507	67114357	.	-	.	gene_id "ENSMUSG00000013846.10"; transcript_id "ENSMUST00000229213.1"; gene_type "protein_coding"; gene_status "KNOWN"; gene_name "St3gal1"; transcript_type "protein_coding"; transcript_status "KNOWN"; transcript_name "St3gal1-203"; exon_number "5"; exon_id "ENSMUSE00001441284.1"; talon_gene "43427"; talon_transcript "111512"; talon_exon "577094"; ccdsid "CCDS27511.1"; exon_status "KNOWN"; level "2"; protein_id "ENSMUSP00000154853.1"; source "HAVANA"; tag "CCDS";
chr15	HAVANA	exon	67112431	67112627	.	-	.	gene_id "ENSMUSG00000013846.10"; transcript_id "ENSMUST00000229213.1"; gene_type "protein_coding"; gene_status "KNOWN"; gene_name "St3gal1"; transcript_type "protein_coding"; transcript_status "KNOWN"; transcript_name "St3gal1-203"; exon_number "6"; exon_id "ENSMUSE00000125919.3"; talon_gene "43427"; talon_transcript "111512"; talon_exon "577079"; ccdsid "CCDS27511.1"; exon_status "KNOWN"; level "2"; protein_id "ENSMUSP00000154853.1"; source "HAVANA"; tag "CCDS";
chr15	HAVANA	exon	67111232	67111411	.	-	.	gene_id "ENSMUSG00000013846.10"; transcript_id "ENSMUST00000229213.1"; gene_type "protein_coding"; gene_status "KNOWN"; gene_name "St3gal1"; transcript_type "protein_coding"; transcript_status "KNOWN"; transcript_name "St3gal1-203"; exon_number "7"; exon_id "ENSMUSE00000125918.3"; talon_gene "43427"; talon_transcript "111512"; talon_exon "577081"; ccdsid "CCDS27511.1"; exon_status "KNOWN"; level "2"; protein_id "ENSMUSP00000154853.1"; source "HAVANA"; tag "CCDS";
chr15	HAVANA	exon	67109606	67109651	.	-	.	gene_id "ENSMUSG00000013846.10"; transcript_id "ENSMUST00000229213.1"; gene_type "protein_coding"; gene_status "KNOWN"; gene_name "St3gal1"; transcript_type "protein_coding"; transcript_status "KNOWN"; transcript_name "St3gal1-203"; exon_number "8"; exon_id "ENSMUSE00000125917.3"; talon_gene "43427"; talon_transcript "111512"; talon_exon "577083"; ccdsid "CCDS27511.1"; exon_status "KNOWN"; level "2"; protein_id "ENSMUSP00000154853.1"; source "HAVANA"; tag "CCDS";
chr15	HAVANA	exon	67108209	67108328	.	-	.	gene_id "ENSMUSG00000013846.10"; transcript_id "ENSMUST00000229213.1"; gene_type "protein_coding"; gene_status "KNOWN"; gene_name "St3gal1"; transcript_type "protein_coding"; transcript_status "KNOWN"; transcript_name "St3gal1-203"; exon_number "9"; exon_id "ENSMUSE00000125916.3"; talon_gene "43427"; talon_transcript "111512"; talon_exon "577085"; ccdsid "CCDS27511.1"; exon_status "KNOWN"; level "2"; protein_id "ENSMUSP00000154853.1"; source "HAVANA"; tag "CCDS";
chr15	HAVANA	exon	67106285	67106830	.	-	.	gene_id "ENSMUSG00000013846.10"; transcript_id "ENSMUST00000229213.1"; gene_type "protein_coding"; gene_status "KNOWN"; gene_name "St3gal1"; transcript_type "protein_coding"; transcript_status "KNOWN"; transcript_name "St3gal1-203"; exon_number "10"; exon_id "ENSMUSE00001441825.1"; talon_gene "43427"; talon_transcript "111512"; talon_exon "577101"; ccdsid "CCDS27511.1"; exon_status "KNOWN"; level "2"; protein_id "ENSMUSP00000155359.1"; source "HAVANA"; tag "CCDS";
chr15	HAVANA	gene	68084322	68258838	.	-	.	gene_id "ENSMUSG00000022335.17"; gene_name "Zfat"; gene_status "KNOWN"; gene_type "protein_coding"; talon_gene "43431"; havana_gene "OTTMUSG00000033790.4"; level "2";
chr15	HAVANA	transcript	68084322	68258838	.	-	.	gene_id "ENSMUSG00000022335.17"; transcript_id "ENSMUST00000160248.7"; gene_name "Zfat"; gene_status "KNOWN"; gene_type "protein_coding"; transcript_type "protein_coding"; transcript_status "KNOWN"; transcript_name "Zfat-202"; talon_gene "43431"; talon_transcript "111519"; ccdsid "CCDS49623.1"; havana_transcript "OTTMUST00000085129.3"; level "2"; protein_id "ENSMUSP00000125257.1"; source "HAVANA"; tag "CCDS"; transcript_support_level "1";
chr15	HAVANA	exon	68258668	68258838	.	-	.	gene_id "ENSMUSG00000022335.17"; transcript_id "ENSMUST00000160248.7"; gene_type "protein_coding"; gene_status "KNOWN"; gene_name "Zfat"; transcript_type "protein_coding"; transcript_status "KNOWN"; transcript_name "Zfat-202"; exon_number "1"; exon_id "ENSMUSE00000849413.1"; talon_gene "43431"; talon_transcript "111519"; talon_exon "577162"; ccdsid "CCDS49623.1"; exon_status "KNOWN"; level "2"; protein_id "ENSMUSP00000125257.1"; source "HAVANA"; tag "CCDS";
chr15	HAVANA	exon	68224767	68224943	.	-	.	gene_id "ENSMUSG00000022335.17"; transcript_id "ENSMUST00000160248.7"; gene_type "protein_coding"; gene_status "KNOWN"; gene_name "Zfat"; transcript_type "protein_coding"; transcript_status "KNOWN"; transcript_name "Zfat-202"; exon_number "2"; exon_id "ENSMUSE00000851726.1"; talon_gene "43431"; talon_transcript "111519"; talon_exon "577127"; ccdsid "CCDS49624.1"; exon_status "KNOWN"; level "2"; protein_id "ENSMUSP00000125732.1"; source "HAVANA"; tag "CCDS";
chr15	HAVANA	exon	68212593	68212844	.	-	.	gene_id "ENSMUSG00000022335.17"; transcript_id "ENSMUST00000160248.7"; gene_type "protein_coding"; gene_status "KNOWN"; gene_name "Zfat"; transcript_type "protein_coding"; transcript_status "KNOWN"; transcript_name "Zfat-202"; exon_number "3"; exon_id "ENSMUSE00000853335.1"; talon_gene "43431"; talon_transcript "111519"; talon_exon "577157"; ccdsid "CCDS49623.1"; exon_status "KNOWN"; level "2"; protein_id "ENSMUSP00000124974.1"; source "HAVANA"; tag "appris_alternative_2";
chr15	HAVANA	exon	68187051	68187236	.	-	.	gene_id "ENSMUSG00000022335.17"; transcript_id "ENSMUST00000160248.7"; gene_type "protein_coding"; gene_status "KNOWN"; gene_name "Zfat"; transcript_type "protein_coding"; transcript_status "KNOWN"; transcript_name "Zfat-202"; exon_number "4"; exon_id "ENSMUSE00000479208.1"; talon_gene "43431"; talon_transcript "111519"; talon_exon "577131"; ccdsid "CCDS49624.1"; exon_status "KNOWN"; level "2"; protein_id "ENSMUSP00000125732.1"; source "HAVANA"; tag "CCDS";
chr15	HAVANA	exon	68184421	68184571	.	-	.	gene_id "ENSMUSG00000022335.17"; transcript_id "ENSMUST00000160248.7"; gene_type "protein_coding"; gene_status "KNOWN"; gene_name "Zfat"; transcript_type "protein_coding"; transcript_status "KNOWN"; transcript_name "Zfat-202"; exon_number "5"; exon_id "ENSMUSE00000560063.1"; talon_gene "43431"; talon_transcript "111519"; talon_exon "577133"; ccdsid "CCDS49624.1"; exon_status "KNOWN"; level "2"; protein_id "ENSMUSP00000125732.1"; source "HAVANA"; tag "CCDS";
chr15	HAVANA	exon	68179717	68181158	.	-	.	gene_id "ENSMUSG00000022335.17"; transcript_id "ENSMUST00000160248.7"; gene_type "protein_coding"; gene_status "KNOWN"; gene_name "Zfat"; transcript_type "protein_coding"; transcript_status "KNOWN"; transcript_name "Zfat-202"; exon_number "6"; exon_id "ENSMUSE00000560062.1"; talon_gene "43431"; talon_transcript "111519"; talon_exon "577135"; ccdsid "CCDS49624.1"; exon_status "KNOWN"; level "2"; protein_id "ENSMUSP00000125732.1"; source "HAVANA"; tag "CCDS";
chr15	HAVANA	exon	68178711	68178943	.	-	.	gene_id "ENSMUSG00000022335.17"; transcript_id "ENSMUST00000160248.7"; gene_type "protein_coding"; gene_status "KNOWN"; gene_name "Zfat"; transcript_type "protein_coding"; transcript_status "KNOWN"; transcript_name "Zfat-202"; exon_number "7"; exon_id "ENSMUSE00000560061.1"; talon_gene "43431"; talon_transcript "111519"; talon_exon "577137"; ccdsid "CCDS49624.1"; exon_status "KNOWN"; level "2"; protein_id "ENSMUSP00000125732.1"; source "HAVANA"; tag "CCDS";
chr15	HAVANA	exon	68170136	68170223	.	-	.	gene_id "ENSMUSG00000022335.17"; transcript_id "ENSMUST00000160248.7"; gene_type "protein_coding"; gene_status "KNOWN"; gene_name "Zfat"; transcript_type "protein_coding"; transcript_status "KNOWN"; transcript_name "Zfat-202"; exon_number "8"; exon_id "ENSMUSE00000560059.1"; talon_gene "43431"; talon_transcript "111519"; talon_exon "577139"; ccdsid "CCDS49624.1"; exon_status "KNOWN"; level "2"; protein_id "ENSMUSP00000125732.1"; source "HAVANA"; tag "CCDS";
chr15	HAVANA	exon	68168715	68168864	.	-	.	gene_id "ENSMUSG00000022335.17"; transcript_id "ENSMUST00000160248.7"; gene_type "protein_coding"; gene_status "KNOWN"; gene_name "Zfat"; transcript_type "protein_coding"; transcript_status "KNOWN"; transcript_name "Zfat-202"; exon_number "9"; exon_id "ENSMUSE00000560057.1"; talon_gene "43431"; talon_transcript "111519"; talon_exon "577141"; ccdsid "CCDS49624.1"; exon_status "KNOWN"; level "2"; protein_id "ENSMUSP00000125732.1"; source "HAVANA"; tag "CCDS";
chr15	HAVANA	exon	68165753	68165926	.	-	.	gene_id "ENSMUSG00000022335.17"; transcript_id "ENSMUST00000160248.7"; gene_type "protein_coding"; gene_status "KNOWN"; gene_name "Zfat"; transcript_type "protein_coding"; transcript_status "KNOWN"; transcript_name "Zfat-202"; exon_number "10"; exon_id "ENSMUSE00000560056.1"; talon_gene "43431"; talon_transcript "111519"; talon_exon "577143"; ccdsid "CCDS49624.1"; exon_status "KNOWN"; level "2"; protein_id "ENSMUSP00000125732.1"; source "HAVANA"; tag "CCDS";
chr15	HAVANA	exon	68146503	68146591	.	-	.	gene_id "ENSMUSG00000022335.17"; transcript_id "ENSMUST00000160248.7"; gene_type "protein_coding"; gene_status "KNOWN"; gene_name "Zfat"; transcript_type "protein_coding"; transcript_status "KNOWN"; transcript_name "Zfat-202"; exon_number "11"; exon_id "ENSMUSE00000560054.1"; talon_gene "43431"; talon_transcript "111519"; talon_exon "577145"; ccdsid "CCDS49624.1"; exon_status "KNOWN"; level "2"; protein_id "ENSMUSP00000125732.1"; source "HAVANA"; tag "CCDS";
chr15	HAVANA	exon	68118936	68119074	.	-	.	gene_id "ENSMUSG00000022335.17"; transcript_id "ENSMUST00000160248.7"; gene_type "protein_coding"; gene_status "KNOWN"; gene_name "Zfat"; transcript_type "protein_coding"; transcript_status "KNOWN"; transcript_name "Zfat-202"; exon_number "12"; exon_id "ENSMUSE00000560052.1"; talon_gene "43431"; talon_transcript "111519"; talon_exon "577147"; ccdsid "CCDS49624.1"; exon_status "KNOWN"; level "2"; protein_id "ENSMUSP00000125732.1"; source "HAVANA"; tag "CCDS";
chr15	HAVANA	exon	68110444	68110562	.	-	.	gene_id "ENSMUSG00000022335.17"; transcript_id "ENSMUST00000160248.7"; gene_type "protein_coding"; gene_status "KNOWN"; gene_name "Zfat"; transcript_type "protein_coding"; transcript_status "KNOWN"; transcript_name "Zfat-202"; exon_number "13"; exon_id "ENSMUSE00000862660.1"; talon_gene "43431"; talon_transcript "111519"; talon_exon "577159"; ccdsid "CCDS49623.1"; exon_status "KNOWN"; level "2"; protein_id "ENSMUSP00000124974.1"; source "HAVANA"; tag "appris_alternative_2";
chr15	HAVANA	exon	68104956	68105079	.	-	.	gene_id "ENSMUSG00000022335.17"; transcript_id "ENSMUST00000160248.7"; gene_type "protein_coding"; gene_status "KNOWN"; gene_name "Zfat"; transcript_type "protein_coding"; transcript_status "KNOWN"; transcript_name "Zfat-202"; exon_number "14"; exon_id "ENSMUSE00000560047.1"; talon_gene "43431"; talon_transcript "111519"; talon_exon "577151"; ccdsid "CCDS49624.1"; exon_status "KNOWN"; level "2"; protein_id "ENSMUSP00000125732.1"; source "HAVANA"; tag "CCDS";
chr15	HAVANA	exon	68101471	68101601	.	-	.	gene_id "ENSMUSG00000022335.17"; transcript_id "ENSMUST00000160248.7"; gene_type "protein_coding"; gene_status "KNOWN"; gene_name "Zfat"; transcript_type "protein_coding"; transcript_status "KNOWN"; transcript_name "Zfat-202"; exon_number "15"; exon_id "ENSMUSE00000560044.1"; talon_gene "43431"; talon_transcript "111519"; talon_exon "577153"; ccdsid "CCDS49624.1"; exon_status "KNOWN"; level "2"; protein_id "ENSMUSP00000125732.1"; source "HAVANA"; tag "CCDS";
chr15	HAVANA	exon	68084322	68084561	.	-	.	gene_id "ENSMUSG00000022335.17"; transcript_id "ENSMUST00000160248.7"; gene_type "protein_coding"; gene_status "KNOWN"; gene_name "Zfat"; transcript_type "protein_coding"; transcript_status "KNOWN"; transcript_name "Zfat-202"; exon_number "16"; exon_id "ENSMUSE00000851396.1"; talon_gene "43431"; talon_transcript "111519"; talon_exon "577164"; ccdsid "CCDS49623.1"; exon_status "KNOWN"; level "2"; protein_id "ENSMUSP00000125257.1"; source "HAVANA"; tag "CCDS";
chr15	HAVANA	gene	68309819	68310301	.	+	.	gene_id "ENSMUSG00000068397.4"; gene_name "Gm10240"; gene_status "KNOWN"; gene_type "processed_pseudogene"; talon_gene "43432"; havana_gene "OTTMUSG00000042917.1"; level "2";
chr15	HAVANA	transcript	68309819	68310301	.	+	.	gene_id "ENSMUSG00000068397.4"; transcript_id "ENSMUST00000089785.4"; gene_name "Gm10240"; gene_status "KNOWN"; gene_type "processed_pseudogene"; transcript_type "processed_pseudogene"; transcript_status "KNOWN"; transcript_name "Gm10240-201"; talon_gene "43432"; talon_transcript "111522"; havana_transcript "OTTMUST00000112735.1"; level "2"; ont "PGO:0000004"; source "HAVANA"; tag "basic"; transcript_support_level "NA";
chr15	HAVANA	exon	68309819	68310301	.	+	.	gene_id "ENSMUSG00000068397.4"; transcript_id "ENSMUST00000089785.4"; gene_type "processed_pseudogene"; gene_status "KNOWN"; gene_name "Gm10240"; transcript_type "processed_pseudogene"; transcript_status "KNOWN"; transcript_name "Gm10240-201"; exon_number "1"; exon_id "ENSMUSE00000916360.1"; talon_gene "43432"; talon_transcript "111522"; talon_exon "577170"; exon_status "KNOWN"; level "2"; ont "PGO:0000004"; source "HAVANA"; tag "basic";
chr15	HAVANA	gene	68928420	69093512	.	+	.	gene_id "ENSMUSG00000022332.8"; gene_name "Khdrbs3"; gene_status "KNOWN"; gene_type "protein_coding"; talon_gene "43445"; havana_gene "OTTMUSG00000070612.1"; level "2";
chr15	HAVANA	transcript	68928420	69093512	.	+	.	gene_id "ENSMUSG00000022332.8"; transcript_id "ENSMUST00000022954.6"; gene_name "Khdrbs3"; gene_status "KNOWN"; gene_type "protein_coding"; transcript_type "protein_coding"; transcript_status "KNOWN"; transcript_name "Khdrbs3-201"; talon_gene "43445"; talon_transcript "111538"; ccdsid "CCDS27513.1"; havana_transcript "OTTMUST00000170638.1"; level "2"; protein_id "ENSMUSP00000022954.6"; source "HAVANA"; tag "CCDS"; transcript_support_level "1";
chr15	HAVANA	exon	68928420	68928833	.	+	.	gene_id "ENSMUSG00000022332.8"; transcript_id "ENSMUST00000022954.6"; gene_type "protein_coding"; gene_status "KNOWN"; gene_name "Khdrbs3"; transcript_type "protein_coding"; transcript_status "KNOWN"; transcript_name "Khdrbs3-201"; exon_number "1"; exon_id "ENSMUSE00000623588.2"; talon_gene "43445"; talon_transcript "111538"; talon_exon "577208"; ccdsid "CCDS27513.1"; exon_status "KNOWN"; level "2"; protein_id "ENSMUSP00000022954.6"; source "HAVANA"; tag "CCDS";
chr15	HAVANA	exon	68995052	68995170	.	+	.	gene_id "ENSMUSG00000022332.8"; transcript_id "ENSMUST00000022954.6"; gene_type "protein_coding"; gene_status "KNOWN"; gene_name "Khdrbs3"; transcript_type "protein_coding"; transcript_status "KNOWN"; transcript_name "Khdrbs3-201"; exon_number "2"; exon_id "ENSMUSE00000328887.1"; talon_gene "43445"; talon_transcript "111538"; talon_exon "577210"; ccdsid "CCDS27513.1"; exon_status "KNOWN"; level "2"; protein_id "ENSMUSP00000022954.6"; source "HAVANA"; tag "CCDS";
chr15	HAVANA	exon	69013358	69013474	.	+	.	gene_id "ENSMUSG00000022332.8"; transcript_id "ENSMUST00000022954.6"; gene_type "protein_coding"; gene_status "KNOWN"; gene_name "Khdrbs3"; transcript_type "protein_coding"; transcript_status "KNOWN"; transcript_name "Khdrbs3-201"; exon_number "3"; exon_id "ENSMUSE00000328881.1"; talon_gene "43445"; talon_transcript "111538"; talon_exon "577212"; ccdsid "CCDS27513.1"; exon_status "KNOWN"; level "2"; protein_id "ENSMUSP00000022954.6"; source "HAVANA"; tag "CCDS";
chr15	HAVANA	exon	69017328	69017474	.	+	.	gene_id "ENSMUSG00000022332.8"; transcript_id "ENSMUST00000022954.6"; gene_type "protein_coding"; gene_status "KNOWN"; gene_name "Khdrbs3"; transcript_type "protein_coding"; transcript_status "KNOWN"; transcript_name "Khdrbs3-201"; exon_number "4"; exon_id "ENSMUSE00000328874.1"; talon_gene "43445"; talon_transcript "111538"; talon_exon "577214"; ccdsid "CCDS27513.1"; exon_status "KNOWN"; level "2"; protein_id "ENSMUSP00000022954.6"; source "HAVANA"; tag "CCDS";
chr15	HAVANA	exon	69024700	69024839	.	+	.	gene_id "ENSMUSG00000022332.8"; transcript_id "ENSMUST00000022954.6"; gene_type "protein_coding"; gene_status "KNOWN"; gene_name "Khdrbs3"; transcript_type "protein_coding"; transcript_status "KNOWN"; transcript_name "Khdrbs3-201"; exon_number "5"; exon_id "ENSMUSE00000328870.1"; talon_gene "43445"; talon_transcript "111538"; talon_exon "577216"; ccdsid "CCDS27513.1"; exon_status "KNOWN"; level "2"; protein_id "ENSMUSP00000022954.6"; source "HAVANA"; tag "CCDS";
chr15	HAVANA	exon	69029715	69029910	.	+	.	gene_id "ENSMUSG00000022332.8"; transcript_id "ENSMUST00000022954.6"; gene_type "protein_coding"; gene_status "KNOWN"; gene_name "Khdrbs3"; transcript_type "protein_coding"; transcript_status "KNOWN"; transcript_name "Khdrbs3-201"; exon_number "6"; exon_id "ENSMUSE00000125648.1"; talon_gene "43445"; talon_transcript "111538"; talon_exon "577218"; ccdsid "CCDS27513.1"; exon_status "KNOWN"; level "2"; protein_id "ENSMUSP00000022954.6"; source "HAVANA"; tag "CCDS";
chr15	HAVANA	exon	69049379	69049461	.	+	.	gene_id "ENSMUSG00000022332.8"; transcript_id "ENSMUST00000022954.6"; gene_type "protein_coding"; gene_status "KNOWN"; gene_name "Khdrbs3"; transcript_type "protein_coding"; transcript_status "KNOWN"; transcript_name "Khdrbs3-201"; exon_number "7"; exon_id "ENSMUSE00000125650.1"; talon_gene "43445"; talon_transcript "111538"; talon_exon "577220"; ccdsid "CCDS27513.1"; exon_status "KNOWN"; level "2"; protein_id "ENSMUSP00000022954.6"; source "HAVANA"; tag "CCDS";
chr15	HAVANA	exon	69091134	69091192	.	+	.	gene_id "ENSMUSG00000022332.8"; transcript_id "ENSMUST00000022954.6"; gene_type "protein_coding"; gene_status "KNOWN"; gene_name "Khdrbs3"; transcript_type "protein_coding"; transcript_status "KNOWN"; transcript_name "Khdrbs3-201"; exon_number "8"; exon_id "ENSMUSE00000125645.1"; talon_gene "43445"; talon_transcript "111538"; talon_exon "577222"; ccdsid "CCDS27513.1"; exon_status "KNOWN"; level "2"; protein_id "ENSMUSP00000022954.6"; source "HAVANA"; tag "CCDS";
chr15	HAVANA	exon	69092901	69093512	.	+	.	gene_id "ENSMUSG00000022332.8"; transcript_id "ENSMUST00000022954.6"; gene_type "protein_coding"; gene_status "KNOWN"; gene_name "Khdrbs3"; transcript_type "protein_coding"; transcript_status "KNOWN"; transcript_name "Khdrbs3-201"; exon_number "9"; exon_id "ENSMUSE00000648767.2"; talon_gene "43445"; talon_transcript "111538"; talon_exon "577224"; ccdsid "CCDS27513.1"; exon_status "KNOWN"; level "2"; protein_id "ENSMUSP00000022954.6"; source "HAVANA"; tag "CCDS";
chr15	HAVANA	transcript	68928432	69101211	.	+	.	gene_id "ENSMUSG00000022332.8"; transcript_id "ENSMUST00000229683.1"; gene_name "Khdrbs3"; gene_status "KNOWN"; gene_type "protein_coding"; transcript_type "nonsense_mediated_decay"; transcript_status "KNOWN"; transcript_name "Khdrbs3-204"; talon_gene "43445"; talon_transcript "111539"; havana_transcript "OTTMUST00000170639.1"; level "2"; protein_id "ENSMUSP00000155136.1"; source "HAVANA";
chr15	HAVANA	exon	68928432	68928833	.	+	.	gene_id "ENSMUSG00000022332.8"; transcript_id "ENSMUST00000229683.1"; gene_type "protein_coding"; gene_status "KNOWN"; gene_name "Khdrbs3"; transcript_type "nonsense_mediated_decay"; transcript_status "KNOWN"; transcript_name "Khdrbs3-204"; exon_number "1"; exon_id "ENSMUSE00001442337.1"; talon_gene "43445"; talon_transcript "111539"; talon_exon "577225"; exon_status "KNOWN"; level "2"; protein_id "ENSMUSP00000155136.1"; source "HAVANA";
chr15	HAVANA	exon	68995052	68995170	.	+	.	gene_id "ENSMUSG00000022332.8"; transcript_id "ENSMUST00000229683.1"; gene_type "protein_coding"; gene_status "KNOWN"; gene_name "Khdrbs3"; transcript_type "nonsense_mediated_decay"; transcript_status "KNOWN"; transcript_name "Khdrbs3-204"; exon_number "2"; exon_id "ENSMUSE00000328887.1"; talon_gene "43445"; talon_transcript "111539"; talon_exon "577210"; ccdsid "CCDS27513.1"; exon_status "KNOWN"; level "2"; protein_id "ENSMUSP00000022954.6"; source "HAVANA"; tag "CCDS";
chr15	HAVANA	exon	69013358	69013474	.	+	.	gene_id "ENSMUSG00000022332.8"; transcript_id "ENSMUST00000229683.1"; gene_type "protein_coding"; gene_status "KNOWN"; gene_name "Khdrbs3"; transcript_type "nonsense_mediated_decay"; transcript_status "KNOWN"; transcript_name "Khdrbs3-204"; exon_number "3"; exon_id "ENSMUSE00000328881.1"; talon_gene "43445"; talon_transcript "111539"; talon_exon "577212"; ccdsid "CCDS27513.1"; exon_status "KNOWN"; level "2"; protein_id "ENSMUSP00000022954.6"; source "HAVANA"; tag "CCDS";
chr15	HAVANA	exon	69017328	69017474	.	+	.	gene_id "ENSMUSG00000022332.8"; transcript_id "ENSMUST00000229683.1"; gene_type "protein_coding"; gene_status "KNOWN"; gene_name "Khdrbs3"; transcript_type "nonsense_mediated_decay"; transcript_status "KNOWN"; transcript_name "Khdrbs3-204"; exon_number "4"; exon_id "ENSMUSE00000328874.1"; talon_gene "43445"; talon_transcript "111539"; talon_exon "577214"; ccdsid "CCDS27513.1"; exon_status "KNOWN"; level "2"; protein_id "ENSMUSP00000022954.6"; source "HAVANA"; tag "CCDS";
chr15	HAVANA	exon	69024700	69024839	.	+	.	gene_id "ENSMUSG00000022332.8"; transcript_id "ENSMUST00000229683.1"; gene_type "protein_coding"; gene_status "KNOWN"; gene_name "Khdrbs3"; transcript_type "nonsense_mediated_decay"; transcript_status "KNOWN"; transcript_name "Khdrbs3-204"; exon_number "5"; exon_id "ENSMUSE00000328870.1"; talon_gene "43445"; talon_transcript "111539"; talon_exon "577216"; ccdsid "CCDS27513.1"; exon_status "KNOWN"; level "2"; protein_id "ENSMUSP00000022954.6"; source "HAVANA"; tag "CCDS";
chr15	HAVANA	exon	69029715	69029910	.	+	.	gene_id "ENSMUSG00000022332.8"; transcript_id "ENSMUST00000229683.1"; gene_type "protein_coding"; gene_status "KNOWN"; gene_name "Khdrbs3"; transcript_type "nonsense_mediated_decay"; transcript_status "KNOWN"; transcript_name "Khdrbs3-204"; exon_number "6"; exon_id "ENSMUSE00000125648.1"; talon_gene "43445"; talon_transcript "111539"; talon_exon "577218"; ccdsid "CCDS27513.1"; exon_status "KNOWN"; level "2"; protein_id "ENSMUSP00000022954.6"; source "HAVANA"; tag "CCDS";
chr15	HAVANA	exon	69049379	69049461	.	+	.	gene_id "ENSMUSG00000022332.8"; transcript_id "ENSMUST00000229683.1"; gene_type "protein_coding"; gene_status "KNOWN"; gene_name "Khdrbs3"; transcript_type "nonsense_mediated_decay"; transcript_status "KNOWN"; transcript_name "Khdrbs3-204"; exon_number "7"; exon_id "ENSMUSE00000125650.1"; talon_gene "43445"; talon_transcript "111539"; talon_exon "577220"; ccdsid "CCDS27513.1"; exon_status "KNOWN"; level "2"; protein_id "ENSMUSP00000022954.6"; source "HAVANA"; tag "CCDS";
chr15	HAVANA	exon	69091134	69091192	.	+	.	gene_id "ENSMUSG00000022332.8"; transcript_id "ENSMUST00000229683.1"; gene_type "protein_coding"; gene_status "KNOWN"; gene_name "Khdrbs3"; transcript_type "nonsense_mediated_decay"; transcript_status "KNOWN"; transcript_name "Khdrbs3-204"; exon_number "8"; exon_id "ENSMUSE00000125645.1"; talon_gene "43445"; talon_transcript "111539"; talon_exon "577222"; ccdsid "CCDS27513.1"; exon_status "KNOWN"; level "2"; protein_id "ENSMUSP00000022954.6"; source "HAVANA"; tag "CCDS";
chr15	HAVANA	exon	69092901	69093049	.	+	.	gene_id "ENSMUSG00000022332.8"; transcript_id "ENSMUST00000229683.1"; gene_type "protein_coding"; gene_status "KNOWN"; gene_name "Khdrbs3"; transcript_type "nonsense_mediated_decay"; transcript_status "KNOWN"; transcript_name "Khdrbs3-204"; exon_number "9"; exon_id "ENSMUSE00001436809.1"; talon_gene "43445"; talon_transcript "111539"; talon_exon "577226"; exon_status "KNOWN"; level "2"; protein_id "ENSMUSP00000155136.1"; source "HAVANA";
chr15	HAVANA	exon	69094460	69094516	.	+	.	gene_id "ENSMUSG00000022332.8"; transcript_id "ENSMUST00000229683.1"; gene_type "protein_coding"; gene_status "KNOWN"; gene_name "Khdrbs3"; transcript_type "nonsense_mediated_decay"; transcript_status "KNOWN"; transcript_name "Khdrbs3-204"; exon_number "10"; exon_id "ENSMUSE00001442764.1"; talon_gene "43445"; talon_transcript "111539"; talon_exon "577228"; exon_status "KNOWN"; level "2"; protein_id "ENSMUSP00000155136.1"; source "HAVANA";
chr15	HAVANA	exon	69100941	69101211	.	+	.	gene_id "ENSMUSG00000022332.8"; transcript_id "ENSMUST00000229683.1"; gene_type "protein_coding"; gene_status "KNOWN"; gene_name "Khdrbs3"; transcript_type "nonsense_mediated_decay"; transcript_status "KNOWN"; transcript_name "Khdrbs3-204"; exon_number "11"; exon_id "ENSMUSE00001439797.1"; talon_gene "43445"; talon_transcript "111539"; talon_exon "577230"; exon_status "KNOWN"; level "2"; protein_id "ENSMUSP00000155136.1"; source "HAVANA";
chr15	HAVANA	transcript	68928713	68995618	.	+	.	gene_id "ENSMUSG00000022332.8"; transcript_id "ENSMUST00000229534.1"; gene_name "Khdrbs3"; gene_status "KNOWN"; gene_type "protein_coding"; transcript_type "retained_intron"; transcript_status "KNOWN"; transcript_name "Khdrbs3-203"; talon_gene "43445"; talon_transcript "111541"; havana_transcript "OTTMUST00000170641.1"; level "2"; source "HAVANA";
chr15	HAVANA	exon	68928713	68928833	.	+	.	gene_id "ENSMUSG00000022332.8"; transcript_id "ENSMUST00000229534.1"; gene_type "protein_coding"; gene_status "KNOWN"; gene_name "Khdrbs3"; transcript_type "retained_intron"; transcript_status "KNOWN"; transcript_name "Khdrbs3-203"; exon_number "1"; exon_id "ENSMUSE00001442531.1"; talon_gene "43445"; talon_transcript "111541"; talon_exon "577234"; exon_status "KNOWN"; level "2"; source "HAVANA";
chr15	HAVANA	exon	68995052	68995618	.	+	.	gene_id "ENSMUSG00000022332.8"; transcript_id "ENSMUST00000229534.1"; gene_type "protein_coding"; gene_status "KNOWN"; gene_name "Khdrbs3"; transcript_type "retained_intron"; transcript_status "KNOWN"; transcript_name "Khdrbs3-203"; exon_number "2"; exon_id "ENSMUSE00001442346.1"; talon_gene "43445"; talon_transcript "111541"; talon_exon "577235"; exon_status "KNOWN"; level "2"; source "HAVANA";
chr15	HAVANA	transcript	68928721	69101211	.	+	.	gene_id "ENSMUSG00000022332.8"; transcript_id "ENSMUST00000229234.1"; gene_name "Khdrbs3"; gene_status "KNOWN"; gene_type "protein_coding"; transcript_type "nonsense_mediated_decay"; transcript_status "KNOWN"; transcript_name "Khdrbs3-202"; talon_gene "43445"; talon_transcript "111542"; havana_transcript "OTTMUST00000170642.1"; level "2"; protein_id "ENSMUSP00000154887.1"; source "HAVANA";
chr15	HAVANA	exon	68928721	68928833	.	+	.	gene_id "ENSMUSG00000022332.8"; transcript_id "ENSMUST00000229234.1"; gene_type "protein_coding"; gene_status "KNOWN"; gene_name "Khdrbs3"; transcript_type "nonsense_mediated_decay"; transcript_status "KNOWN"; transcript_name "Khdrbs3-202"; exon_number "1"; exon_id "ENSMUSE00001440319.1"; talon_gene "43445"; talon_transcript "111542"; talon_exon "577236"; exon_status "KNOWN"; level "2"; protein_id "ENSMUSP00000154887.1"; source "HAVANA";
chr15	HAVANA	exon	68995052	68995170	.	+	.	gene_id "ENSMUSG00000022332.8"; transcript_id "ENSMUST00000229234.1"; gene_type "protein_coding"; gene_status "KNOWN"; gene_name "Khdrbs3"; transcript_type "nonsense_mediated_decay"; transcript_status "KNOWN"; transcript_name "Khdrbs3-202"; exon_number "2"; exon_id "ENSMUSE00000328887.1"; talon_gene "43445"; talon_transcript "111542"; talon_exon "577210"; ccdsid "CCDS27513.1"; exon_status "KNOWN"; level "2"; protein_id "ENSMUSP00000022954.6"; source "HAVANA"; tag "CCDS";
chr15	HAVANA	exon	69013358	69013474	.	+	.	gene_id "ENSMUSG00000022332.8"; transcript_id "ENSMUST00000229234.1"; gene_type "protein_coding"; gene_status "KNOWN"; gene_name "Khdrbs3"; transcript_type "nonsense_mediated_decay"; transcript_status "KNOWN"; transcript_name "Khdrbs3-202"; exon_number "3"; exon_id "ENSMUSE00000328881.1"; talon_gene "43445"; talon_transcript "111542"; talon_exon "577212"; ccdsid "CCDS27513.1"; exon_status "KNOWN"; level "2"; protein_id "ENSMUSP00000022954.6"; source "HAVANA"; tag "CCDS";
chr15	HAVANA	exon	69017328	69017474	.	+	.	gene_id "ENSMUSG00000022332.8"; transcript_id "ENSMUST00000229234.1"; gene_type "protein_coding"; gene_status "KNOWN"; gene_name "Khdrbs3"; transcript_type "nonsense_mediated_decay"; transcript_status "KNOWN"; transcript_name "Khdrbs3-202"; exon_number "4"; exon_id "ENSMUSE00000328874.1"; talon_gene "43445"; talon_transcript "111542"; talon_exon "577214"; ccdsid "CCDS27513.1"; exon_status "KNOWN"; level "2"; protein_id "ENSMUSP00000022954.6"; source "HAVANA"; tag "CCDS";
chr15	HAVANA	exon	69024700	69024839	.	+	.	gene_id "ENSMUSG00000022332.8"; transcript_id "ENSMUST00000229234.1"; gene_type "protein_coding"; gene_status "KNOWN"; gene_name "Khdrbs3"; transcript_type "nonsense_mediated_decay"; transcript_status "KNOWN"; transcript_name "Khdrbs3-202"; exon_number "5"; exon_id "ENSMUSE00000328870.1"; talon_gene "43445"; talon_transcript "111542"; talon_exon "577216"; ccdsid "CCDS27513.1"; exon_status "KNOWN"; level "2"; protein_id "ENSMUSP00000022954.6"; source "HAVANA"; tag "CCDS";
chr15	HAVANA	exon	69029715	69029910	.	+	.	gene_id "ENSMUSG00000022332.8"; transcript_id "ENSMUST00000229234.1"; gene_type "protein_coding"; gene_status "KNOWN"; gene_name "Khdrbs3"; transcript_type "nonsense_mediated_decay"; transcript_status "KNOWN"; transcript_name "Khdrbs3-202"; exon_number "6"; exon_id "ENSMUSE00000125648.1"; talon_gene "43445"; talon_transcript "111542"; talon_exon "577218"; ccdsid "CCDS27513.1"; exon_status "KNOWN"; level "2"; protein_id "ENSMUSP00000022954.6"; source "HAVANA"; tag "CCDS";
chr15	HAVANA	exon	69049379	69049461	.	+	.	gene_id "ENSMUSG00000022332.8"; transcript_id "ENSMUST00000229234.1"; gene_type "protein_coding"; gene_status "KNOWN"; gene_name "Khdrbs3"; transcript_type "nonsense_mediated_decay"; transcript_status "KNOWN"; transcript_name "Khdrbs3-202"; exon_number "7"; exon_id "ENSMUSE00000125650.1"; talon_gene "43445"; talon_transcript "111542"; talon_exon "577220"; ccdsid "CCDS27513.1"; exon_status "KNOWN"; level "2"; protein_id "ENSMUSP00000022954.6"; source "HAVANA"; tag "CCDS";
chr15	HAVANA	exon	69091134	69091192	.	+	.	gene_id "ENSMUSG00000022332.8"; transcript_id "ENSMUST00000229234.1"; gene_type "protein_coding"; gene_status "KNOWN"; gene_name "Khdrbs3"; transcript_type "nonsense_mediated_decay"; transcript_status "KNOWN"; transcript_name "Khdrbs3-202"; exon_number "8"; exon_id "ENSMUSE00000125645.1"; talon_gene "43445"; talon_transcript "111542"; talon_exon "577222"; ccdsid "CCDS27513.1"; exon_status "KNOWN"; level "2"; protein_id "ENSMUSP00000022954.6"; source "HAVANA"; tag "CCDS";
chr15	HAVANA	exon	69092901	69094516	.	+	.	gene_id "ENSMUSG00000022332.8"; transcript_id "ENSMUST00000229234.1"; gene_type "protein_coding"; gene_status "KNOWN"; gene_name "Khdrbs3"; transcript_type "nonsense_mediated_decay"; transcript_status "KNOWN"; transcript_name "Khdrbs3-202"; exon_number "9"; exon_id "ENSMUSE00001440027.1"; talon_gene "43445"; talon_transcript "111542"; talon_exon "577237"; exon_status "KNOWN"; level "2"; protein_id "ENSMUSP00000154887.1"; source "HAVANA";
chr15	HAVANA	exon	69100941	69101211	.	+	.	gene_id "ENSMUSG00000022332.8"; transcript_id "ENSMUST00000229234.1"; gene_type "protein_coding"; gene_status "KNOWN"; gene_name "Khdrbs3"; transcript_type "nonsense_mediated_decay"; transcript_status "KNOWN"; transcript_name "Khdrbs3-202"; exon_number "10"; exon_id "ENSMUSE00001439797.1"; talon_gene "43445"; talon_transcript "111542"; talon_exon "577230"; exon_status "KNOWN"; level "2"; protein_id "ENSMUSP00000155136.1"; source "HAVANA";
chr15	TALON	transcript	68928721	69101211	.	+	.	gene_id "ENSMUSG00000022332.8"; transcript_id "ENCODEMT000222953"; gene_name "Khdrbs3"; gene_status "KNOWN"; gene_type "protein_coding"; transcript_status "NOVEL"; transcript_name "ENCODEMT000222953"; talon_gene "43445"; talon_transcript "222953"; NIC_transcript "TRUE";
chr15	TALON	exon	68928721	68929657	.	+	.	gene_id "ENSMUSG00000022332.8"; transcript_id "ENCODEMT000222953"; gene_type "protein_coding"; gene_status "KNOWN"; gene_name "Khdrbs3"; transcript_status "NOVEL"; transcript_name "ENCODEMT000222953"; exon_number "1"; exon_id "825451"; talon_gene "43445"; talon_transcript "222953"; talon_exon "825451"; exon_status "NOVEL";
chr15	HAVANA	exon	68995052	68995170	.	+	.	gene_id "ENSMUSG00000022332.8"; transcript_id "ENCODEMT000222953"; gene_type "protein_coding"; gene_status "KNOWN"; gene_name "Khdrbs3"; transcript_status "NOVEL"; transcript_name "ENCODEMT000222953"; exon_number "2"; exon_id "ENSMUSE00000328887.1"; talon_gene "43445"; talon_transcript "222953"; talon_exon "577210"; ccdsid "CCDS27513.1"; exon_status "KNOWN"; level "2"; protein_id "ENSMUSP00000022954.6"; source "HAVANA"; tag "CCDS";
chr15	HAVANA	exon	69013358	69013474	.	+	.	gene_id "ENSMUSG00000022332.8"; transcript_id "ENCODEMT000222953"; gene_type "protein_coding"; gene_status "KNOWN"; gene_name "Khdrbs3"; transcript_status "NOVEL"; transcript_name "ENCODEMT000222953"; exon_number "3"; exon_id "ENSMUSE00000328881.1"; talon_gene "43445"; talon_transcript "222953"; talon_exon "577212"; ccdsid "CCDS27513.1"; exon_status "KNOWN"; level "2"; protein_id "ENSMUSP00000022954.6"; source "HAVANA"; tag "CCDS";
chr15	HAVANA	exon	69017328	69017474	.	+	.	gene_id "ENSMUSG00000022332.8"; transcript_id "ENCODEMT000222953"; gene_type "protein_coding"; gene_status "KNOWN"; gene_name "Khdrbs3"; transcript_status "NOVEL"; transcript_name "ENCODEMT000222953"; exon_number "4"; exon_id "ENSMUSE00000328874.1"; talon_gene "43445"; talon_transcript "222953"; talon_exon "577214"; ccdsid "CCDS27513.1"; exon_status "KNOWN"; level "2"; protein_id "ENSMUSP00000022954.6"; source "HAVANA"; tag "CCDS";
chr15	HAVANA	exon	69024700	69024839	.	+	.	gene_id "ENSMUSG00000022332.8"; transcript_id "ENCODEMT000222953"; gene_type "protein_coding"; gene_status "KNOWN"; gene_name "Khdrbs3"; transcript_status "NOVEL"; transcript_name "ENCODEMT000222953"; exon_number "5"; exon_id "ENSMUSE00000328870.1"; talon_gene "43445"; talon_transcript "222953"; talon_exon "577216"; ccdsid "CCDS27513.1"; exon_status "KNOWN"; level "2"; protein_id "ENSMUSP00000022954.6"; source "HAVANA"; tag "CCDS";
chr15	HAVANA	exon	69029715	69029910	.	+	.	gene_id "ENSMUSG00000022332.8"; transcript_id "ENCODEMT000222953"; gene_type "protein_coding"; gene_status "KNOWN"; gene_name "Khdrbs3"; transcript_status "NOVEL"; transcript_name "ENCODEMT000222953"; exon_number "6"; exon_id "ENSMUSE00000125648.1"; talon_gene "43445"; talon_transcript "222953"; talon_exon "577218"; ccdsid "CCDS27513.1"; exon_status "KNOWN"; level "2"; protein_id "ENSMUSP00000022954.6"; source "HAVANA"; tag "CCDS";
chr15	HAVANA	exon	69049379	69049461	.	+	.	gene_id "ENSMUSG00000022332.8"; transcript_id "ENCODEMT000222953"; gene_type "protein_coding"; gene_status "KNOWN"; gene_name "Khdrbs3"; transcript_status "NOVEL"; transcript_name "ENCODEMT000222953"; exon_number "7"; exon_id "ENSMUSE00000125650.1"; talon_gene "43445"; talon_transcript "222953"; talon_exon "577220"; ccdsid "CCDS27513.1"; exon_status "KNOWN"; level "2"; protein_id "ENSMUSP00000022954.6"; source "HAVANA"; tag "CCDS";
chr15	HAVANA	exon	69091134	69091192	.	+	.	gene_id "ENSMUSG00000022332.8"; transcript_id "ENCODEMT000222953"; gene_type "protein_coding"; gene_status "KNOWN"; gene_name "Khdrbs3"; transcript_status "NOVEL"; transcript_name "ENCODEMT000222953"; exon_number "8"; exon_id "ENSMUSE00000125645.1"; talon_gene "43445"; talon_transcript "222953"; talon_exon "577222"; ccdsid "CCDS27513.1"; exon_status "KNOWN"; level "2"; protein_id "ENSMUSP00000022954.6"; source "HAVANA"; tag "CCDS";
chr15	HAVANA	exon	69092901	69093049	.	+	.	gene_id "ENSMUSG00000022332.8"; transcript_id "ENCODEMT000222953"; gene_type "protein_coding"; gene_status "KNOWN"; gene_name "Khdrbs3"; transcript_status "NOVEL"; transcript_name "ENCODEMT000222953"; exon_number "9"; exon_id "ENSMUSE00001436809.1"; talon_gene "43445"; talon_transcript "222953"; talon_exon "577226"; exon_status "KNOWN"; level "2"; protein_id "ENSMUSP00000155136.1"; source "HAVANA";
chr15	HAVANA	exon	69094460	69094516	.	+	.	gene_id "ENSMUSG00000022332.8"; transcript_id "ENCODEMT000222953"; gene_type "protein_coding"; gene_status "KNOWN"; gene_name "Khdrbs3"; transcript_status "NOVEL"; transcript_name "ENCODEMT000222953"; exon_number "10"; exon_id "ENSMUSE00001442764.1"; talon_gene "43445"; talon_transcript "222953"; talon_exon "577228"; exon_status "KNOWN"; level "2"; protein_id "ENSMUSP00000155136.1"; source "HAVANA";
chr15	HAVANA	exon	69100941	69101211	.	+	.	gene_id "ENSMUSG00000022332.8"; transcript_id "ENCODEMT000222953"; gene_type "protein_coding"; gene_status "KNOWN"; gene_name "Khdrbs3"; transcript_status "NOVEL"; transcript_name "ENCODEMT000222953"; exon_number "11"; exon_id "ENSMUSE00001439797.1"; talon_gene "43445"; talon_transcript "222953"; talon_exon "577230"; exon_status "KNOWN"; level "2"; protein_id "ENSMUSP00000155136.1"; source "HAVANA";
chr15	TALON	transcript	68928721	69093512	.	+	.	gene_id "ENSMUSG00000022332.8"; transcript_id "ENCODEMT000222954"; gene_name "Khdrbs3"; gene_status "KNOWN"; gene_type "protein_coding"; transcript_status "NOVEL"; transcript_name "ENCODEMT000222954"; talon_gene "43445"; talon_transcript "222954"; ISM-prefix_to_IDs "222953"; ISM-prefix_transcript "TRUE"; ISM_to_IDs "222953"; ISM_transcript "TRUE";
chr15	TALON	exon	68928721	68929657	.	+	.	gene_id "ENSMUSG00000022332.8"; transcript_id "ENCODEMT000222954"; gene_type "protein_coding"; gene_status "KNOWN"; gene_name "Khdrbs3"; transcript_status "NOVEL"; transcript_name "ENCODEMT000222954"; exon_number "1"; exon_id "825451"; talon_gene "43445"; talon_transcript "222954"; talon_exon "825451"; exon_status "NOVEL";
chr15	HAVANA	exon	68995052	68995170	.	+	.	gene_id "ENSMUSG00000022332.8"; transcript_id "ENCODEMT000222954"; gene_type "protein_coding"; gene_status "KNOWN"; gene_name "Khdrbs3"; transcript_status "NOVEL"; transcript_name "ENCODEMT000222954"; exon_number "2"; exon_id "ENSMUSE00000328887.1"; talon_gene "43445"; talon_transcript "222954"; talon_exon "577210"; ccdsid "CCDS27513.1"; exon_status "KNOWN"; level "2"; protein_id "ENSMUSP00000022954.6"; source "HAVANA"; tag "CCDS";
chr15	HAVANA	exon	69013358	69013474	.	+	.	gene_id "ENSMUSG00000022332.8"; transcript_id "ENCODEMT000222954"; gene_type "protein_coding"; gene_status "KNOWN"; gene_name "Khdrbs3"; transcript_status "NOVEL"; transcript_name "ENCODEMT000222954"; exon_number "3"; exon_id "ENSMUSE00000328881.1"; talon_gene "43445"; talon_transcript "222954"; talon_exon "577212"; ccdsid "CCDS27513.1"; exon_status "KNOWN"; level "2"; protein_id "ENSMUSP00000022954.6"; source "HAVANA"; tag "CCDS";
chr15	HAVANA	exon	69017328	69017474	.	+	.	gene_id "ENSMUSG00000022332.8"; transcript_id "ENCODEMT000222954"; gene_type "protein_coding"; gene_status "KNOWN"; gene_name "Khdrbs3"; transcript_status "NOVEL"; transcript_name "ENCODEMT000222954"; exon_number "4"; exon_id "ENSMUSE00000328874.1"; talon_gene "43445"; talon_transcript "222954"; talon_exon "577214"; ccdsid "CCDS27513.1"; exon_status "KNOWN"; level "2"; protein_id "ENSMUSP00000022954.6"; source "HAVANA"; tag "CCDS";
chr15	HAVANA	exon	69024700	69024839	.	+	.	gene_id "ENSMUSG00000022332.8"; transcript_id "ENCODEMT000222954"; gene_type "protein_coding"; gene_status "KNOWN"; gene_name "Khdrbs3"; transcript_status "NOVEL"; transcript_name "ENCODEMT000222954"; exon_number "5"; exon_id "ENSMUSE00000328870.1"; talon_gene "43445"; talon_transcript "222954"; talon_exon "577216"; ccdsid "CCDS27513.1"; exon_status "KNOWN"; level "2"; protein_id "ENSMUSP00000022954.6"; source "HAVANA"; tag "CCDS";
chr15	HAVANA	exon	69029715	69029910	.	+	.	gene_id "ENSMUSG00000022332.8"; transcript_id "ENCODEMT000222954"; gene_type "protein_coding"; gene_status "KNOWN"; gene_name "Khdrbs3"; transcript_status "NOVEL"; transcript_name "ENCODEMT000222954"; exon_number "6"; exon_id "ENSMUSE00000125648.1"; talon_gene "43445"; talon_transcript "222954"; talon_exon "577218"; ccdsid "CCDS27513.1"; exon_status "KNOWN"; level "2"; protein_id "ENSMUSP00000022954.6"; source "HAVANA"; tag "CCDS";
chr15	HAVANA	exon	69049379	69049461	.	+	.	gene_id "ENSMUSG00000022332.8"; transcript_id "ENCODEMT000222954"; gene_type "protein_coding"; gene_status "KNOWN"; gene_name "Khdrbs3"; transcript_status "NOVEL"; transcript_name "ENCODEMT000222954"; exon_number "7"; exon_id "ENSMUSE00000125650.1"; talon_gene "43445"; talon_transcript "222954"; talon_exon "577220"; ccdsid "CCDS27513.1"; exon_status "KNOWN"; level "2"; protein_id "ENSMUSP00000022954.6"; source "HAVANA"; tag "CCDS";
chr15	HAVANA	exon	69091134	69091192	.	+	.	gene_id "ENSMUSG00000022332.8"; transcript_id "ENCODEMT000222954"; gene_type "protein_coding"; gene_status "KNOWN"; gene_name "Khdrbs3"; transcript_status "NOVEL"; transcript_name "ENCODEMT000222954"; exon_number "8"; exon_id "ENSMUSE00000125645.1"; talon_gene "43445"; talon_transcript "222954"; talon_exon "577222"; ccdsid "CCDS27513.1"; exon_status "KNOWN"; level "2"; protein_id "ENSMUSP00000022954.6"; source "HAVANA"; tag "CCDS";
chr15	HAVANA	exon	69092901	69093512	.	+	.	gene_id "ENSMUSG00000022332.8"; transcript_id "ENCODEMT000222954"; gene_type "protein_coding"; gene_status "KNOWN"; gene_name "Khdrbs3"; transcript_status "NOVEL"; transcript_name "ENCODEMT000222954"; exon_number "9"; exon_id "ENSMUSE00000648767.2"; talon_gene "43445"; talon_transcript "222954"; talon_exon "577224"; ccdsid "CCDS27513.1"; exon_status "KNOWN"; level "2"; protein_id "ENSMUSP00000022954.6"; source "HAVANA"; tag "CCDS";
chr15	HAVANA	gene	71431609	71462400	.	-	.	gene_id "ENSMUSG00000036800.8"; gene_name "Fam135b"; gene_status "KNOWN"; gene_type "protein_coding"; talon_gene "43457"; havana_gene "OTTMUSG00000070662.2"; level "2";
chr15	HAVANA	transcript	71431609	71727838	.	-	.	gene_id "ENSMUSG00000036800.8"; transcript_id "ENSMUST00000022953.9"; gene_name "Fam135b"; gene_status "KNOWN"; gene_type "protein_coding"; transcript_type "protein_coding"; transcript_status "KNOWN"; transcript_name "Fam135b-201"; talon_gene "43457"; talon_transcript "111555"; ccdsid "CCDS49626.1"; havana_transcript "OTTMUST00000170735.2"; level "2"; protein_id "ENSMUSP00000022953.8"; source "HAVANA"; tag "CCDS"; transcript_support_level "5";
chr15	HAVANA	exon	71727669	71727838	.	-	.	gene_id "ENSMUSG00000036800.8"; transcript_id "ENSMUST00000022953.9"; gene_type "protein_coding"; gene_status "KNOWN"; gene_name "Fam135b"; transcript_type "protein_coding"; transcript_status "KNOWN"; transcript_name "Fam135b-201"; exon_number "1"; exon_id "ENSMUSE00000492156.2"; talon_gene "43457"; talon_transcript "111555"; talon_exon "577266"; ccdsid "CCDS49626.1"; exon_status "KNOWN"; level "2"; protein_id "ENSMUSP00000022953.8"; source "HAVANA"; tag "CCDS";
chr15	HAVANA	exon	71622002	71622097	.	-	.	gene_id "ENSMUSG00000036800.8"; transcript_id "ENSMUST00000022953.9"; gene_type "protein_coding"; gene_status "KNOWN"; gene_name "Fam135b"; transcript_type "protein_coding"; transcript_status "KNOWN"; transcript_name "Fam135b-201"; exon_number "2"; exon_id "ENSMUSE00000328034.2"; talon_gene "43457"; talon_transcript "111555"; talon_exon "577268"; ccdsid "CCDS49626.1"; exon_status "KNOWN"; level "2"; protein_id "ENSMUSP00000022953.8"; source "HAVANA"; tag "CCDS";
chr15	HAVANA	exon	71561054	71561133	.	-	.	gene_id "ENSMUSG00000036800.8"; transcript_id "ENSMUST00000022953.9"; gene_type "protein_coding"; gene_status "KNOWN"; gene_name "Fam135b"; transcript_type "protein_coding"; transcript_status "KNOWN"; transcript_name "Fam135b-201"; exon_number "3"; exon_id "ENSMUSE00000328025.1"; talon_gene "43457"; talon_transcript "111555"; talon_exon "577270"; ccdsid "CCDS49626.1"; exon_status "KNOWN"; level "2"; protein_id "ENSMUSP00000022953.8"; source "HAVANA"; tag "CCDS";
chr15	HAVANA	exon	71532899	71533038	.	-	.	gene_id "ENSMUSG00000036800.8"; transcript_id "ENSMUST00000022953.9"; gene_type "protein_coding"; gene_status "KNOWN"; gene_name "Fam135b"; transcript_type "protein_coding"; transcript_status "KNOWN"; transcript_name "Fam135b-201"; exon_number "4"; exon_id "ENSMUSE00000328014.1"; talon_gene "43457"; talon_transcript "111555"; talon_exon "577272"; ccdsid "CCDS49626.1"; exon_status "KNOWN"; level "2"; protein_id "ENSMUSP00000022953.8"; source "HAVANA"; tag "CCDS";
chr15	HAVANA	exon	71529176	71529246	.	-	.	gene_id "ENSMUSG00000036800.8"; transcript_id "ENSMUST00000022953.9"; gene_type "protein_coding"; gene_status "KNOWN"; gene_name "Fam135b"; transcript_type "protein_coding"; transcript_status "KNOWN"; transcript_name "Fam135b-201"; exon_number "5"; exon_id "ENSMUSE00000328006.1"; talon_gene "43457"; talon_transcript "111555"; talon_exon "577274"; ccdsid "CCDS49626.1"; exon_status "KNOWN"; level "2"; protein_id "ENSMUSP00000022953.8"; source "HAVANA"; tag "CCDS";
chr15	HAVANA	exon	71525668	71525841	.	-	.	gene_id "ENSMUSG00000036800.8"; transcript_id "ENSMUST00000022953.9"; gene_type "protein_coding"; gene_status "KNOWN"; gene_name "Fam135b"; transcript_type "protein_coding"; transcript_status "KNOWN"; transcript_name "Fam135b-201"; exon_number "6"; exon_id "ENSMUSE00000327995.1"; talon_gene "43457"; talon_transcript "111555"; talon_exon "577276"; ccdsid "CCDS49626.1"; exon_status "KNOWN"; level "2"; protein_id "ENSMUSP00000022953.8"; source "HAVANA"; tag "CCDS";
chr15	HAVANA	exon	71519939	71520065	.	-	.	gene_id "ENSMUSG00000036800.8"; transcript_id "ENSMUST00000022953.9"; gene_type "protein_coding"; gene_status "KNOWN"; gene_name "Fam135b"; transcript_type "protein_coding"; transcript_status "KNOWN"; transcript_name "Fam135b-201"; exon_number "7"; exon_id "ENSMUSE00000327984.1"; talon_gene "43457"; talon_transcript "111555"; talon_exon "577278"; ccdsid "CCDS49626.1"; exon_status "KNOWN"; level "2"; protein_id "ENSMUSP00000022953.8"; source "HAVANA"; tag "CCDS";
chr15	HAVANA	exon	71490708	71490861	.	-	.	gene_id "ENSMUSG00000036800.8"; transcript_id "ENSMUST00000022953.9"; gene_type "protein_coding"; gene_status "KNOWN"; gene_name "Fam135b"; transcript_type "protein_coding"; transcript_status "KNOWN"; transcript_name "Fam135b-201"; exon_number "8"; exon_id "ENSMUSE00000376395.2"; talon_gene "43457"; talon_transcript "111555"; talon_exon "577280"; ccdsid "CCDS49626.1"; exon_status "KNOWN"; level "2"; protein_id "ENSMUSP00000022953.8"; source "HAVANA"; tag "CCDS";
chr15	HAVANA	exon	71488037	71488086	.	-	.	gene_id "ENSMUSG00000036800.8"; transcript_id "ENSMUST00000022953.9"; gene_type "protein_coding"; gene_status "KNOWN"; gene_name "Fam135b"; transcript_type "protein_coding"; transcript_status "KNOWN"; transcript_name "Fam135b-201"; exon_number "9"; exon_id "ENSMUSE00000648763.1"; talon_gene "43457"; talon_transcript "111555"; talon_exon "577282"; ccdsid "CCDS49626.1"; exon_status "KNOWN"; level "2"; protein_id "ENSMUSP00000022953.8"; source "HAVANA"; tag "CCDS";
chr15	HAVANA	exon	71478997	71479152	.	-	.	gene_id "ENSMUSG00000036800.8"; transcript_id "ENSMUST00000022953.9"; gene_type "protein_coding"; gene_status "KNOWN"; gene_name "Fam135b"; transcript_type "protein_coding"; transcript_status "KNOWN"; transcript_name "Fam135b-201"; exon_number "10"; exon_id "ENSMUSE00000648762.1"; talon_gene "43457"; talon_transcript "111555"; talon_exon "577284"; ccdsid "CCDS49626.1"; exon_status "KNOWN"; level "2"; protein_id "ENSMUSP00000022953.8"; source "HAVANA"; tag "CCDS";
chr15	HAVANA	exon	71478187	71478260	.	-	.	gene_id "ENSMUSG00000036800.8"; transcript_id "ENSMUST00000022953.9"; gene_type "protein_coding"; gene_status "KNOWN"; gene_name "Fam135b"; transcript_type "protein_coding"; transcript_status "KNOWN"; transcript_name "Fam135b-201"; exon_number "11"; exon_id "ENSMUSE00000648760.1"; talon_gene "43457"; talon_transcript "111555"; talon_exon "577286"; ccdsid "CCDS49626.1"; exon_status "KNOWN"; level "2"; protein_id "ENSMUSP00000022953.8"; source "HAVANA"; tag "CCDS";
chr15	HAVANA	exon	71471507	71471661	.	-	.	gene_id "ENSMUSG00000036800.8"; transcript_id "ENSMUST00000022953.9"; gene_type "protein_coding"; gene_status "KNOWN"; gene_name "Fam135b"; transcript_type "protein_coding"; transcript_status "KNOWN"; transcript_name "Fam135b-201"; exon_number "12"; exon_id "ENSMUSE00000648759.1"; talon_gene "43457"; talon_transcript "111555"; talon_exon "577288"; ccdsid "CCDS49626.1"; exon_status "KNOWN"; level "2"; protein_id "ENSMUSP00000022953.8"; source "HAVANA"; tag "CCDS";
chr15	HAVANA	exon	71462072	71464085	.	-	.	gene_id "ENSMUSG00000036800.8"; transcript_id "ENSMUST00000022953.9"; gene_type "protein_coding"; gene_status "KNOWN"; gene_name "Fam135b"; transcript_type "protein_coding"; transcript_status "KNOWN"; transcript_name "Fam135b-201"; exon_number "13"; exon_id "ENSMUSE00000514842.3"; talon_gene "43457"; talon_transcript "111555"; talon_exon "577290"; ccdsid "CCDS49626.1"; exon_status "KNOWN"; level "2"; protein_id "ENSMUSP00000022953.8"; source "HAVANA"; tag "CCDS";
chr15	HAVANA	exon	71459700	71459866	.	-	.	gene_id "ENSMUSG00000036800.8"; transcript_id "ENSMUST00000022953.9"; gene_type "protein_coding"; gene_status "KNOWN"; gene_name "Fam135b"; transcript_type "protein_coding"; transcript_status "KNOWN"; transcript_name "Fam135b-201"; exon_number "14"; exon_id "ENSMUSE00000515857.3"; talon_gene "43457"; talon_transcript "111555"; talon_exon "577292"; ccdsid "CCDS49626.1"; exon_status "KNOWN"; level "2"; protein_id "ENSMUSP00000022953.8"; source "HAVANA"; tag "CCDS";
chr15	HAVANA	exon	71456918	71457009	.	-	.	gene_id "ENSMUSG00000036800.8"; transcript_id "ENSMUST00000022953.9"; gene_type "protein_coding"; gene_status "KNOWN"; gene_name "Fam135b"; transcript_type "protein_coding"; transcript_status "KNOWN"; transcript_name "Fam135b-201"; exon_number "15"; exon_id "ENSMUSE00000520361.3"; talon_gene "43457"; talon_transcript "111555"; talon_exon "577294"; ccdsid "CCDS49626.1"; exon_status "KNOWN"; level "2"; protein_id "ENSMUSP00000022953.8"; source "HAVANA"; tag "CCDS";
chr15	HAVANA	exon	71453851	71453948	.	-	.	gene_id "ENSMUSG00000036800.8"; transcript_id "ENSMUST00000022953.9"; gene_type "protein_coding"; gene_status "KNOWN"; gene_name "Fam135b"; transcript_type "protein_coding"; transcript_status "KNOWN"; transcript_name "Fam135b-201"; exon_number "16"; exon_id "ENSMUSE00000328138.4"; talon_gene "43457"; talon_transcript "111555"; talon_exon "577296"; ccdsid "CCDS49626.1"; exon_status "KNOWN"; level "2"; protein_id "ENSMUSP00000022953.8"; source "HAVANA"; tag "CCDS";
chr15	HAVANA	exon	71452336	71452487	.	-	.	gene_id "ENSMUSG00000036800.8"; transcript_id "ENSMUST00000022953.9"; gene_type "protein_coding"; gene_status "KNOWN"; gene_name "Fam135b"; transcript_type "protein_coding"; transcript_status "KNOWN"; transcript_name "Fam135b-201"; exon_number "17"; exon_id "ENSMUSE00000125637.3"; talon_gene "43457"; talon_transcript "111555"; talon_exon "577298"; ccdsid "CCDS49626.1"; exon_status "KNOWN"; level "2"; protein_id "ENSMUSP00000022953.8"; source "HAVANA"; tag "CCDS";
chr15	HAVANA	exon	71450423	71450533	.	-	.	gene_id "ENSMUSG00000036800.8"; transcript_id "ENSMUST00000022953.9"; gene_type "protein_coding"; gene_status "KNOWN"; gene_name "Fam135b"; transcript_type "protein_coding"; transcript_status "KNOWN"; transcript_name "Fam135b-201"; exon_number "18"; exon_id "ENSMUSE00000125636.3"; talon_gene "43457"; talon_transcript "111555"; talon_exon "577300"; ccdsid "CCDS49626.1"; exon_status "KNOWN"; level "2"; protein_id "ENSMUSP00000022953.8"; source "HAVANA"; tag "CCDS";
chr15	HAVANA	exon	71448671	71448784	.	-	.	gene_id "ENSMUSG00000036800.8"; transcript_id "ENSMUST00000022953.9"; gene_type "protein_coding"; gene_status "KNOWN"; gene_name "Fam135b"; transcript_type "protein_coding"; transcript_status "KNOWN"; transcript_name "Fam135b-201"; exon_number "19"; exon_id "ENSMUSE00000501978.2"; talon_gene "43457"; talon_transcript "111555"; talon_exon "577302"; ccdsid "CCDS49626.1"; exon_status "KNOWN"; level "2"; protein_id "ENSMUSP00000022953.8"; source "HAVANA"; tag "CCDS";
chr15	HAVANA	exon	71431609	71446105	.	-	.	gene_id "ENSMUSG00000036800.8"; transcript_id "ENSMUST00000022953.9"; gene_type "protein_coding"; gene_status "KNOWN"; gene_name "Fam135b"; transcript_type "protein_coding"; transcript_status "KNOWN"; transcript_name "Fam135b-201"; exon_number "20"; exon_id "ENSMUSE00001440279.1"; talon_gene "43457"; talon_transcript "111555"; talon_exon "577304"; ccdsid "CCDS49626.1"; exon_status "KNOWN"; level "2"; protein_id "ENSMUSP00000022953.8"; source "HAVANA"; tag "CCDS";
chr15	HAVANA	transcript	71445676	71462400	.	-	.	gene_id "ENSMUSG00000036800.8"; transcript_id "ENSMUST00000229634.1"; gene_name "Fam135b"; gene_status "KNOWN"; gene_type "protein_coding"; transcript_type "retained_intron"; transcript_status "KNOWN"; transcript_name "Fam135b-203"; talon_gene "43457"; talon_transcript "111556"; havana_transcript "OTTMUST00000170736.1"; level "2"; source "HAVANA";
chr15	HAVANA	exon	71462072	71462400	.	-	.	gene_id "ENSMUSG00000036800.8"; transcript_id "ENSMUST00000229634.1"; gene_type "protein_coding"; gene_status "KNOWN"; gene_name "Fam135b"; transcript_type "retained_intron"; transcript_status "KNOWN"; transcript_name "Fam135b-203"; exon_number "1"; exon_id "ENSMUSE00001443751.1"; talon_gene "43457"; talon_transcript "111556"; talon_exon "577305"; exon_status "KNOWN"; level "2"; source "HAVANA";
chr15	HAVANA	exon	71459700	71459866	.	-	.	gene_id "ENSMUSG00000036800.8"; transcript_id "ENSMUST00000229634.1"; gene_type "protein_coding"; gene_status "KNOWN"; gene_name "Fam135b"; transcript_type "retained_intron"; transcript_status "KNOWN"; transcript_name "Fam135b-203"; exon_number "2"; exon_id "ENSMUSE00000515857.3"; talon_gene "43457"; talon_transcript "111556"; talon_exon "577292"; ccdsid "CCDS49626.1"; exon_status "KNOWN"; level "2"; protein_id "ENSMUSP00000022953.8"; source "HAVANA"; tag "CCDS";
chr15	HAVANA	exon	71456918	71457009	.	-	.	gene_id "ENSMUSG00000036800.8"; transcript_id "ENSMUST00000229634.1"; gene_type "protein_coding"; gene_status "KNOWN"; gene_name "Fam135b"; transcript_type "retained_intron"; transcript_status "KNOWN"; transcript_name "Fam135b-203"; exon_number "3"; exon_id "ENSMUSE00000520361.3"; talon_gene "43457"; talon_transcript "111556"; talon_exon "577294"; ccdsid "CCDS49626.1"; exon_status "KNOWN"; level "2"; protein_id "ENSMUSP00000022953.8"; source "HAVANA"; tag "CCDS";
chr15	HAVANA	exon	71453851	71453948	.	-	.	gene_id "ENSMUSG00000036800.8"; transcript_id "ENSMUST00000229634.1"; gene_type "protein_coding"; gene_status "KNOWN"; gene_name "Fam135b"; transcript_type "retained_intron"; transcript_status "KNOWN"; transcript_name "Fam135b-203"; exon_number "4"; exon_id "ENSMUSE00000328138.4"; talon_gene "43457"; talon_transcript "111556"; talon_exon "577296"; ccdsid "CCDS49626.1"; exon_status "KNOWN"; level "2"; protein_id "ENSMUSP00000022953.8"; source "HAVANA"; tag "CCDS";
chr15	HAVANA	exon	71452336	71452487	.	-	.	gene_id "ENSMUSG00000036800.8"; transcript_id "ENSMUST00000229634.1"; gene_type "protein_coding"; gene_status "KNOWN"; gene_name "Fam135b"; transcript_type "retained_intron"; transcript_status "KNOWN"; transcript_name "Fam135b-203"; exon_number "5"; exon_id "ENSMUSE00000125637.3"; talon_gene "43457"; talon_transcript "111556"; talon_exon "577298"; ccdsid "CCDS49626.1"; exon_status "KNOWN"; level "2"; protein_id "ENSMUSP00000022953.8"; source "HAVANA"; tag "CCDS";
chr15	HAVANA	exon	71450423	71450533	.	-	.	gene_id "ENSMUSG00000036800.8"; transcript_id "ENSMUST00000229634.1"; gene_type "protein_coding"; gene_status "KNOWN"; gene_name "Fam135b"; transcript_type "retained_intron"; transcript_status "KNOWN"; transcript_name "Fam135b-203"; exon_number "6"; exon_id "ENSMUSE00000125636.3"; talon_gene "43457"; talon_transcript "111556"; talon_exon "577300"; ccdsid "CCDS49626.1"; exon_status "KNOWN"; level "2"; protein_id "ENSMUSP00000022953.8"; source "HAVANA"; tag "CCDS";
chr15	HAVANA	exon	71448671	71448784	.	-	.	gene_id "ENSMUSG00000036800.8"; transcript_id "ENSMUST00000229634.1"; gene_type "protein_coding"; gene_status "KNOWN"; gene_name "Fam135b"; transcript_type "retained_intron"; transcript_status "KNOWN"; transcript_name "Fam135b-203"; exon_number "7"; exon_id "ENSMUSE00000501978.2"; talon_gene "43457"; talon_transcript "111556"; talon_exon "577302"; ccdsid "CCDS49626.1"; exon_status "KNOWN"; level "2"; protein_id "ENSMUSP00000022953.8"; source "HAVANA"; tag "CCDS";
chr15	HAVANA	exon	71445676	71446105	.	-	.	gene_id "ENSMUSG00000036800.8"; transcript_id "ENSMUST00000229634.1"; gene_type "protein_coding"; gene_status "KNOWN"; gene_name "Fam135b"; transcript_type "retained_intron"; transcript_status "KNOWN"; transcript_name "Fam135b-203"; exon_number "8"; exon_id "ENSMUSE00000648757.3"; talon_gene "43457"; talon_transcript "111556"; talon_exon "577306"; exon_status "KNOWN"; level "2"; source "HAVANA";
chr15	HAVANA	gene	72589620	73061050	.	-	.	gene_id "ENSMUSG00000047921.16"; gene_name "Trappc9"; gene_status "KNOWN"; gene_type "protein_coding"; talon_gene "43468"; havana_gene "OTTMUSG00000070678.2"; level "2"; tag "ncRNA_host";
chr15	HAVANA	transcript	72589620	73061204	.	-	.	gene_id "ENSMUSG00000047921.16"; transcript_id "ENSMUST00000089770.10"; gene_name "Trappc9"; gene_status "KNOWN"; gene_type "protein_coding"; transcript_type "protein_coding"; transcript_status "KNOWN"; transcript_name "Trappc9-202"; talon_gene "43468"; talon_transcript "111575"; ccdsid "CCDS37095.1"; havana_transcript "OTTMUST00000170766.1"; level "2"; protein_id "ENSMUSP00000087202.3"; source "HAVANA"; tag "CCDS"; transcript_support_level "1";
chr15	ENSEMBL	exon	73060961	73061204	.	-	.	gene_id "ENSMUSG00000047921.16"; transcript_id "ENSMUST00000089770.10"; gene_type "protein_coding"; gene_status "KNOWN"; gene_name "Trappc9"; transcript_type "protein_coding"; transcript_status "KNOWN"; transcript_name "Trappc9-202"; exon_number "1"; exon_id "ENSMUSE00000559955.1"; talon_gene "43468"; talon_transcript "111575"; talon_exon "577522"; ccdsid "CCDS49629.1"; exon_status "KNOWN"; level "3"; protein_id "ENSMUSP00000131295.1"; source "ENSEMBL"; tag "CCDS";
chr15	ENSEMBL	exon	73057922	73058514	.	-	.	gene_id "ENSMUSG00000047921.16"; transcript_id "ENSMUST00000089770.10"; gene_type "protein_coding"; gene_status "KNOWN"; gene_name "Trappc9"; transcript_type "protein_coding"; transcript_status "KNOWN"; transcript_name "Trappc9-202"; exon_number "2"; exon_id "ENSMUSE00000374175.2"; talon_gene "43468"; talon_transcript "111575"; talon_exon "577524"; ccdsid "CCDS49629.1"; exon_status "KNOWN"; level "3"; protein_id "ENSMUSP00000131295.1"; source "ENSEMBL"; tag "CCDS";
chr15	ENSEMBL	exon	73052162	73052307	.	-	.	gene_id "ENSMUSG00000047921.16"; transcript_id "ENSMUST00000089770.10"; gene_type "protein_coding"; gene_status "KNOWN"; gene_name "Trappc9"; transcript_type "protein_coding"; transcript_status "KNOWN"; transcript_name "Trappc9-202"; exon_number "3"; exon_id "ENSMUSE00000349345.1"; talon_gene "43468"; talon_transcript "111575"; talon_exon "577481"; ccdsid "CCDS49629.1"; exon_status "KNOWN"; level "3"; protein_id "ENSMUSP00000131295.1"; source "ENSEMBL"; tag "CCDS";
chr15	ENSEMBL	exon	73050595	73050723	.	-	.	gene_id "ENSMUSG00000047921.16"; transcript_id "ENSMUST00000089770.10"; gene_type "protein_coding"; gene_status "KNOWN"; gene_name "Trappc9"; transcript_type "protein_coding"; transcript_status "KNOWN"; transcript_name "Trappc9-202"; exon_number "4"; exon_id "ENSMUSE00000392610.1"; talon_gene "43468"; talon_transcript "111575"; talon_exon "577483"; ccdsid "CCDS49629.1"; exon_status "KNOWN"; level "3"; protein_id "ENSMUSP00000131295.1"; source "ENSEMBL"; tag "CCDS";
chr15	ENSEMBL	exon	73031522	73031643	.	-	.	gene_id "ENSMUSG00000047921.16"; transcript_id "ENSMUST00000089770.10"; gene_type "protein_coding"; gene_status "KNOWN"; gene_name "Trappc9"; transcript_type "protein_coding"; transcript_status "KNOWN"; transcript_name "Trappc9-202"; exon_number "5"; exon_id "ENSMUSE00000336171.1"; talon_gene "43468"; talon_transcript "111575"; talon_exon "577487"; ccdsid "CCDS49629.1"; exon_status "KNOWN"; level "3"; protein_id "ENSMUSP00000131295.1"; source "ENSEMBL"; tag "CCDS";
chr15	ENSEMBL	exon	73025962	73026087	.	-	.	gene_id "ENSMUSG00000047921.16"; transcript_id "ENSMUST00000089770.10"; gene_type "protein_coding"; gene_status "KNOWN"; gene_name "Trappc9"; transcript_type "protein_coding"; transcript_status "KNOWN"; transcript_name "Trappc9-202"; exon_number "6"; exon_id "ENSMUSE00000358062.1"; talon_gene "43468"; talon_transcript "111575"; talon_exon "577489"; ccdsid "CCDS49629.1"; exon_status "KNOWN"; level "3"; protein_id "ENSMUSP00000131295.1"; source "ENSEMBL"; tag "CCDS";
chr15	ENSEMBL	exon	73012806	73013022	.	-	.	gene_id "ENSMUSG00000047921.16"; transcript_id "ENSMUST00000089770.10"; gene_type "protein_coding"; gene_status "KNOWN"; gene_name "Trappc9"; transcript_type "protein_coding"; transcript_status "KNOWN"; transcript_name "Trappc9-202"; exon_number "7"; exon_id "ENSMUSE00000350235.1"; talon_gene "43468"; talon_transcript "111575"; talon_exon "577491"; ccdsid "CCDS49629.1"; exon_status "KNOWN"; level "3"; protein_id "ENSMUSP00000131295.1"; source "ENSEMBL"; tag "CCDS";
chr15	ENSEMBL	exon	72999972	73000115	.	-	.	gene_id "ENSMUSG00000047921.16"; transcript_id "ENSMUST00000089770.10"; gene_type "protein_coding"; gene_status "KNOWN"; gene_name "Trappc9"; transcript_type "protein_coding"; transcript_status "KNOWN"; transcript_name "Trappc9-202"; exon_number "8"; exon_id "ENSMUSE00000682547.1"; talon_gene "43468"; talon_transcript "111575"; talon_exon "577493"; ccdsid "CCDS49629.1"; exon_status "KNOWN"; level "3"; protein_id "ENSMUSP00000131295.1"; source "ENSEMBL"; tag "CCDS";
chr15	ENSEMBL	exon	72963560	72963686	.	-	.	gene_id "ENSMUSG00000047921.16"; transcript_id "ENSMUST00000089770.10"; gene_type "protein_coding"; gene_status "KNOWN"; gene_name "Trappc9"; transcript_type "protein_coding"; transcript_status "KNOWN"; transcript_name "Trappc9-202"; exon_number "9"; exon_id "ENSMUSE00000467286.1"; talon_gene "43468"; talon_transcript "111575"; talon_exon "577495"; ccdsid "CCDS49629.1"; exon_status "KNOWN"; level "3"; protein_id "ENSMUSP00000131295.1"; source "ENSEMBL"; tag "CCDS";
chr15	ENSEMBL	exon	72952974	72953119	.	-	.	gene_id "ENSMUSG00000047921.16"; transcript_id "ENSMUST00000089770.10"; gene_type "protein_coding"; gene_status "KNOWN"; gene_name "Trappc9"; transcript_type "protein_coding"; transcript_status "KNOWN"; transcript_name "Trappc9-202"; exon_number "10"; exon_id "ENSMUSE00000464414.1"; talon_gene "43468"; talon_transcript "111575"; talon_exon "577497"; ccdsid "CCDS49629.1"; exon_status "KNOWN"; level "3"; protein_id "ENSMUSP00000131295.1"; source "ENSEMBL"; tag "CCDS";
chr15	ENSEMBL	exon	72948790	72948875	.	-	.	gene_id "ENSMUSG00000047921.16"; transcript_id "ENSMUST00000089770.10"; gene_type "protein_coding"; gene_status "KNOWN"; gene_name "Trappc9"; transcript_type "protein_coding"; transcript_status "KNOWN"; transcript_name "Trappc9-202"; exon_number "11"; exon_id "ENSMUSE00000465268.1"; talon_gene "43468"; talon_transcript "111575"; talon_exon "577499"; ccdsid "CCDS49629.1"; exon_status "KNOWN"; level "3"; protein_id "ENSMUSP00000131295.1"; source "ENSEMBL"; tag "CCDS";
chr15	ENSEMBL	exon	72946059	72946185	.	-	.	gene_id "ENSMUSG00000047921.16"; transcript_id "ENSMUST00000089770.10"; gene_type "protein_coding"; gene_status "KNOWN"; gene_name "Trappc9"; transcript_type "protein_coding"; transcript_status "KNOWN"; transcript_name "Trappc9-202"; exon_number "12"; exon_id "ENSMUSE00000470484.1"; talon_gene "43468"; talon_transcript "111575"; talon_exon "577501"; ccdsid "CCDS49629.1"; exon_status "KNOWN"; level "3"; protein_id "ENSMUSP00000131295.1"; source "ENSEMBL"; tag "CCDS";
chr15	ENSEMBL	exon	72941860	72941992	.	-	.	gene_id "ENSMUSG00000047921.16"; transcript_id "ENSMUST00000089770.10"; gene_type "protein_coding"; gene_status "KNOWN"; gene_name "Trappc9"; transcript_type "protein_coding"; transcript_status "KNOWN"; transcript_name "Trappc9-202"; exon_number "13"; exon_id "ENSMUSE00000463215.1"; talon_gene "43468"; talon_transcript "111575"; talon_exon "577503"; ccdsid "CCDS49629.1"; exon_status "KNOWN"; level "3"; protein_id "ENSMUSP00000131295.1"; source "ENSEMBL"; tag "CCDS";
chr15	ENSEMBL	exon	72936962	72937125	.	-	.	gene_id "ENSMUSG00000047921.16"; transcript_id "ENSMUST00000089770.10"; gene_type "protein_coding"; gene_status "KNOWN"; gene_name "Trappc9"; transcript_type "protein_coding"; transcript_status "KNOWN"; transcript_name "Trappc9-202"; exon_number "14"; exon_id "ENSMUSE00000460317.1"; talon_gene "43468"; talon_transcript "111575"; talon_exon "577505"; ccdsid "CCDS49629.1"; exon_status "KNOWN"; level "3"; protein_id "ENSMUSP00000131295.1"; source "ENSEMBL"; tag "CCDS";
chr15	ENSEMBL	exon	72925506	72925658	.	-	.	gene_id "ENSMUSG00000047921.16"; transcript_id "ENSMUST00000089770.10"; gene_type "protein_coding"; gene_status "KNOWN"; gene_name "Trappc9"; transcript_type "protein_coding"; transcript_status "KNOWN"; transcript_name "Trappc9-202"; exon_number "15"; exon_id "ENSMUSE00000466401.1"; talon_gene "43468"; talon_transcript "111575"; talon_exon "577507"; ccdsid "CCDS49629.1"; exon_status "KNOWN"; level "3"; protein_id "ENSMUSP00000131295.1"; source "ENSEMBL"; tag "CCDS";
chr15	ENSEMBL	exon	72903557	72903681	.	-	.	gene_id "ENSMUSG00000047921.16"; transcript_id "ENSMUST00000089770.10"; gene_type "protein_coding"; gene_status "KNOWN"; gene_name "Trappc9"; transcript_type "protein_coding"; transcript_status "KNOWN"; transcript_name "Trappc9-202"; exon_number "16"; exon_id "ENSMUSE00000475475.1"; talon_gene "43468"; talon_transcript "111575"; talon_exon "577509"; ccdsid "CCDS49629.1"; exon_status "KNOWN"; level "3"; protein_id "ENSMUSP00000131295.1"; source "ENSEMBL"; tag "CCDS";
chr15	HAVANA	exon	72757216	72757358	.	-	.	gene_id "ENSMUSG00000047921.16"; transcript_id "ENSMUST00000089770.10"; gene_type "protein_coding"; gene_status "KNOWN"; gene_name "Trappc9"; transcript_type "protein_coding"; transcript_status "KNOWN"; transcript_name "Trappc9-202"; exon_number "17"; exon_id "ENSMUSE00000473447.2"; talon_gene "43468"; talon_transcript "111575"; talon_exon "577511"; ccdsid "CCDS37096.1"; exon_status "KNOWN"; level "2"; protein_id "ENSMUSP00000023276.8"; source "HAVANA"; tag "CCDS";
chr15	HAVANA	exon	72736776	72736886	.	-	.	gene_id "ENSMUSG00000047921.16"; transcript_id "ENSMUST00000089770.10"; gene_type "protein_coding"; gene_status "KNOWN"; gene_name "Trappc9"; transcript_type "protein_coding"; transcript_status "KNOWN"; transcript_name "Trappc9-202"; exon_number "18"; exon_id "ENSMUSE00000509288.2"; talon_gene "43468"; talon_transcript "111575"; talon_exon "577513"; ccdsid "CCDS37096.1"; exon_status "KNOWN"; level "2"; protein_id "ENSMUSP00000023276.8"; source "HAVANA"; tag "CCDS";
chr15	HAVANA	exon	72693504	72693657	.	-	.	gene_id "ENSMUSG00000047921.16"; transcript_id "ENSMUST00000089770.10"; gene_type "protein_coding"; gene_status "KNOWN"; gene_name "Trappc9"; transcript_type "protein_coding"; transcript_status "KNOWN"; transcript_name "Trappc9-202"; exon_number "19"; exon_id "ENSMUSE00000128725.5"; talon_gene "43468"; talon_transcript "111575"; talon_exon "577515"; ccdsid "CCDS37096.1"; exon_status "KNOWN"; level "2"; protein_id "ENSMUSP00000023276.8"; source "HAVANA"; tag "CCDS";
chr15	HAVANA	exon	72685283	72685373	.	-	.	gene_id "ENSMUSG00000047921.16"; transcript_id "ENSMUST00000089770.10"; gene_type "protein_coding"; gene_status "KNOWN"; gene_name "Trappc9"; transcript_type "protein_coding"; transcript_status "KNOWN"; transcript_name "Trappc9-202"; exon_number "20"; exon_id "ENSMUSE00000128726.4"; talon_gene "43468"; talon_transcript "111575"; talon_exon "577517"; ccdsid "CCDS37096.1"; exon_status "KNOWN"; level "2"; protein_id "ENSMUSP00000023276.8"; source "HAVANA"; tag "CCDS";
chr15	HAVANA	exon	72590616	72590839	.	-	.	gene_id "ENSMUSG00000047921.16"; transcript_id "ENSMUST00000089770.10"; gene_type "protein_coding"; gene_status "KNOWN"; gene_name "Trappc9"; transcript_type "protein_coding"; transcript_status "KNOWN"; transcript_name "Trappc9-202"; exon_number "21"; exon_id "ENSMUSE00000327271.3"; talon_gene "43468"; talon_transcript "111575"; talon_exon "577519"; ccdsid "CCDS37096.1"; exon_status "KNOWN"; level "2"; protein_id "ENSMUSP00000023276.8"; source "HAVANA"; tag "CCDS";
chr15	HAVANA	exon	72589620	72590162	.	-	.	gene_id "ENSMUSG00000047921.16"; transcript_id "ENSMUST00000089770.10"; gene_type "protein_coding"; gene_status "KNOWN"; gene_name "Trappc9"; transcript_type "protein_coding"; transcript_status "KNOWN"; transcript_name "Trappc9-202"; exon_number "22"; exon_id "ENSMUSE00000390092.6"; talon_gene "43468"; talon_transcript "111575"; talon_exon "577521"; ccdsid "CCDS37096.1"; exon_status "KNOWN"; level "2"; protein_id "ENSMUSP00000023276.8"; source "HAVANA"; tag "CCDS";
chr15	TALON	transcript	72589620	73061050	.	-	.	gene_id "ENSMUSG00000047921.16"; transcript_id "ENCODEMT000223469"; gene_name "Trappc9"; gene_status "KNOWN"; gene_type "protein_coding"; transcript_status "NOVEL"; transcript_name "ENCODEMT000223469"; talon_gene "43468"; talon_transcript "223469"; NIC_transcript "TRUE";
chr15	HAVANA	exon	73060961	73061050	.	-	.	gene_id "ENSMUSG00000047921.16"; transcript_id "ENCODEMT000223469"; gene_type "protein_coding"; gene_status "KNOWN"; gene_name "Trappc9"; transcript_status "NOVEL"; transcript_name "ENCODEMT000223469"; exon_number "1"; exon_id "ENSMUSE00001442040.1"; talon_gene "43468"; talon_transcript "223469"; talon_exon "577532"; exon_status "KNOWN"; level "2"; protein_id "ENSMUSP00000155105.1"; source "HAVANA"; tag "CAGE_supported_TSS";
chr15	ENSEMBL	exon	73057922	73058514	.	-	.	gene_id "ENSMUSG00000047921.16"; transcript_id "ENCODEMT000223469"; gene_type "protein_coding"; gene_status "KNOWN"; gene_name "Trappc9"; transcript_status "NOVEL"; transcript_name "ENCODEMT000223469"; exon_number "2"; exon_id "ENSMUSE00000374175.2"; talon_gene "43468"; talon_transcript "223469"; talon_exon "577524"; ccdsid "CCDS49629.1"; exon_status "KNOWN"; level "3"; protein_id "ENSMUSP00000131295.1"; source "ENSEMBL"; tag "CCDS";
chr15	ENSEMBL	exon	73052162	73052307	.	-	.	gene_id "ENSMUSG00000047921.16"; transcript_id "ENCODEMT000223469"; gene_type "protein_coding"; gene_status "KNOWN"; gene_name "Trappc9"; transcript_status "NOVEL"; transcript_name "ENCODEMT000223469"; exon_number "3"; exon_id "ENSMUSE00000349345.1"; talon_gene "43468"; talon_transcript "223469"; talon_exon "577481"; ccdsid "CCDS49629.1"; exon_status "KNOWN"; level "3"; protein_id "ENSMUSP00000131295.1"; source "ENSEMBL"; tag "CCDS";
chr15	ENSEMBL	exon	73050595	73050723	.	-	.	gene_id "ENSMUSG00000047921.16"; transcript_id "ENCODEMT000223469"; gene_type "protein_coding"; gene_status "KNOWN"; gene_name "Trappc9"; transcript_status "NOVEL"; transcript_name "ENCODEMT000223469"; exon_number "4"; exon_id "ENSMUSE00000392610.1"; talon_gene "43468"; talon_transcript "223469"; talon_exon "577483"; ccdsid "CCDS49629.1"; exon_status "KNOWN"; level "3"; protein_id "ENSMUSP00000131295.1"; source "ENSEMBL"; tag "CCDS";
chr15	HAVANA	exon	73042177	73042203	.	-	.	gene_id "ENSMUSG00000047921.16"; transcript_id "ENCODEMT000223469"; gene_type "protein_coding"; gene_status "KNOWN"; gene_name "Trappc9"; transcript_status "NOVEL"; transcript_name "ENCODEMT000223469"; exon_number "5"; exon_id "ENSMUSE00000361258.1"; talon_gene "43468"; talon_transcript "223469"; talon_exon "577485"; ccdsid "CCDS37096.1"; exon_status "KNOWN"; level "2"; protein_id "ENSMUSP00000023276.8"; source "HAVANA"; tag "CCDS";
chr15	ENSEMBL	exon	73031522	73031643	.	-	.	gene_id "ENSMUSG00000047921.16"; transcript_id "ENCODEMT000223469"; gene_type "protein_coding"; gene_status "KNOWN"; gene_name "Trappc9"; transcript_status "NOVEL"; transcript_name "ENCODEMT000223469"; exon_number "6"; exon_id "ENSMUSE00000336171.1"; talon_gene "43468"; talon_transcript "223469"; talon_exon "577487"; ccdsid "CCDS49629.1"; exon_status "KNOWN"; level "3"; protein_id "ENSMUSP00000131295.1"; source "ENSEMBL"; tag "CCDS";
chr15	ENSEMBL	exon	73025962	73026087	.	-	.	gene_id "ENSMUSG00000047921.16"; transcript_id "ENCODEMT000223469"; gene_type "protein_coding"; gene_status "KNOWN"; gene_name "Trappc9"; transcript_status "NOVEL"; transcript_name "ENCODEMT000223469"; exon_number "7"; exon_id "ENSMUSE00000358062.1"; talon_gene "43468"; talon_transcript "223469"; talon_exon "577489"; ccdsid "CCDS49629.1"; exon_status "KNOWN"; level "3"; protein_id "ENSMUSP00000131295.1"; source "ENSEMBL"; tag "CCDS";
chr15	ENSEMBL	exon	73012806	73013022	.	-	.	gene_id "ENSMUSG00000047921.16"; transcript_id "ENCODEMT000223469"; gene_type "protein_coding"; gene_status "KNOWN"; gene_name "Trappc9"; transcript_status "NOVEL"; transcript_name "ENCODEMT000223469"; exon_number "8"; exon_id "ENSMUSE00000350235.1"; talon_gene "43468"; talon_transcript "223469"; talon_exon "577491"; ccdsid "CCDS49629.1"; exon_status "KNOWN"; level "3"; protein_id "ENSMUSP00000131295.1"; source "ENSEMBL"; tag "CCDS";
chr15	ENSEMBL	exon	72999972	73000115	.	-	.	gene_id "ENSMUSG00000047921.16"; transcript_id "ENCODEMT000223469"; gene_type "protein_coding"; gene_status "KNOWN"; gene_name "Trappc9"; transcript_status "NOVEL"; transcript_name "ENCODEMT000223469"; exon_number "9"; exon_id "ENSMUSE00000682547.1"; talon_gene "43468"; talon_transcript "223469"; talon_exon "577493"; ccdsid "CCDS49629.1"; exon_status "KNOWN"; level "3"; protein_id "ENSMUSP00000131295.1"; source "ENSEMBL"; tag "CCDS";
chr15	ENSEMBL	exon	72963560	72963686	.	-	.	gene_id "ENSMUSG00000047921.16"; transcript_id "ENCODEMT000223469"; gene_type "protein_coding"; gene_status "KNOWN"; gene_name "Trappc9"; transcript_status "NOVEL"; transcript_name "ENCODEMT000223469"; exon_number "10"; exon_id "ENSMUSE00000467286.1"; talon_gene "43468"; talon_transcript "223469"; talon_exon "577495"; ccdsid "CCDS49629.1"; exon_status "KNOWN"; level "3"; protein_id "ENSMUSP00000131295.1"; source "ENSEMBL"; tag "CCDS";
chr15	ENSEMBL	exon	72952974	72953119	.	-	.	gene_id "ENSMUSG00000047921.16"; transcript_id "ENCODEMT000223469"; gene_type "protein_coding"; gene_status "KNOWN"; gene_name "Trappc9"; transcript_status "NOVEL"; transcript_name "ENCODEMT000223469"; exon_number "11"; exon_id "ENSMUSE00000464414.1"; talon_gene "43468"; talon_transcript "223469"; talon_exon "577497"; ccdsid "CCDS49629.1"; exon_status "KNOWN"; level "3"; protein_id "ENSMUSP00000131295.1"; source "ENSEMBL"; tag "CCDS";
chr15	ENSEMBL	exon	72948790	72948875	.	-	.	gene_id "ENSMUSG00000047921.16"; transcript_id "ENCODEMT000223469"; gene_type "protein_coding"; gene_status "KNOWN"; gene_name "Trappc9"; transcript_status "NOVEL"; transcript_name "ENCODEMT000223469"; exon_number "12"; exon_id "ENSMUSE00000465268.1"; talon_gene "43468"; talon_transcript "223469"; talon_exon "577499"; ccdsid "CCDS49629.1"; exon_status "KNOWN"; level "3"; protein_id "ENSMUSP00000131295.1"; source "ENSEMBL"; tag "CCDS";
chr15	ENSEMBL	exon	72946059	72946185	.	-	.	gene_id "ENSMUSG00000047921.16"; transcript_id "ENCODEMT000223469"; gene_type "protein_coding"; gene_status "KNOWN"; gene_name "Trappc9"; transcript_status "NOVEL"; transcript_name "ENCODEMT000223469"; exon_number "13"; exon_id "ENSMUSE00000470484.1"; talon_gene "43468"; talon_transcript "223469"; talon_exon "577501"; ccdsid "CCDS49629.1"; exon_status "KNOWN"; level "3"; protein_id "ENSMUSP00000131295.1"; source "ENSEMBL"; tag "CCDS";
chr15	ENSEMBL	exon	72941860	72941992	.	-	.	gene_id "ENSMUSG00000047921.16"; transcript_id "ENCODEMT000223469"; gene_type "protein_coding"; gene_status "KNOWN"; gene_name "Trappc9"; transcript_status "NOVEL"; transcript_name "ENCODEMT000223469"; exon_number "14"; exon_id "ENSMUSE00000463215.1"; talon_gene "43468"; talon_transcript "223469"; talon_exon "577503"; ccdsid "CCDS49629.1"; exon_status "KNOWN"; level "3"; protein_id "ENSMUSP00000131295.1"; source "ENSEMBL"; tag "CCDS";
chr15	ENSEMBL	exon	72936962	72937125	.	-	.	gene_id "ENSMUSG00000047921.16"; transcript_id "ENCODEMT000223469"; gene_type "protein_coding"; gene_status "KNOWN"; gene_name "Trappc9"; transcript_status "NOVEL"; transcript_name "ENCODEMT000223469"; exon_number "15"; exon_id "ENSMUSE00000460317.1"; talon_gene "43468"; talon_transcript "223469"; talon_exon "577505"; ccdsid "CCDS49629.1"; exon_status "KNOWN"; level "3"; protein_id "ENSMUSP00000131295.1"; source "ENSEMBL"; tag "CCDS";
chr15	ENSEMBL	exon	72925506	72925658	.	-	.	gene_id "ENSMUSG00000047921.16"; transcript_id "ENCODEMT000223469"; gene_type "protein_coding"; gene_status "KNOWN"; gene_name "Trappc9"; transcript_status "NOVEL"; transcript_name "ENCODEMT000223469"; exon_number "16"; exon_id "ENSMUSE00000466401.1"; talon_gene "43468"; talon_transcript "223469"; talon_exon "577507"; ccdsid "CCDS49629.1"; exon_status "KNOWN"; level "3"; protein_id "ENSMUSP00000131295.1"; source "ENSEMBL"; tag "CCDS";
chr15	ENSEMBL	exon	72903557	72903681	.	-	.	gene_id "ENSMUSG00000047921.16"; transcript_id "ENCODEMT000223469"; gene_type "protein_coding"; gene_status "KNOWN"; gene_name "Trappc9"; transcript_status "NOVEL"; transcript_name "ENCODEMT000223469"; exon_number "17"; exon_id "ENSMUSE00000475475.1"; talon_gene "43468"; talon_transcript "223469"; talon_exon "577509"; ccdsid "CCDS49629.1"; exon_status "KNOWN"; level "3"; protein_id "ENSMUSP00000131295.1"; source "ENSEMBL"; tag "CCDS";
chr15	HAVANA	exon	72757216	72757358	.	-	.	gene_id "ENSMUSG00000047921.16"; transcript_id "ENCODEMT000223469"; gene_type "protein_coding"; gene_status "KNOWN"; gene_name "Trappc9"; transcript_status "NOVEL"; transcript_name "ENCODEMT000223469"; exon_number "18"; exon_id "ENSMUSE00000473447.2"; talon_gene "43468"; talon_transcript "223469"; talon_exon "577511"; ccdsid "CCDS37096.1"; exon_status "KNOWN"; level "2"; protein_id "ENSMUSP00000023276.8"; source "HAVANA"; tag "CCDS";
chr15	HAVANA	exon	72736776	72736886	.	-	.	gene_id "ENSMUSG00000047921.16"; transcript_id "ENCODEMT000223469"; gene_type "protein_coding"; gene_status "KNOWN"; gene_name "Trappc9"; transcript_status "NOVEL"; transcript_name "ENCODEMT000223469"; exon_number "19"; exon_id "ENSMUSE00000509288.2"; talon_gene "43468"; talon_transcript "223469"; talon_exon "577513"; ccdsid "CCDS37096.1"; exon_status "KNOWN"; level "2"; protein_id "ENSMUSP00000023276.8"; source "HAVANA"; tag "CCDS";
chr15	HAVANA	exon	72693504	72693657	.	-	.	gene_id "ENSMUSG00000047921.16"; transcript_id "ENCODEMT000223469"; gene_type "protein_coding"; gene_status "KNOWN"; gene_name "Trappc9"; transcript_status "NOVEL"; transcript_name "ENCODEMT000223469"; exon_number "20"; exon_id "ENSMUSE00000128725.5"; talon_gene "43468"; talon_transcript "223469"; talon_exon "577515"; ccdsid "CCDS37096.1"; exon_status "KNOWN"; level "2"; protein_id "ENSMUSP00000023276.8"; source "HAVANA"; tag "CCDS";
chr15	HAVANA	exon	72685283	72685373	.	-	.	gene_id "ENSMUSG00000047921.16"; transcript_id "ENCODEMT000223469"; gene_type "protein_coding"; gene_status "KNOWN"; gene_name "Trappc9"; transcript_status "NOVEL"; transcript_name "ENCODEMT000223469"; exon_number "21"; exon_id "ENSMUSE00000128726.4"; talon_gene "43468"; talon_transcript "223469"; talon_exon "577517"; ccdsid "CCDS37096.1"; exon_status "KNOWN"; level "2"; protein_id "ENSMUSP00000023276.8"; source "HAVANA"; tag "CCDS";
chr15	HAVANA	exon	72590616	72590839	.	-	.	gene_id "ENSMUSG00000047921.16"; transcript_id "ENCODEMT000223469"; gene_type "protein_coding"; gene_status "KNOWN"; gene_name "Trappc9"; transcript_status "NOVEL"; transcript_name "ENCODEMT000223469"; exon_number "22"; exon_id "ENSMUSE00000327271.3"; talon_gene "43468"; talon_transcript "223469"; talon_exon "577519"; ccdsid "CCDS37096.1"; exon_status "KNOWN"; level "2"; protein_id "ENSMUSP00000023276.8"; source "HAVANA"; tag "CCDS";
chr15	HAVANA	exon	72589620	72590162	.	-	.	gene_id "ENSMUSG00000047921.16"; transcript_id "ENCODEMT000223469"; gene_type "protein_coding"; gene_status "KNOWN"; gene_name "Trappc9"; transcript_status "NOVEL"; transcript_name "ENCODEMT000223469"; exon_number "23"; exon_id "ENSMUSE00000390092.6"; talon_gene "43468"; talon_transcript "223469"; talon_exon "577521"; ccdsid "CCDS37096.1"; exon_status "KNOWN"; level "2"; protein_id "ENSMUSP00000023276.8"; source "HAVANA"; tag "CCDS";
chr15	TALON	transcript	72589620	72810324	.	-	.	gene_id "ENSMUSG00000047921.16"; transcript_id "ENCODEMT000223473"; gene_name "Trappc9"; gene_status "KNOWN"; gene_type "protein_coding"; transcript_status "NOVEL"; transcript_name "ENCODEMT000223473"; talon_gene "43468"; talon_transcript "223473"; NNC_transcript "TRUE";
chr15	TALON	exon	72808660	72810324	.	-	.	gene_id "ENSMUSG00000047921.16"; transcript_id "ENCODEMT000223473"; gene_type "protein_coding"; gene_status "KNOWN"; gene_name "Trappc9"; transcript_status "NOVEL"; transcript_name "ENCODEMT000223473"; exon_number "1"; exon_id "826086"; talon_gene "43468"; talon_transcript "223473"; talon_exon "826086"; exon_status "NOVEL";
chr15	HAVANA	exon	72757216	72757358	.	-	.	gene_id "ENSMUSG00000047921.16"; transcript_id "ENCODEMT000223473"; gene_type "protein_coding"; gene_status "KNOWN"; gene_name "Trappc9"; transcript_status "NOVEL"; transcript_name "ENCODEMT000223473"; exon_number "2"; exon_id "ENSMUSE00000473447.2"; talon_gene "43468"; talon_transcript "223473"; talon_exon "577511"; ccdsid "CCDS37096.1"; exon_status "KNOWN"; level "2"; protein_id "ENSMUSP00000023276.8"; source "HAVANA"; tag "CCDS";
chr15	HAVANA	exon	72736776	72736886	.	-	.	gene_id "ENSMUSG00000047921.16"; transcript_id "ENCODEMT000223473"; gene_type "protein_coding"; gene_status "KNOWN"; gene_name "Trappc9"; transcript_status "NOVEL"; transcript_name "ENCODEMT000223473"; exon_number "3"; exon_id "ENSMUSE00000509288.2"; talon_gene "43468"; talon_transcript "223473"; talon_exon "577513"; ccdsid "CCDS37096.1"; exon_status "KNOWN"; level "2"; protein_id "ENSMUSP00000023276.8"; source "HAVANA"; tag "CCDS";
chr15	HAVANA	exon	72693504	72693657	.	-	.	gene_id "ENSMUSG00000047921.16"; transcript_id "ENCODEMT000223473"; gene_type "protein_coding"; gene_status "KNOWN"; gene_name "Trappc9"; transcript_status "NOVEL"; transcript_name "ENCODEMT000223473"; exon_number "4"; exon_id "ENSMUSE00000128725.5"; talon_gene "43468"; talon_transcript "223473"; talon_exon "577515"; ccdsid "CCDS37096.1"; exon_status "KNOWN"; level "2"; protein_id "ENSMUSP00000023276.8"; source "HAVANA"; tag "CCDS";
chr15	HAVANA	exon	72685283	72685373	.	-	.	gene_id "ENSMUSG00000047921.16"; transcript_id "ENCODEMT000223473"; gene_type "protein_coding"; gene_status "KNOWN"; gene_name "Trappc9"; transcript_status "NOVEL"; transcript_name "ENCODEMT000223473"; exon_number "5"; exon_id "ENSMUSE00000128726.4"; talon_gene "43468"; talon_transcript "223473"; talon_exon "577517"; ccdsid "CCDS37096.1"; exon_status "KNOWN"; level "2"; protein_id "ENSMUSP00000023276.8"; source "HAVANA"; tag "CCDS";
chr15	HAVANA	exon	72590616	72590839	.	-	.	gene_id "ENSMUSG00000047921.16"; transcript_id "ENCODEMT000223473"; gene_type "protein_coding"; gene_status "KNOWN"; gene_name "Trappc9"; transcript_status "NOVEL"; transcript_name "ENCODEMT000223473"; exon_number "6"; exon_id "ENSMUSE00000327271.3"; talon_gene "43468"; talon_transcript "223473"; talon_exon "577519"; ccdsid "CCDS37096.1"; exon_status "KNOWN"; level "2"; protein_id "ENSMUSP00000023276.8"; source "HAVANA"; tag "CCDS";
chr15	HAVANA	exon	72589620	72590162	.	-	.	gene_id "ENSMUSG00000047921.16"; transcript_id "ENCODEMT000223473"; gene_type "protein_coding"; gene_status "KNOWN"; gene_name "Trappc9"; transcript_status "NOVEL"; transcript_name "ENCODEMT000223473"; exon_number "7"; exon_id "ENSMUSE00000390092.6"; talon_gene "43468"; talon_transcript "223473"; talon_exon "577521"; ccdsid "CCDS37096.1"; exon_status "KNOWN"; level "2"; protein_id "ENSMUSP00000023276.8"; source "HAVANA"; tag "CCDS";
chr15	HAVANA	transcript	72941407	73061050	.	-	.	gene_id "ENSMUSG00000047921.16"; transcript_id "ENSMUST00000230025.1"; gene_name "Trappc9"; gene_status "KNOWN"; gene_type "protein_coding"; transcript_type "retained_intron"; transcript_status "KNOWN"; transcript_name "Trappc9-206"; talon_gene "43468"; talon_transcript "111579"; havana_transcript "OTTMUST00000170769.1"; level "2"; source "HAVANA"; tag "CAGE_supported_TSS";
chr15	HAVANA	exon	73060961	73061050	.	-	.	gene_id "ENSMUSG00000047921.16"; transcript_id "ENSMUST00000230025.1"; gene_type "protein_coding"; gene_status "KNOWN"; gene_name "Trappc9"; transcript_type "retained_intron"; transcript_status "KNOWN"; transcript_name "Trappc9-206"; exon_number "1"; exon_id "ENSMUSE00001442040.1"; talon_gene "43468"; talon_transcript "111579"; talon_exon "577532"; exon_status "KNOWN"; level "2"; protein_id "ENSMUSP00000155105.1"; source "HAVANA"; tag "CAGE_supported_TSS";
chr15	ENSEMBL	exon	73057922	73058514	.	-	.	gene_id "ENSMUSG00000047921.16"; transcript_id "ENSMUST00000230025.1"; gene_type "protein_coding"; gene_status "KNOWN"; gene_name "Trappc9"; transcript_type "retained_intron"; transcript_status "KNOWN"; transcript_name "Trappc9-206"; exon_number "2"; exon_id "ENSMUSE00000374175.2"; talon_gene "43468"; talon_transcript "111579"; talon_exon "577524"; ccdsid "CCDS49629.1"; exon_status "KNOWN"; level "3"; protein_id "ENSMUSP00000131295.1"; source "ENSEMBL"; tag "CCDS";
chr15	ENSEMBL	exon	73052162	73052307	.	-	.	gene_id "ENSMUSG00000047921.16"; transcript_id "ENSMUST00000230025.1"; gene_type "protein_coding"; gene_status "KNOWN"; gene_name "Trappc9"; transcript_type "retained_intron"; transcript_status "KNOWN"; transcript_name "Trappc9-206"; exon_number "3"; exon_id "ENSMUSE00000349345.1"; talon_gene "43468"; talon_transcript "111579"; talon_exon "577481"; ccdsid "CCDS49629.1"; exon_status "KNOWN"; level "3"; protein_id "ENSMUSP00000131295.1"; source "ENSEMBL"; tag "CCDS";
chr15	ENSEMBL	exon	73050595	73050723	.	-	.	gene_id "ENSMUSG00000047921.16"; transcript_id "ENSMUST00000230025.1"; gene_type "protein_coding"; gene_status "KNOWN"; gene_name "Trappc9"; transcript_type "retained_intron"; transcript_status "KNOWN"; transcript_name "Trappc9-206"; exon_number "4"; exon_id "ENSMUSE00000392610.1"; talon_gene "43468"; talon_transcript "111579"; talon_exon "577483"; ccdsid "CCDS49629.1"; exon_status "KNOWN"; level "3"; protein_id "ENSMUSP00000131295.1"; source "ENSEMBL"; tag "CCDS";
chr15	ENSEMBL	exon	73031522	73031643	.	-	.	gene_id "ENSMUSG00000047921.16"; transcript_id "ENSMUST00000230025.1"; gene_type "protein_coding"; gene_status "KNOWN"; gene_name "Trappc9"; transcript_type "retained_intron"; transcript_status "KNOWN"; transcript_name "Trappc9-206"; exon_number "5"; exon_id "ENSMUSE00000336171.1"; talon_gene "43468"; talon_transcript "111579"; talon_exon "577487"; ccdsid "CCDS49629.1"; exon_status "KNOWN"; level "3"; protein_id "ENSMUSP00000131295.1"; source "ENSEMBL"; tag "CCDS";
chr15	ENSEMBL	exon	73025962	73026087	.	-	.	gene_id "ENSMUSG00000047921.16"; transcript_id "ENSMUST00000230025.1"; gene_type "protein_coding"; gene_status "KNOWN"; gene_name "Trappc9"; transcript_type "retained_intron"; transcript_status "KNOWN"; transcript_name "Trappc9-206"; exon_number "6"; exon_id "ENSMUSE00000358062.1"; talon_gene "43468"; talon_transcript "111579"; talon_exon "577489"; ccdsid "CCDS49629.1"; exon_status "KNOWN"; level "3"; protein_id "ENSMUSP00000131295.1"; source "ENSEMBL"; tag "CCDS";
chr15	ENSEMBL	exon	73012806	73013022	.	-	.	gene_id "ENSMUSG00000047921.16"; transcript_id "ENSMUST00000230025.1"; gene_type "protein_coding"; gene_status "KNOWN"; gene_name "Trappc9"; transcript_type "retained_intron"; transcript_status "KNOWN"; transcript_name "Trappc9-206"; exon_number "7"; exon_id "ENSMUSE00000350235.1"; talon_gene "43468"; talon_transcript "111579"; talon_exon "577491"; ccdsid "CCDS49629.1"; exon_status "KNOWN"; level "3"; protein_id "ENSMUSP00000131295.1"; source "ENSEMBL"; tag "CCDS";
chr15	ENSEMBL	exon	72999972	73000115	.	-	.	gene_id "ENSMUSG00000047921.16"; transcript_id "ENSMUST00000230025.1"; gene_type "protein_coding"; gene_status "KNOWN"; gene_name "Trappc9"; transcript_type "retained_intron"; transcript_status "KNOWN"; transcript_name "Trappc9-206"; exon_number "8"; exon_id "ENSMUSE00000682547.1"; talon_gene "43468"; talon_transcript "111579"; talon_exon "577493"; ccdsid "CCDS49629.1"; exon_status "KNOWN"; level "3"; protein_id "ENSMUSP00000131295.1"; source "ENSEMBL"; tag "CCDS";
chr15	ENSEMBL	exon	72963560	72963686	.	-	.	gene_id "ENSMUSG00000047921.16"; transcript_id "ENSMUST00000230025.1"; gene_type "protein_coding"; gene_status "KNOWN"; gene_name "Trappc9"; transcript_type "retained_intron"; transcript_status "KNOWN"; transcript_name "Trappc9-206"; exon_number "9"; exon_id "ENSMUSE00000467286.1"; talon_gene "43468"; talon_transcript "111579"; talon_exon "577495"; ccdsid "CCDS49629.1"; exon_status "KNOWN"; level "3"; protein_id "ENSMUSP00000131295.1"; source "ENSEMBL"; tag "CCDS";
chr15	ENSEMBL	exon	72952974	72953119	.	-	.	gene_id "ENSMUSG00000047921.16"; transcript_id "ENSMUST00000230025.1"; gene_type "protein_coding"; gene_status "KNOWN"; gene_name "Trappc9"; transcript_type "retained_intron"; transcript_status "KNOWN"; transcript_name "Trappc9-206"; exon_number "10"; exon_id "ENSMUSE00000464414.1"; talon_gene "43468"; talon_transcript "111579"; talon_exon "577497"; ccdsid "CCDS49629.1"; exon_status "KNOWN"; level "3"; protein_id "ENSMUSP00000131295.1"; source "ENSEMBL"; tag "CCDS";
chr15	ENSEMBL	exon	72948790	72948875	.	-	.	gene_id "ENSMUSG00000047921.16"; transcript_id "ENSMUST00000230025.1"; gene_type "protein_coding"; gene_status "KNOWN"; gene_name "Trappc9"; transcript_type "retained_intron"; transcript_status "KNOWN"; transcript_name "Trappc9-206"; exon_number "11"; exon_id "ENSMUSE00000465268.1"; talon_gene "43468"; talon_transcript "111579"; talon_exon "577499"; ccdsid "CCDS49629.1"; exon_status "KNOWN"; level "3"; protein_id "ENSMUSP00000131295.1"; source "ENSEMBL"; tag "CCDS";
chr15	ENSEMBL	exon	72946059	72946185	.	-	.	gene_id "ENSMUSG00000047921.16"; transcript_id "ENSMUST00000230025.1"; gene_type "protein_coding"; gene_status "KNOWN"; gene_name "Trappc9"; transcript_type "retained_intron"; transcript_status "KNOWN"; transcript_name "Trappc9-206"; exon_number "12"; exon_id "ENSMUSE00000470484.1"; talon_gene "43468"; talon_transcript "111579"; talon_exon "577501"; ccdsid "CCDS49629.1"; exon_status "KNOWN"; level "3"; protein_id "ENSMUSP00000131295.1"; source "ENSEMBL"; tag "CCDS";
chr15	HAVANA	exon	72941407	72941992	.	-	.	gene_id "ENSMUSG00000047921.16"; transcript_id "ENSMUST00000230025.1"; gene_type "protein_coding"; gene_status "KNOWN"; gene_name "Trappc9"; transcript_type "retained_intron"; transcript_status "KNOWN"; transcript_name "Trappc9-206"; exon_number "13"; exon_id "ENSMUSE00001436673.1"; talon_gene "43468"; talon_transcript "111579"; talon_exon "577533"; exon_status "KNOWN"; level "2"; source "HAVANA"; tag "CAGE_supported_TSS";
chr15	HAVANA	transcript	72993807	73061050	.	-	.	gene_id "ENSMUSG00000047921.16"; transcript_id "ENSMUST00000228960.1"; gene_name "Trappc9"; gene_status "KNOWN"; gene_type "protein_coding"; transcript_type "protein_coding"; transcript_status "KNOWN"; transcript_name "Trappc9-205"; talon_gene "43468"; talon_transcript "111580"; havana_transcript "OTTMUST00000170770.1"; level "2"; protein_id "ENSMUSP00000155105.1"; source "HAVANA"; tag "basic";
chr15	HAVANA	exon	73060961	73061050	.	-	.	gene_id "ENSMUSG00000047921.16"; transcript_id "ENSMUST00000228960.1"; gene_type "protein_coding"; gene_status "KNOWN"; gene_name "Trappc9"; transcript_type "protein_coding"; transcript_status "KNOWN"; transcript_name "Trappc9-205"; exon_number "1"; exon_id "ENSMUSE00001442040.1"; talon_gene "43468"; talon_transcript "111580"; talon_exon "577532"; exon_status "KNOWN"; level "2"; protein_id "ENSMUSP00000155105.1"; source "HAVANA"; tag "CAGE_supported_TSS";
chr15	ENSEMBL	exon	73057922	73058514	.	-	.	gene_id "ENSMUSG00000047921.16"; transcript_id "ENSMUST00000228960.1"; gene_type "protein_coding"; gene_status "KNOWN"; gene_name "Trappc9"; transcript_type "protein_coding"; transcript_status "KNOWN"; transcript_name "Trappc9-205"; exon_number "2"; exon_id "ENSMUSE00000374175.2"; talon_gene "43468"; talon_transcript "111580"; talon_exon "577524"; ccdsid "CCDS49629.1"; exon_status "KNOWN"; level "3"; protein_id "ENSMUSP00000131295.1"; source "ENSEMBL"; tag "CCDS";
chr15	ENSEMBL	exon	73052162	73052307	.	-	.	gene_id "ENSMUSG00000047921.16"; transcript_id "ENSMUST00000228960.1"; gene_type "protein_coding"; gene_status "KNOWN"; gene_name "Trappc9"; transcript_type "protein_coding"; transcript_status "KNOWN"; transcript_name "Trappc9-205"; exon_number "3"; exon_id "ENSMUSE00000349345.1"; talon_gene "43468"; talon_transcript "111580"; talon_exon "577481"; ccdsid "CCDS49629.1"; exon_status "KNOWN"; level "3"; protein_id "ENSMUSP00000131295.1"; source "ENSEMBL"; tag "CCDS";
chr15	ENSEMBL	exon	73050595	73050723	.	-	.	gene_id "ENSMUSG00000047921.16"; transcript_id "ENSMUST00000228960.1"; gene_type "protein_coding"; gene_status "KNOWN"; gene_name "Trappc9"; transcript_type "protein_coding"; transcript_status "KNOWN"; transcript_name "Trappc9-205"; exon_number "4"; exon_id "ENSMUSE00000392610.1"; talon_gene "43468"; talon_transcript "111580"; talon_exon "577483"; ccdsid "CCDS49629.1"; exon_status "KNOWN"; level "3"; protein_id "ENSMUSP00000131295.1"; source "ENSEMBL"; tag "CCDS";
chr15	ENSEMBL	exon	73031522	73031643	.	-	.	gene_id "ENSMUSG00000047921.16"; transcript_id "ENSMUST00000228960.1"; gene_type "protein_coding"; gene_status "KNOWN"; gene_name "Trappc9"; transcript_type "protein_coding"; transcript_status "KNOWN"; transcript_name "Trappc9-205"; exon_number "5"; exon_id "ENSMUSE00000336171.1"; talon_gene "43468"; talon_transcript "111580"; talon_exon "577487"; ccdsid "CCDS49629.1"; exon_status "KNOWN"; level "3"; protein_id "ENSMUSP00000131295.1"; source "ENSEMBL"; tag "CCDS";
chr15	ENSEMBL	exon	73025962	73026087	.	-	.	gene_id "ENSMUSG00000047921.16"; transcript_id "ENSMUST00000228960.1"; gene_type "protein_coding"; gene_status "KNOWN"; gene_name "Trappc9"; transcript_type "protein_coding"; transcript_status "KNOWN"; transcript_name "Trappc9-205"; exon_number "6"; exon_id "ENSMUSE00000358062.1"; talon_gene "43468"; talon_transcript "111580"; talon_exon "577489"; ccdsid "CCDS49629.1"; exon_status "KNOWN"; level "3"; protein_id "ENSMUSP00000131295.1"; source "ENSEMBL"; tag "CCDS";
chr15	ENSEMBL	exon	73012806	73013022	.	-	.	gene_id "ENSMUSG00000047921.16"; transcript_id "ENSMUST00000228960.1"; gene_type "protein_coding"; gene_status "KNOWN"; gene_name "Trappc9"; transcript_type "protein_coding"; transcript_status "KNOWN"; transcript_name "Trappc9-205"; exon_number "7"; exon_id "ENSMUSE00000350235.1"; talon_gene "43468"; talon_transcript "111580"; talon_exon "577491"; ccdsid "CCDS49629.1"; exon_status "KNOWN"; level "3"; protein_id "ENSMUSP00000131295.1"; source "ENSEMBL"; tag "CCDS";
chr15	ENSEMBL	exon	72999972	73000115	.	-	.	gene_id "ENSMUSG00000047921.16"; transcript_id "ENSMUST00000228960.1"; gene_type "protein_coding"; gene_status "KNOWN"; gene_name "Trappc9"; transcript_type "protein_coding"; transcript_status "KNOWN"; transcript_name "Trappc9-205"; exon_number "8"; exon_id "ENSMUSE00000682547.1"; talon_gene "43468"; talon_transcript "111580"; talon_exon "577493"; ccdsid "CCDS49629.1"; exon_status "KNOWN"; level "3"; protein_id "ENSMUSP00000131295.1"; source "ENSEMBL"; tag "CCDS";
chr15	HAVANA	exon	72993807	72994928	.	-	.	gene_id "ENSMUSG00000047921.16"; transcript_id "ENSMUST00000228960.1"; gene_type "protein_coding"; gene_status "KNOWN"; gene_name "Trappc9"; transcript_type "protein_coding"; transcript_status "KNOWN"; transcript_name "Trappc9-205"; exon_number "9"; exon_id "ENSMUSE00001437341.1"; talon_gene "43468"; talon_transcript "111580"; talon_exon "577535"; exon_status "KNOWN"; level "2"; protein_id "ENSMUSP00000155105.1"; source "HAVANA"; tag "basic";
chr15	HAVANA	gene	72805600	72810324	.	-	.	gene_id "ENSMUSG00000106847.1"; gene_name "Peg13"; gene_status "KNOWN"; gene_type "sense_intronic"; talon_gene "43471"; havana_gene "OTTMUSG00000055869.1"; level "2";
chr15	HAVANA	transcript	72805600	72810324	.	-	.	gene_id "ENSMUSG00000106847.1"; transcript_id "ENSMUST00000202826.1"; gene_name "Peg13"; gene_status "KNOWN"; gene_type "sense_intronic"; transcript_type "sense_intronic"; transcript_status "KNOWN"; transcript_name "Peg13-201"; talon_gene "43471"; talon_transcript "111583"; havana_transcript "OTTMUST00000138225.1"; level "2"; source "HAVANA"; tag "basic"; transcript_support_level "NA";
chr15	HAVANA	exon	72805600	72810324	.	-	.	gene_id "ENSMUSG00000106847.1"; transcript_id "ENSMUST00000202826.1"; gene_type "sense_intronic"; gene_status "KNOWN"; gene_name "Peg13"; transcript_type "sense_intronic"; transcript_status "KNOWN"; transcript_name "Peg13-201"; exon_number "1"; exon_id "ENSMUSE00001359967.1"; talon_gene "43471"; talon_transcript "111583"; talon_exon "577538"; exon_status "KNOWN"; level "2"; source "HAVANA"; tag "basic";
chr15	HAVANA	gene	73090392	73094774	.	+	.	gene_id "ENSMUSG00000068391.8"; gene_name "Chrac1"; gene_status "KNOWN"; gene_type "protein_coding"; talon_gene "43473"; havana_gene "OTTMUSG00000032751.1"; level "2";
chr15	HAVANA	transcript	73090392	73094075	.	+	.	gene_id "ENSMUSG00000068391.8"; transcript_id "ENSMUST00000089765.8"; gene_name "Chrac1"; gene_status "KNOWN"; gene_type "protein_coding"; transcript_type "protein_coding"; transcript_status "KNOWN"; transcript_name "Chrac1-201"; talon_gene "43473"; talon_transcript "111585"; ccdsid "CCDS27516.1"; havana_transcript "OTTMUST00000081514.1"; level "2"; protein_id "ENSMUSP00000087197.2"; source "HAVANA"; tag "CCDS"; transcript_support_level "1";
chr15	HAVANA	exon	73090392	73090583	.	+	.	gene_id "ENSMUSG00000068391.8"; transcript_id "ENSMUST00000089765.8"; gene_type "protein_coding"; gene_status "KNOWN"; gene_name "Chrac1"; transcript_type "protein_coding"; transcript_status "KNOWN"; transcript_name "Chrac1-201"; exon_number "1"; exon_id "ENSMUSE00000745116.1"; talon_gene "43473"; talon_transcript "111585"; talon_exon "577540"; ccdsid "CCDS27516.1"; exon_status "KNOWN"; level "2"; protein_id "ENSMUSP00000087197.2"; source "HAVANA"; tag "CCDS";
chr15	HAVANA	exon	73092833	73092959	.	+	.	gene_id "ENSMUSG00000068391.8"; transcript_id "ENSMUST00000089765.8"; gene_type "protein_coding"; gene_status "KNOWN"; gene_name "Chrac1"; transcript_type "protein_coding"; transcript_status "KNOWN"; transcript_name "Chrac1-201"; exon_number "2"; exon_id "ENSMUSE00000559935.1"; talon_gene "43473"; talon_transcript "111585"; talon_exon "577542"; ccdsid "CCDS27516.1"; exon_status "KNOWN"; level "2"; protein_id "ENSMUSP00000087197.2"; source "HAVANA"; tag "CCDS";
chr15	HAVANA	exon	73093524	73094075	.	+	.	gene_id "ENSMUSG00000068391.8"; transcript_id "ENSMUST00000089765.8"; gene_type "protein_coding"; gene_status "KNOWN"; gene_name "Chrac1"; transcript_type "protein_coding"; transcript_status "KNOWN"; transcript_name "Chrac1-201"; exon_number "3"; exon_id "ENSMUSE00000559933.1"; talon_gene "43473"; talon_transcript "111585"; talon_exon "577544"; ccdsid "CCDS27516.1"; exon_status "KNOWN"; level "2"; protein_id "ENSMUSP00000087197.2"; source "HAVANA"; tag "CCDS";
chr15	HAVANA	transcript	73090412	73094774	.	+	.	gene_id "ENSMUSG00000068391.8"; transcript_id "ENSMUST00000137698.1"; gene_name "Chrac1"; gene_status "KNOWN"; gene_type "protein_coding"; transcript_type "retained_intron"; transcript_status "KNOWN"; transcript_name "Chrac1-203"; talon_gene "43473"; talon_transcript "111587"; havana_transcript "OTTMUST00000081515.1"; level "2"; source "HAVANA"; transcript_support_level "1";
chr15	HAVANA	exon	73090412	73090583	.	+	.	gene_id "ENSMUSG00000068391.8"; transcript_id "ENSMUST00000137698.1"; gene_type "protein_coding"; gene_status "KNOWN"; gene_name "Chrac1"; transcript_type "retained_intron"; transcript_status "KNOWN"; transcript_name "Chrac1-203"; exon_number "1"; exon_id "ENSMUSE00000559936.1"; talon_gene "43473"; talon_transcript "111587"; talon_exon "577547"; exon_status "KNOWN"; level "2"; source "HAVANA";
chr15	HAVANA	exon	73092833	73094774	.	+	.	gene_id "ENSMUSG00000068391.8"; transcript_id "ENSMUST00000137698.1"; gene_type "protein_coding"; gene_status "KNOWN"; gene_name "Chrac1"; transcript_type "retained_intron"; transcript_status "KNOWN"; transcript_name "Chrac1-203"; exon_number "2"; exon_id "ENSMUSE00000739100.1"; talon_gene "43473"; talon_transcript "111587"; talon_exon "577548"; exon_status "KNOWN"; level "2"; source "HAVANA";
chr15	HAVANA	gene	73095844	73184935	.	-	.	gene_id "ENSMUSG00000036698.11"; gene_name "Ago2"; gene_status "KNOWN"; gene_type "protein_coding"; talon_gene "43474"; havana_gene "OTTMUSG00000040103.4"; level "2";
chr15	HAVANA	transcript	73095844	73184935	.	-	.	gene_id "ENSMUSG00000036698.11"; transcript_id "ENSMUST00000044113.11"; gene_name "Ago2"; gene_status "KNOWN"; gene_type "protein_coding"; transcript_type "protein_coding"; transcript_status "KNOWN"; transcript_name "Ago2-201"; talon_gene "43474"; talon_transcript "111588"; ccdsid "CCDS37098.1"; havana_transcript "OTTMUST00000104179.3"; level "2"; protein_id "ENSMUSP00000042207.9"; source "HAVANA"; tag "CCDS"; transcript_support_level "1";
chr15	HAVANA	exon	73184761	73184935	.	-	.	gene_id "ENSMUSG00000036698.11"; transcript_id "ENSMUST00000044113.11"; gene_type "protein_coding"; gene_status "KNOWN"; gene_name "Ago2"; transcript_type "protein_coding"; transcript_status "KNOWN"; transcript_name "Ago2-201"; exon_number "1"; exon_id "ENSMUSE00000682516.4"; talon_gene "43474"; talon_transcript "111588"; talon_exon "577549"; ccdsid "CCDS37098.1"; exon_status "KNOWN"; level "2"; protein_id "ENSMUSP00000042207.9"; source "HAVANA"; tag "CCDS";
chr15	HAVANA	exon	73146370	73146565	.	-	.	gene_id "ENSMUSG00000036698.11"; transcript_id "ENSMUST00000044113.11"; gene_type "protein_coding"; gene_status "KNOWN"; gene_name "Ago2"; transcript_type "protein_coding"; transcript_status "KNOWN"; transcript_name "Ago2-201"; exon_number "2"; exon_id "ENSMUSE00000430248.2"; talon_gene "43474"; talon_transcript "111588"; talon_exon "577551"; ccdsid "CCDS37098.1"; exon_status "KNOWN"; level "2"; protein_id "ENSMUSP00000042207.9"; source "HAVANA"; tag "CCDS";
chr15	HAVANA	exon	73137993	73138113	.	-	.	gene_id "ENSMUSG00000036698.11"; transcript_id "ENSMUST00000044113.11"; gene_type "protein_coding"; gene_status "KNOWN"; gene_name "Ago2"; transcript_type "protein_coding"; transcript_status "KNOWN"; transcript_name "Ago2-201"; exon_number "3"; exon_id "ENSMUSE00000648743.1"; talon_gene "43474"; talon_transcript "111588"; talon_exon "577553"; ccdsid "CCDS37098.1"; exon_status "KNOWN"; level "2"; protein_id "ENSMUSP00000042207.9"; source "HAVANA"; tag "CCDS";
chr15	HAVANA	exon	73130861	73131042	.	-	.	gene_id "ENSMUSG00000036698.11"; transcript_id "ENSMUST00000044113.11"; gene_type "protein_coding"; gene_status "KNOWN"; gene_name "Ago2"; transcript_type "protein_coding"; transcript_status "KNOWN"; transcript_name "Ago2-201"; exon_number "4"; exon_id "ENSMUSE00000648742.1"; talon_gene "43474"; talon_transcript "111588"; talon_exon "577555"; ccdsid "CCDS37098.1"; exon_status "KNOWN"; level "2"; protein_id "ENSMUSP00000042207.9"; source "HAVANA"; tag "CCDS";
chr15	HAVANA	exon	73128324	73128460	.	-	.	gene_id "ENSMUSG00000036698.11"; transcript_id "ENSMUST00000044113.11"; gene_type "protein_coding"; gene_status "KNOWN"; gene_name "Ago2"; transcript_type "protein_coding"; transcript_status "KNOWN"; transcript_name "Ago2-201"; exon_number "5"; exon_id "ENSMUSE00000648740.1"; talon_gene "43474"; talon_transcript "111588"; talon_exon "577557"; ccdsid "CCDS37098.1"; exon_status "KNOWN"; level "2"; protein_id "ENSMUSP00000042207.9"; source "HAVANA"; tag "CCDS";
chr15	HAVANA	exon	73126954	73127088	.	-	.	gene_id "ENSMUSG00000036698.11"; transcript_id "ENSMUST00000044113.11"; gene_type "protein_coding"; gene_status "KNOWN"; gene_name "Ago2"; transcript_type "protein_coding"; transcript_status "KNOWN"; transcript_name "Ago2-201"; exon_number "6"; exon_id "ENSMUSE00000430211.1"; talon_gene "43474"; talon_transcript "111588"; talon_exon "577559"; ccdsid "CCDS37098.1"; exon_status "KNOWN"; level "2"; protein_id "ENSMUSP00000042207.9"; source "HAVANA"; tag "CCDS";
chr15	HAVANA	exon	73126447	73126534	.	-	.	gene_id "ENSMUSG00000036698.11"; transcript_id "ENSMUST00000044113.11"; gene_type "protein_coding"; gene_status "KNOWN"; gene_name "Ago2"; transcript_type "protein_coding"; transcript_status "KNOWN"; transcript_name "Ago2-201"; exon_number "7"; exon_id "ENSMUSE00000648739.1"; talon_gene "43474"; talon_transcript "111588"; talon_exon "577561"; ccdsid "CCDS37098.1"; exon_status "KNOWN"; level "2"; protein_id "ENSMUSP00000042207.9"; source "HAVANA"; tag "CCDS";
chr15	HAVANA	exon	73125164	73125311	.	-	.	gene_id "ENSMUSG00000036698.11"; transcript_id "ENSMUST00000044113.11"; gene_type "protein_coding"; gene_status "KNOWN"; gene_name "Ago2"; transcript_type "protein_coding"; transcript_status "KNOWN"; transcript_name "Ago2-201"; exon_number "8"; exon_id "ENSMUSE00000430197.3"; talon_gene "43474"; talon_transcript "111588"; talon_exon "577563"; ccdsid "CCDS37098.1"; exon_status "KNOWN"; level "2"; protein_id "ENSMUSP00000042207.9"; source "HAVANA"; tag "CCDS";
chr15	HAVANA	exon	73124130	73124249	.	-	.	gene_id "ENSMUSG00000036698.11"; transcript_id "ENSMUST00000044113.11"; gene_type "protein_coding"; gene_status "KNOWN"; gene_name "Ago2"; transcript_type "protein_coding"; transcript_status "KNOWN"; transcript_name "Ago2-201"; exon_number "9"; exon_id "ENSMUSE00000648737.1"; talon_gene "43474"; talon_transcript "111588"; talon_exon "577565"; ccdsid "CCDS37098.1"; exon_status "KNOWN"; level "2"; protein_id "ENSMUSP00000042207.9"; source "HAVANA"; tag "CCDS";
chr15	HAVANA	exon	73123877	73123999	.	-	.	gene_id "ENSMUSG00000036698.11"; transcript_id "ENSMUST00000044113.11"; gene_type "protein_coding"; gene_status "KNOWN"; gene_name "Ago2"; transcript_type "protein_coding"; transcript_status "KNOWN"; transcript_name "Ago2-201"; exon_number "10"; exon_id "ENSMUSE00000648735.1"; talon_gene "43474"; talon_transcript "111588"; talon_exon "577567"; ccdsid "CCDS37098.1"; exon_status "KNOWN"; level "2"; protein_id "ENSMUSP00000042207.9"; source "HAVANA"; tag "CCDS";
chr15	HAVANA	exon	73123323	73123456	.	-	.	gene_id "ENSMUSG00000036698.11"; transcript_id "ENSMUST00000044113.11"; gene_type "protein_coding"; gene_status "KNOWN"; gene_name "Ago2"; transcript_type "protein_coding"; transcript_status "KNOWN"; transcript_name "Ago2-201"; exon_number "11"; exon_id "ENSMUSE00000648733.1"; talon_gene "43474"; talon_transcript "111588"; talon_exon "577569"; ccdsid "CCDS37098.1"; exon_status "KNOWN"; level "2"; protein_id "ENSMUSP00000042207.9"; source "HAVANA"; tag "CCDS";
chr15	HAVANA	exon	73121064	73121248	.	-	.	gene_id "ENSMUSG00000036698.11"; transcript_id "ENSMUST00000044113.11"; gene_type "protein_coding"; gene_status "KNOWN"; gene_name "Ago2"; transcript_type "protein_coding"; transcript_status "KNOWN"; transcript_name "Ago2-201"; exon_number "12"; exon_id "ENSMUSE00000648732.1"; talon_gene "43474"; talon_transcript "111588"; talon_exon "577571"; ccdsid "CCDS37098.1"; exon_status "KNOWN"; level "2"; protein_id "ENSMUSP00000042207.9"; source "HAVANA"; tag "CCDS";
chr15	HAVANA	exon	73119337	73119496	.	-	.	gene_id "ENSMUSG00000036698.11"; transcript_id "ENSMUST00000044113.11"; gene_type "protein_coding"; gene_status "KNOWN"; gene_name "Ago2"; transcript_type "protein_coding"; transcript_status "KNOWN"; transcript_name "Ago2-201"; exon_number "13"; exon_id "ENSMUSE00000648731.1"; talon_gene "43474"; talon_transcript "111588"; talon_exon "577573"; ccdsid "CCDS37098.1"; exon_status "KNOWN"; level "2"; protein_id "ENSMUSP00000042207.9"; source "HAVANA"; tag "CCDS";
chr15	HAVANA	exon	73116303	73116393	.	-	.	gene_id "ENSMUSG00000036698.11"; transcript_id "ENSMUST00000044113.11"; gene_type "protein_coding"; gene_status "KNOWN"; gene_name "Ago2"; transcript_type "protein_coding"; transcript_status "KNOWN"; transcript_name "Ago2-201"; exon_number "14"; exon_id "ENSMUSE00000648730.1"; talon_gene "43474"; talon_transcript "111588"; talon_exon "577575"; ccdsid "CCDS37098.1"; exon_status "KNOWN"; level "2"; protein_id "ENSMUSP00000042207.9"; source "HAVANA"; tag "CCDS";
chr15	HAVANA	exon	73113708	73113902	.	-	.	gene_id "ENSMUSG00000036698.11"; transcript_id "ENSMUST00000044113.11"; gene_type "protein_coding"; gene_status "KNOWN"; gene_name "Ago2"; transcript_type "protein_coding"; transcript_status "KNOWN"; transcript_name "Ago2-201"; exon_number "15"; exon_id "ENSMUSE00000648729.1"; talon_gene "43474"; talon_transcript "111588"; talon_exon "577577"; ccdsid "CCDS37098.1"; exon_status "KNOWN"; level "2"; protein_id "ENSMUSP00000042207.9"; source "HAVANA"; tag "CCDS";
chr15	HAVANA	exon	73111687	73111821	.	-	.	gene_id "ENSMUSG00000036698.11"; transcript_id "ENSMUST00000044113.11"; gene_type "protein_coding"; gene_status "KNOWN"; gene_name "Ago2"; transcript_type "protein_coding"; transcript_status "KNOWN"; transcript_name "Ago2-201"; exon_number "16"; exon_id "ENSMUSE00000648728.1"; talon_gene "43474"; talon_transcript "111588"; talon_exon "577579"; ccdsid "CCDS37098.1"; exon_status "KNOWN"; level "2"; protein_id "ENSMUSP00000042207.9"; source "HAVANA"; tag "CCDS";
chr15	HAVANA	exon	73108372	73108473	.	-	.	gene_id "ENSMUSG00000036698.11"; transcript_id "ENSMUST00000044113.11"; gene_type "protein_coding"; gene_status "KNOWN"; gene_name "Ago2"; transcript_type "protein_coding"; transcript_status "KNOWN"; transcript_name "Ago2-201"; exon_number "17"; exon_id "ENSMUSE00000559897.2"; talon_gene "43474"; talon_transcript "111588"; talon_exon "577581"; ccdsid "CCDS37098.1"; exon_status "KNOWN"; level "2"; protein_id "ENSMUSP00000042207.9"; source "HAVANA"; tag "CCDS";
chr15	HAVANA	exon	73107165	73107364	.	-	.	gene_id "ENSMUSG00000036698.11"; transcript_id "ENSMUST00000044113.11"; gene_type "protein_coding"; gene_status "KNOWN"; gene_name "Ago2"; transcript_type "protein_coding"; transcript_status "KNOWN"; transcript_name "Ago2-201"; exon_number "18"; exon_id "ENSMUSE00000623506.1"; talon_gene "43474"; talon_transcript "111588"; talon_exon "577583"; ccdsid "CCDS37098.1"; exon_status "KNOWN"; level "2"; protein_id "ENSMUSP00000042207.9"; source "HAVANA"; tag "CCDS";
chr15	HAVANA	exon	73095844	73107016	.	-	.	gene_id "ENSMUSG00000036698.11"; transcript_id "ENSMUST00000044113.11"; gene_type "protein_coding"; gene_status "KNOWN"; gene_name "Ago2"; transcript_type "protein_coding"; transcript_status "KNOWN"; transcript_name "Ago2-201"; exon_number "19"; exon_id "ENSMUSE00000623505.6"; talon_gene "43474"; talon_transcript "111588"; talon_exon "577585"; ccdsid "CCDS37098.1"; exon_status "KNOWN"; level "2"; protein_id "ENSMUSP00000042207.9"; source "HAVANA"; tag "CCDS";
chr15	HAVANA	gene	73204645	73423125	.	-	.	gene_id "ENSMUSG00000022607.17"; gene_name "Ptk2"; gene_status "KNOWN"; gene_type "protein_coding"; talon_gene "43475"; havana_gene "OTTMUSG00000069965.3"; level "2"; tag "overlapping_locus";
chr15	TALON	transcript	73204645	73423191	.	-	.	gene_id "ENSMUSG00000022607.17"; transcript_id "ENCODEMT000224773"; gene_name "Ptk2"; gene_status "KNOWN"; gene_type "protein_coding"; transcript_status "NOVEL"; transcript_name "ENCODEMT000224773"; talon_gene "43475"; talon_transcript "224773"; NNC_transcript "TRUE";
chr15	HAVANA	exon	73423009	73423191	.	-	.	gene_id "ENSMUSG00000022607.17"; transcript_id "ENCODEMT000224773"; gene_type "protein_coding"; gene_status "KNOWN"; gene_name "Ptk2"; transcript_status "NOVEL"; transcript_name "ENCODEMT000224773"; exon_number "1"; exon_id "ENSMUSE00000559850.2"; talon_gene "43475"; talon_transcript "224773"; talon_exon "577658"; ccdsid "CCDS37099.1"; exon_status "KNOWN"; level "2"; protein_id "ENSMUSP00000105663.2"; source "HAVANA"; tag "CCDS";
chr15	HAVANA	exon	73394648	73394744	.	-	.	gene_id "ENSMUSG00000022607.17"; transcript_id "ENCODEMT000224773"; gene_type "protein_coding"; gene_status "KNOWN"; gene_name "Ptk2"; transcript_status "NOVEL"; transcript_name "ENCODEMT000224773"; exon_number "2"; exon_id "ENSMUSE00000510530.2"; talon_gene "43475"; talon_transcript "224773"; talon_exon "577593"; ccdsid "CCDS37099.1"; exon_status "KNOWN"; level "2"; protein_id "ENSMUSP00000154242.1"; source "HAVANA"; tag "appris_alternative_2";
chr15	HAVANA	exon	73330849	73331015	.	-	.	gene_id "ENSMUSG00000022607.17"; transcript_id "ENCODEMT000224773"; gene_type "protein_coding"; gene_status "KNOWN"; gene_name "Ptk2"; transcript_status "NOVEL"; transcript_name "ENCODEMT000224773"; exon_number "3"; exon_id "ENSMUSE00000128714.3"; talon_gene "43475"; talon_transcript "224773"; talon_exon "577599"; ccdsid "CCDS37099.1"; exon_status "KNOWN"; level "2"; protein_id "ENSMUSP00000154242.1"; source "HAVANA"; tag "appris_alternative_2";
chr15	HAVANA	exon	73325749	73325836	.	-	.	gene_id "ENSMUSG00000022607.17"; transcript_id "ENCODEMT000224773"; gene_type "protein_coding"; gene_status "KNOWN"; gene_name "Ptk2"; transcript_status "NOVEL"; transcript_name "ENCODEMT000224773"; exon_number "4"; exon_id "ENSMUSE00000128717.3"; talon_gene "43475"; talon_transcript "224773"; talon_exon "577601"; ccdsid "CCDS37099.1"; exon_status "KNOWN"; level "2"; protein_id "ENSMUSP00000154242.1"; source "HAVANA"; tag "appris_alternative_2";
chr15	HAVANA	exon	73321041	73321120	.	-	.	gene_id "ENSMUSG00000022607.17"; transcript_id "ENCODEMT000224773"; gene_type "protein_coding"; gene_status "KNOWN"; gene_name "Ptk2"; transcript_status "NOVEL"; transcript_name "ENCODEMT000224773"; exon_number "5"; exon_id "ENSMUSE00000128713.3"; talon_gene "43475"; talon_transcript "224773"; talon_exon "577603"; ccdsid "CCDS37099.1"; exon_status "KNOWN"; level "2"; protein_id "ENSMUSP00000154242.1"; source "HAVANA"; tag "appris_alternative_2";
chr15	HAVANA	exon	73320775	73320837	.	-	.	gene_id "ENSMUSG00000022607.17"; transcript_id "ENCODEMT000224773"; gene_type "protein_coding"; gene_status "KNOWN"; gene_name "Ptk2"; transcript_status "NOVEL"; transcript_name "ENCODEMT000224773"; exon_number "6"; exon_id "ENSMUSE00000128710.3"; talon_gene "43475"; talon_transcript "224773"; talon_exon "577605"; ccdsid "CCDS37099.1"; exon_status "KNOWN"; level "2"; protein_id "ENSMUSP00000154242.1"; source "HAVANA"; tag "appris_alternative_2";
chr15	HAVANA	exon	73309815	73309869	.	-	.	gene_id "ENSMUSG00000022607.17"; transcript_id "ENCODEMT000224773"; gene_type "protein_coding"; gene_status "KNOWN"; gene_name "Ptk2"; transcript_status "NOVEL"; transcript_name "ENCODEMT000224773"; exon_number "7"; exon_id "ENSMUSE00000128722.3"; talon_gene "43475"; talon_transcript "224773"; talon_exon "577607"; ccdsid "CCDS37099.1"; exon_status "KNOWN"; level "2"; protein_id "ENSMUSP00000154242.1"; source "HAVANA"; tag "appris_alternative_2";
chr15	HAVANA	exon	73304407	73304547	.	-	.	gene_id "ENSMUSG00000022607.17"; transcript_id "ENCODEMT000224773"; gene_type "protein_coding"; gene_status "KNOWN"; gene_name "Ptk2"; transcript_status "NOVEL"; transcript_name "ENCODEMT000224773"; exon_number "8"; exon_id "ENSMUSE00000128720.3"; talon_gene "43475"; talon_transcript "224773"; talon_exon "577609"; ccdsid "CCDS37099.1"; exon_status "KNOWN"; level "2"; protein_id "ENSMUSP00000154242.1"; source "HAVANA"; tag "appris_alternative_2";
chr15	HAVANA	exon	73303820	73303897	.	-	.	gene_id "ENSMUSG00000022607.17"; transcript_id "ENCODEMT000224773"; gene_type "protein_coding"; gene_status "KNOWN"; gene_name "Ptk2"; transcript_status "NOVEL"; transcript_name "ENCODEMT000224773"; exon_number "9"; exon_id "ENSMUSE00000128723.3"; talon_gene "43475"; talon_transcript "224773"; talon_exon "577611"; ccdsid "CCDS37099.1"; exon_status "KNOWN"; level "2"; protein_id "ENSMUSP00000154242.1"; source "HAVANA"; tag "appris_alternative_2";
chr15	HAVANA	exon	73298138	73298245	.	-	.	gene_id "ENSMUSG00000022607.17"; transcript_id "ENCODEMT000224773"; gene_type "protein_coding"; gene_status "KNOWN"; gene_name "Ptk2"; transcript_status "NOVEL"; transcript_name "ENCODEMT000224773"; exon_number "10"; exon_id "ENSMUSE00000128716.3"; talon_gene "43475"; talon_transcript "224773"; talon_exon "577613"; ccdsid "CCDS37099.1"; exon_status "KNOWN"; level "2"; protein_id "ENSMUSP00000154242.1"; source "HAVANA"; tag "appris_alternative_2";
chr15	HAVANA	exon	73296591	73296708	.	-	.	gene_id "ENSMUSG00000022607.17"; transcript_id "ENCODEMT000224773"; gene_type "protein_coding"; gene_status "KNOWN"; gene_name "Ptk2"; transcript_status "NOVEL"; transcript_name "ENCODEMT000224773"; exon_number "11"; exon_id "ENSMUSE00000489630.2"; talon_gene "43475"; talon_transcript "224773"; talon_exon "577615"; ccdsid "CCDS37099.1"; exon_status "KNOWN"; level "2"; protein_id "ENSMUSP00000154242.1"; source "HAVANA"; tag "appris_alternative_2";
chr15	HAVANA	exon	73295353	73295383	.	-	.	gene_id "ENSMUSG00000022607.17"; transcript_id "ENCODEMT000224773"; gene_type "protein_coding"; gene_status "KNOWN"; gene_name "Ptk2"; transcript_status "NOVEL"; transcript_name "ENCODEMT000224773"; exon_number "12"; exon_id "ENSMUSE00000128705.3"; talon_gene "43475"; talon_transcript "224773"; talon_exon "577617"; ccdsid "CCDS37099.1"; exon_status "KNOWN"; level "2"; protein_id "ENSMUSP00000154242.1"; source "HAVANA"; tag "appris_alternative_2";
chr15	HAVANA	exon	73292035	73292087	.	-	.	gene_id "ENSMUSG00000022607.17"; transcript_id "ENCODEMT000224773"; gene_type "protein_coding"; gene_status "KNOWN"; gene_name "Ptk2"; transcript_status "NOVEL"; transcript_name "ENCODEMT000224773"; exon_number "13"; exon_id "ENSMUSE00000128711.3"; talon_gene "43475"; talon_transcript "224773"; talon_exon "577619"; ccdsid "CCDS37099.1"; exon_status "KNOWN"; level "2"; protein_id "ENSMUSP00000154242.1"; source "HAVANA"; tag "appris_alternative_2";
chr15	HAVANA	exon	73282218	73282235	.	-	.	gene_id "ENSMUSG00000022607.17"; transcript_id "ENCODEMT000224773"; gene_type "protein_coding"; gene_status "KNOWN"; gene_name "Ptk2"; transcript_status "NOVEL"; transcript_name "ENCODEMT000224773"; exon_number "14"; exon_id "ENSMUSE00001431471.1"; talon_gene "43475"; talon_transcript "224773"; talon_exon "577672"; exon_status "KNOWN"; level "2"; source "HAVANA";
chr15	HAVANA	exon	73276857	73276913	.	-	.	gene_id "ENSMUSG00000022607.17"; transcript_id "ENCODEMT000224773"; gene_type "protein_coding"; gene_status "KNOWN"; gene_name "Ptk2"; transcript_status "NOVEL"; transcript_name "ENCODEMT000224773"; exon_number "15"; exon_id "ENSMUSE00000128706.3"; talon_gene "43475"; talon_transcript "224773"; talon_exon "577621"; ccdsid "CCDS37099.1"; exon_status "KNOWN"; level "2"; protein_id "ENSMUSP00000154242.1"; source "HAVANA"; tag "appris_alternative_2";
chr15	HAVANA	exon	73275621	73275641	.	-	.	gene_id "ENSMUSG00000022607.17"; transcript_id "ENCODEMT000224773"; gene_type "protein_coding"; gene_status "KNOWN"; gene_name "Ptk2"; transcript_status "NOVEL"; transcript_name "ENCODEMT000224773"; exon_number "16"; exon_id "ENSMUSE00001433226.1"; talon_gene "43475"; talon_transcript "224773"; talon_exon "577675"; exon_status "KNOWN"; level "2"; source "HAVANA";
chr15	HAVANA	exon	73274487	73274584	.	-	.	gene_id "ENSMUSG00000022607.17"; transcript_id "ENCODEMT000224773"; gene_type "protein_coding"; gene_status "KNOWN"; gene_name "Ptk2"; transcript_status "NOVEL"; transcript_name "ENCODEMT000224773"; exon_number "17"; exon_id "ENSMUSE00000128707.3"; talon_gene "43475"; talon_transcript "224773"; talon_exon "577623"; ccdsid "CCDS37099.1"; exon_status "KNOWN"; level "2"; protein_id "ENSMUSP00000154242.1"; source "HAVANA"; tag "appris_alternative_2";
chr15	HAVANA	exon	73268809	73268893	.	-	.	gene_id "ENSMUSG00000022607.17"; transcript_id "ENCODEMT000224773"; gene_type "protein_coding"; gene_status "KNOWN"; gene_name "Ptk2"; transcript_status "NOVEL"; transcript_name "ENCODEMT000224773"; exon_number "18"; exon_id "ENSMUSE00000128709.3"; talon_gene "43475"; talon_transcript "224773"; talon_exon "577625"; ccdsid "CCDS37099.1"; exon_status "KNOWN"; level "2"; protein_id "ENSMUSP00000154242.1"; source "HAVANA"; tag "appris_alternative_2";
chr15	HAVANA	exon	73266102	73266202	.	-	.	gene_id "ENSMUSG00000022607.17"; transcript_id "ENCODEMT000224773"; gene_type "protein_coding"; gene_status "KNOWN"; gene_name "Ptk2"; transcript_status "NOVEL"; transcript_name "ENCODEMT000224773"; exon_number "19"; exon_id "ENSMUSE00000128708.3"; talon_gene "43475"; talon_transcript "224773"; talon_exon "577627"; ccdsid "CCDS37099.1"; exon_status "KNOWN"; level "2"; protein_id "ENSMUSP00000154242.1"; source "HAVANA"; tag "appris_alternative_2";
chr15	HAVANA	exon	73264214	73264329	.	-	.	gene_id "ENSMUSG00000022607.17"; transcript_id "ENCODEMT000224773"; gene_type "protein_coding"; gene_status "KNOWN"; gene_name "Ptk2"; transcript_status "NOVEL"; transcript_name "ENCODEMT000224773"; exon_number "20"; exon_id "ENSMUSE00000999312.1"; talon_gene "43475"; talon_transcript "224773"; talon_exon "577629"; ccdsid "CCDS37099.1"; exon_status "KNOWN"; level "2"; protein_id "ENSMUSP00000154242.1"; source "HAVANA"; tag "appris_alternative_2";
chr15	HAVANA	exon	73262514	73262614	.	-	.	gene_id "ENSMUSG00000022607.17"; transcript_id "ENCODEMT000224773"; gene_type "protein_coding"; gene_status "KNOWN"; gene_name "Ptk2"; transcript_status "NOVEL"; transcript_name "ENCODEMT000224773"; exon_number "21"; exon_id "ENSMUSE00001058935.1"; talon_gene "43475"; talon_transcript "224773"; talon_exon "577631"; ccdsid "CCDS37099.1"; exon_status "KNOWN"; level "2"; protein_id "ENSMUSP00000154242.1"; source "HAVANA"; tag "appris_alternative_2";
chr15	HAVANA	exon	73259548	73259637	.	-	.	gene_id "ENSMUSG00000022607.17"; transcript_id "ENCODEMT000224773"; gene_type "protein_coding"; gene_status "KNOWN"; gene_name "Ptk2"; transcript_status "NOVEL"; transcript_name "ENCODEMT000224773"; exon_number "22"; exon_id "ENSMUSE00001003585.1"; talon_gene "43475"; talon_transcript "224773"; talon_exon "577633"; ccdsid "CCDS37099.1"; exon_status "KNOWN"; level "2"; protein_id "ENSMUSP00000154242.1"; source "HAVANA"; tag "appris_alternative_2";
chr15	HAVANA	exon	73257034	73257238	.	-	.	gene_id "ENSMUSG00000022607.17"; transcript_id "ENCODEMT000224773"; gene_type "protein_coding"; gene_status "KNOWN"; gene_name "Ptk2"; transcript_status "NOVEL"; transcript_name "ENCODEMT000224773"; exon_number "23"; exon_id "ENSMUSE00000987706.1"; talon_gene "43475"; talon_transcript "224773"; talon_exon "577635"; ccdsid "CCDS37099.1"; exon_status "KNOWN"; level "2"; protein_id "ENSMUSP00000154242.1"; source "HAVANA"; tag "appris_alternative_2";
chr15	HAVANA	exon	73242366	73242477	.	-	.	gene_id "ENSMUSG00000022607.17"; transcript_id "ENCODEMT000224773"; gene_type "protein_coding"; gene_status "KNOWN"; gene_name "Ptk2"; transcript_status "NOVEL"; transcript_name "ENCODEMT000224773"; exon_number "24"; exon_id "ENSMUSE00000969099.1"; talon_gene "43475"; talon_transcript "224773"; talon_exon "577637"; ccdsid "CCDS37099.1"; exon_status "KNOWN"; level "2"; protein_id "ENSMUSP00000154242.1"; source "HAVANA"; tag "appris_alternative_2";
chr15	HAVANA	exon	73236152	73236238	.	-	.	gene_id "ENSMUSG00000022607.17"; transcript_id "ENCODEMT000224773"; gene_type "protein_coding"; gene_status "KNOWN"; gene_name "Ptk2"; transcript_status "NOVEL"; transcript_name "ENCODEMT000224773"; exon_number "25"; exon_id "ENSMUSE00000982255.1"; talon_gene "43475"; talon_transcript "224773"; talon_exon "577639"; ccdsid "CCDS37099.1"; exon_status "KNOWN"; level "2"; protein_id "ENSMUSP00000154242.1"; source "HAVANA"; tag "appris_alternative_2";
chr15	HAVANA	exon	73231855	73231992	.	-	.	gene_id "ENSMUSG00000022607.17"; transcript_id "ENCODEMT000224773"; gene_type "protein_coding"; gene_status "KNOWN"; gene_name "Ptk2"; transcript_status "NOVEL"; transcript_name "ENCODEMT000224773"; exon_number "26"; exon_id "ENSMUSE00001014807.1"; talon_gene "43475"; talon_transcript "224773"; talon_exon "577641"; ccdsid "CCDS37099.1"; exon_status "KNOWN"; level "2"; protein_id "ENSMUSP00000154242.1"; source "HAVANA"; tag "appris_alternative_2";
chr15	HAVANA	exon	73229861	73229992	.	-	.	gene_id "ENSMUSG00000022607.17"; transcript_id "ENCODEMT000224773"; gene_type "protein_coding"; gene_status "KNOWN"; gene_name "Ptk2"; transcript_status "NOVEL"; transcript_name "ENCODEMT000224773"; exon_number "27"; exon_id "ENSMUSE00001066696.1"; talon_gene "43475"; talon_transcript "224773"; talon_exon "577643"; ccdsid "CCDS37099.1"; exon_status "KNOWN"; level "2"; protein_id "ENSMUSP00000154242.1"; source "HAVANA"; tag "appris_alternative_2";
chr15	HAVANA	exon	73221807	73221869	.	-	.	gene_id "ENSMUSG00000022607.17"; transcript_id "ENCODEMT000224773"; gene_type "protein_coding"; gene_status "KNOWN"; gene_name "Ptk2"; transcript_status "NOVEL"; transcript_name "ENCODEMT000224773"; exon_number "28"; exon_id "ENSMUSE00000989813.1"; talon_gene "43475"; talon_transcript "224773"; talon_exon "577645"; ccdsid "CCDS37099.1"; exon_status "KNOWN"; level "2"; protein_id "ENSMUSP00000154242.1"; source "HAVANA"; tag "appris_alternative_2";
chr15	HAVANA	exon	73216344	73216383	.	-	.	gene_id "ENSMUSG00000022607.17"; transcript_id "ENCODEMT000224773"; gene_type "protein_coding"; gene_status "KNOWN"; gene_name "Ptk2"; transcript_status "NOVEL"; transcript_name "ENCODEMT000224773"; exon_number "29"; exon_id "ENSMUSE00001000379.1"; talon_gene "43475"; talon_transcript "224773"; talon_exon "577647"; ccdsid "CCDS37099.1"; exon_status "KNOWN"; level "2"; protein_id "ENSMUSP00000154242.1"; source "HAVANA"; tag "appris_alternative_2";
chr15	TALON	exon	73215975	73216085	.	-	.	gene_id "ENSMUSG00000022607.17"; transcript_id "ENCODEMT000224773"; gene_type "protein_coding"; gene_status "KNOWN"; gene_name "Ptk2"; transcript_status "NOVEL"; transcript_name "ENCODEMT000224773"; exon_number "30"; exon_id "827625"; talon_gene "43475"; talon_transcript "224773"; talon_exon "827625"; exon_status "NOVEL";
chr15	HAVANA	exon	73210742	73210897	.	-	.	gene_id "ENSMUSG00000022607.17"; transcript_id "ENCODEMT000224773"; gene_type "protein_coding"; gene_status "KNOWN"; gene_name "Ptk2"; transcript_status "NOVEL"; transcript_name "ENCODEMT000224773"; exon_number "31"; exon_id "ENSMUSE00001027564.1"; talon_gene "43475"; talon_transcript "224773"; talon_exon "577653"; ccdsid "CCDS37099.1"; exon_status "KNOWN"; level "2"; protein_id "ENSMUSP00000154242.1"; source "HAVANA"; tag "appris_alternative_2";
chr15	HAVANA	exon	73209328	73209408	.	-	.	gene_id "ENSMUSG00000022607.17"; transcript_id "ENCODEMT000224773"; gene_type "protein_coding"; gene_status "KNOWN"; gene_name "Ptk2"; transcript_status "NOVEL"; transcript_name "ENCODEMT000224773"; exon_number "32"; exon_id "ENSMUSE00001077584.1"; talon_gene "43475"; talon_transcript "224773"; talon_exon "577655"; ccdsid "CCDS37099.1"; exon_status "KNOWN"; level "2"; protein_id "ENSMUSP00000154242.1"; source "HAVANA"; tag "appris_alternative_2";
chr15	TALON	exon	73204645	73206260	.	-	.	gene_id "ENSMUSG00000022607.17"; transcript_id "ENCODEMT000224773"; gene_type "protein_coding"; gene_status "KNOWN"; gene_name "Ptk2"; transcript_status "NOVEL"; transcript_name "ENCODEMT000224773"; exon_number "33"; exon_id "827627"; talon_gene "43475"; talon_transcript "224773"; talon_exon "827627"; exon_status "NOVEL";
chr15	HAVANA	transcript	73205102	73423191	.	-	.	gene_id "ENSMUSG00000022607.17"; transcript_id "ENSMUST00000110036.10"; gene_name "Ptk2"; gene_status "KNOWN"; gene_type "protein_coding"; transcript_type "protein_coding"; transcript_status "KNOWN"; transcript_name "Ptk2-201"; talon_gene "43475"; talon_transcript "111592"; ccdsid "CCDS37099.1"; havana_transcript "OTTMUST00000169367.1"; level "2"; protein_id "ENSMUSP00000105663.2"; source "HAVANA"; tag "CCDS"; transcript_support_level "1";
chr15	HAVANA	exon	73423009	73423191	.	-	.	gene_id "ENSMUSG00000022607.17"; transcript_id "ENSMUST00000110036.10"; gene_type "protein_coding"; gene_status "KNOWN"; gene_name "Ptk2"; transcript_type "protein_coding"; transcript_status "KNOWN"; transcript_name "Ptk2-201"; exon_number "1"; exon_id "ENSMUSE00000559850.2"; talon_gene "43475"; talon_transcript "111592"; talon_exon "577658"; ccdsid "CCDS37099.1"; exon_status "KNOWN"; level "2"; protein_id "ENSMUSP00000105663.2"; source "HAVANA"; tag "CCDS";
chr15	HAVANA	exon	73394648	73394744	.	-	.	gene_id "ENSMUSG00000022607.17"; transcript_id "ENSMUST00000110036.10"; gene_type "protein_coding"; gene_status "KNOWN"; gene_name "Ptk2"; transcript_type "protein_coding"; transcript_status "KNOWN"; transcript_name "Ptk2-201"; exon_number "2"; exon_id "ENSMUSE00000510530.2"; talon_gene "43475"; talon_transcript "111592"; talon_exon "577593"; ccdsid "CCDS37099.1"; exon_status "KNOWN"; level "2"; protein_id "ENSMUSP00000154242.1"; source "HAVANA"; tag "appris_alternative_2";
chr15	HAVANA	exon	73343133	73343359	.	-	.	gene_id "ENSMUSG00000022607.17"; transcript_id "ENSMUST00000110036.10"; gene_type "protein_coding"; gene_status "KNOWN"; gene_name "Ptk2"; transcript_type "protein_coding"; transcript_status "KNOWN"; transcript_name "Ptk2-201"; exon_number "3"; exon_id "ENSMUSE00000488303.2"; talon_gene "43475"; talon_transcript "111592"; talon_exon "577597"; ccdsid "CCDS37099.1"; exon_status "KNOWN"; level "2"; protein_id "ENSMUSP00000154242.1"; source "HAVANA"; tag "appris_alternative_2";
chr15	HAVANA	exon	73330849	73331015	.	-	.	gene_id "ENSMUSG00000022607.17"; transcript_id "ENSMUST00000110036.10"; gene_type "protein_coding"; gene_status "KNOWN"; gene_name "Ptk2"; transcript_type "protein_coding"; transcript_status "KNOWN"; transcript_name "Ptk2-201"; exon_number "4"; exon_id "ENSMUSE00000128714.3"; talon_gene "43475"; talon_transcript "111592"; talon_exon "577599"; ccdsid "CCDS37099.1"; exon_status "KNOWN"; level "2"; protein_id "ENSMUSP00000154242.1"; source "HAVANA"; tag "appris_alternative_2";
chr15	HAVANA	exon	73325749	73325836	.	-	.	gene_id "ENSMUSG00000022607.17"; transcript_id "ENSMUST00000110036.10"; gene_type "protein_coding"; gene_status "KNOWN"; gene_name "Ptk2"; transcript_type "protein_coding"; transcript_status "KNOWN"; transcript_name "Ptk2-201"; exon_number "5"; exon_id "ENSMUSE00000128717.3"; talon_gene "43475"; talon_transcript "111592"; talon_exon "577601"; ccdsid "CCDS37099.1"; exon_status "KNOWN"; level "2"; protein_id "ENSMUSP00000154242.1"; source "HAVANA"; tag "appris_alternative_2";
chr15	HAVANA	exon	73321041	73321120	.	-	.	gene_id "ENSMUSG00000022607.17"; transcript_id "ENSMUST00000110036.10"; gene_type "protein_coding"; gene_status "KNOWN"; gene_name "Ptk2"; transcript_type "protein_coding"; transcript_status "KNOWN"; transcript_name "Ptk2-201"; exon_number "6"; exon_id "ENSMUSE00000128713.3"; talon_gene "43475"; talon_transcript "111592"; talon_exon "577603"; ccdsid "CCDS37099.1"; exon_status "KNOWN"; level "2"; protein_id "ENSMUSP00000154242.1"; source "HAVANA"; tag "appris_alternative_2";
chr15	HAVANA	exon	73320775	73320837	.	-	.	gene_id "ENSMUSG00000022607.17"; transcript_id "ENSMUST00000110036.10"; gene_type "protein_coding"; gene_status "KNOWN"; gene_name "Ptk2"; transcript_type "protein_coding"; transcript_status "KNOWN"; transcript_name "Ptk2-201"; exon_number "7"; exon_id "ENSMUSE00000128710.3"; talon_gene "43475"; talon_transcript "111592"; talon_exon "577605"; ccdsid "CCDS37099.1"; exon_status "KNOWN"; level "2"; protein_id "ENSMUSP00000154242.1"; source "HAVANA"; tag "appris_alternative_2";
chr15	HAVANA	exon	73309815	73309869	.	-	.	gene_id "ENSMUSG00000022607.17"; transcript_id "ENSMUST00000110036.10"; gene_type "protein_coding"; gene_status "KNOWN"; gene_name "Ptk2"; transcript_type "protein_coding"; transcript_status "KNOWN"; transcript_name "Ptk2-201"; exon_number "8"; exon_id "ENSMUSE00000128722.3"; talon_gene "43475"; talon_transcript "111592"; talon_exon "577607"; ccdsid "CCDS37099.1"; exon_status "KNOWN"; level "2"; protein_id "ENSMUSP00000154242.1"; source "HAVANA"; tag "appris_alternative_2";
chr15	HAVANA	exon	73304407	73304547	.	-	.	gene_id "ENSMUSG00000022607.17"; transcript_id "ENSMUST00000110036.10"; gene_type "protein_coding"; gene_status "KNOWN"; gene_name "Ptk2"; transcript_type "protein_coding"; transcript_status "KNOWN"; transcript_name "Ptk2-201"; exon_number "9"; exon_id "ENSMUSE00000128720.3"; talon_gene "43475"; talon_transcript "111592"; talon_exon "577609"; ccdsid "CCDS37099.1"; exon_status "KNOWN"; level "2"; protein_id "ENSMUSP00000154242.1"; source "HAVANA"; tag "appris_alternative_2";
chr15	HAVANA	exon	73303820	73303897	.	-	.	gene_id "ENSMUSG00000022607.17"; transcript_id "ENSMUST00000110036.10"; gene_type "protein_coding"; gene_status "KNOWN"; gene_name "Ptk2"; transcript_type "protein_coding"; transcript_status "KNOWN"; transcript_name "Ptk2-201"; exon_number "10"; exon_id "ENSMUSE00000128723.3"; talon_gene "43475"; talon_transcript "111592"; talon_exon "577611"; ccdsid "CCDS37099.1"; exon_status "KNOWN"; level "2"; protein_id "ENSMUSP00000154242.1"; source "HAVANA"; tag "appris_alternative_2";
chr15	HAVANA	exon	73298138	73298245	.	-	.	gene_id "ENSMUSG00000022607.17"; transcript_id "ENSMUST00000110036.10"; gene_type "protein_coding"; gene_status "KNOWN"; gene_name "Ptk2"; transcript_type "protein_coding"; transcript_status "KNOWN"; transcript_name "Ptk2-201"; exon_number "11"; exon_id "ENSMUSE00000128716.3"; talon_gene "43475"; talon_transcript "111592"; talon_exon "577613"; ccdsid "CCDS37099.1"; exon_status "KNOWN"; level "2"; protein_id "ENSMUSP00000154242.1"; source "HAVANA"; tag "appris_alternative_2";
chr15	HAVANA	exon	73296591	73296708	.	-	.	gene_id "ENSMUSG00000022607.17"; transcript_id "ENSMUST00000110036.10"; gene_type "protein_coding"; gene_status "KNOWN"; gene_name "Ptk2"; transcript_type "protein_coding"; transcript_status "KNOWN"; transcript_name "Ptk2-201"; exon_number "12"; exon_id "ENSMUSE00000489630.2"; talon_gene "43475"; talon_transcript "111592"; talon_exon "577615"; ccdsid "CCDS37099.1"; exon_status "KNOWN"; level "2"; protein_id "ENSMUSP00000154242.1"; source "HAVANA"; tag "appris_alternative_2";
chr15	HAVANA	exon	73295353	73295383	.	-	.	gene_id "ENSMUSG00000022607.17"; transcript_id "ENSMUST00000110036.10"; gene_type "protein_coding"; gene_status "KNOWN"; gene_name "Ptk2"; transcript_type "protein_coding"; transcript_status "KNOWN"; transcript_name "Ptk2-201"; exon_number "13"; exon_id "ENSMUSE00000128705.3"; talon_gene "43475"; talon_transcript "111592"; talon_exon "577617"; ccdsid "CCDS37099.1"; exon_status "KNOWN"; level "2"; protein_id "ENSMUSP00000154242.1"; source "HAVANA"; tag "appris_alternative_2";
chr15	HAVANA	exon	73292035	73292087	.	-	.	gene_id "ENSMUSG00000022607.17"; transcript_id "ENSMUST00000110036.10"; gene_type "protein_coding"; gene_status "KNOWN"; gene_name "Ptk2"; transcript_type "protein_coding"; transcript_status "KNOWN"; transcript_name "Ptk2-201"; exon_number "14"; exon_id "ENSMUSE00000128711.3"; talon_gene "43475"; talon_transcript "111592"; talon_exon "577619"; ccdsid "CCDS37099.1"; exon_status "KNOWN"; level "2"; protein_id "ENSMUSP00000154242.1"; source "HAVANA"; tag "appris_alternative_2";
chr15	HAVANA	exon	73276857	73276913	.	-	.	gene_id "ENSMUSG00000022607.17"; transcript_id "ENSMUST00000110036.10"; gene_type "protein_coding"; gene_status "KNOWN"; gene_name "Ptk2"; transcript_type "protein_coding"; transcript_status "KNOWN"; transcript_name "Ptk2-201"; exon_number "15"; exon_id "ENSMUSE00000128706.3"; talon_gene "43475"; talon_transcript "111592"; talon_exon "577621"; ccdsid "CCDS37099.1"; exon_status "KNOWN"; level "2"; protein_id "ENSMUSP00000154242.1"; source "HAVANA"; tag "appris_alternative_2";
chr15	HAVANA	exon	73274487	73274584	.	-	.	gene_id "ENSMUSG00000022607.17"; transcript_id "ENSMUST00000110036.10"; gene_type "protein_coding"; gene_status "KNOWN"; gene_name "Ptk2"; transcript_type "protein_coding"; transcript_status "KNOWN"; transcript_name "Ptk2-201"; exon_number "16"; exon_id "ENSMUSE00000128707.3"; talon_gene "43475"; talon_transcript "111592"; talon_exon "577623"; ccdsid "CCDS37099.1"; exon_status "KNOWN"; level "2"; protein_id "ENSMUSP00000154242.1"; source "HAVANA"; tag "appris_alternative_2";
chr15	HAVANA	exon	73268809	73268893	.	-	.	gene_id "ENSMUSG00000022607.17"; transcript_id "ENSMUST00000110036.10"; gene_type "protein_coding"; gene_status "KNOWN"; gene_name "Ptk2"; transcript_type "protein_coding"; transcript_status "KNOWN"; transcript_name "Ptk2-201"; exon_number "17"; exon_id "ENSMUSE00000128709.3"; talon_gene "43475"; talon_transcript "111592"; talon_exon "577625"; ccdsid "CCDS37099.1"; exon_status "KNOWN"; level "2"; protein_id "ENSMUSP00000154242.1"; source "HAVANA"; tag "appris_alternative_2";
chr15	HAVANA	exon	73266102	73266202	.	-	.	gene_id "ENSMUSG00000022607.17"; transcript_id "ENSMUST00000110036.10"; gene_type "protein_coding"; gene_status "KNOWN"; gene_name "Ptk2"; transcript_type "protein_coding"; transcript_status "KNOWN"; transcript_name "Ptk2-201"; exon_number "18"; exon_id "ENSMUSE00000128708.3"; talon_gene "43475"; talon_transcript "111592"; talon_exon "577627"; ccdsid "CCDS37099.1"; exon_status "KNOWN"; level "2"; protein_id "ENSMUSP00000154242.1"; source "HAVANA"; tag "appris_alternative_2";
chr15	HAVANA	exon	73264214	73264329	.	-	.	gene_id "ENSMUSG00000022607.17"; transcript_id "ENSMUST00000110036.10"; gene_type "protein_coding"; gene_status "KNOWN"; gene_name "Ptk2"; transcript_type "protein_coding"; transcript_status "KNOWN"; transcript_name "Ptk2-201"; exon_number "19"; exon_id "ENSMUSE00000999312.1"; talon_gene "43475"; talon_transcript "111592"; talon_exon "577629"; ccdsid "CCDS37099.1"; exon_status "KNOWN"; level "2"; protein_id "ENSMUSP00000154242.1"; source "HAVANA"; tag "appris_alternative_2";
chr15	HAVANA	exon	73262514	73262614	.	-	.	gene_id "ENSMUSG00000022607.17"; transcript_id "ENSMUST00000110036.10"; gene_type "protein_coding"; gene_status "KNOWN"; gene_name "Ptk2"; transcript_type "protein_coding"; transcript_status "KNOWN"; transcript_name "Ptk2-201"; exon_number "20"; exon_id "ENSMUSE00001058935.1"; talon_gene "43475"; talon_transcript "111592"; talon_exon "577631"; ccdsid "CCDS37099.1"; exon_status "KNOWN"; level "2"; protein_id "ENSMUSP00000154242.1"; source "HAVANA"; tag "appris_alternative_2";
chr15	HAVANA	exon	73259548	73259637	.	-	.	gene_id "ENSMUSG00000022607.17"; transcript_id "ENSMUST00000110036.10"; gene_type "protein_coding"; gene_status "KNOWN"; gene_name "Ptk2"; transcript_type "protein_coding"; transcript_status "KNOWN"; transcript_name "Ptk2-201"; exon_number "21"; exon_id "ENSMUSE00001003585.1"; talon_gene "43475"; talon_transcript "111592"; talon_exon "577633"; ccdsid "CCDS37099.1"; exon_status "KNOWN"; level "2"; protein_id "ENSMUSP00000154242.1"; source "HAVANA"; tag "appris_alternative_2";
chr15	HAVANA	exon	73257034	73257238	.	-	.	gene_id "ENSMUSG00000022607.17"; transcript_id "ENSMUST00000110036.10"; gene_type "protein_coding"; gene_status "KNOWN"; gene_name "Ptk2"; transcript_type "protein_coding"; transcript_status "KNOWN"; transcript_name "Ptk2-201"; exon_number "22"; exon_id "ENSMUSE00000987706.1"; talon_gene "43475"; talon_transcript "111592"; talon_exon "577635"; ccdsid "CCDS37099.1"; exon_status "KNOWN"; level "2"; protein_id "ENSMUSP00000154242.1"; source "HAVANA"; tag "appris_alternative_2";
chr15	HAVANA	exon	73242366	73242477	.	-	.	gene_id "ENSMUSG00000022607.17"; transcript_id "ENSMUST00000110036.10"; gene_type "protein_coding"; gene_status "KNOWN"; gene_name "Ptk2"; transcript_type "protein_coding"; transcript_status "KNOWN"; transcript_name "Ptk2-201"; exon_number "23"; exon_id "ENSMUSE00000969099.1"; talon_gene "43475"; talon_transcript "111592"; talon_exon "577637"; ccdsid "CCDS37099.1"; exon_status "KNOWN"; level "2"; protein_id "ENSMUSP00000154242.1"; source "HAVANA"; tag "appris_alternative_2";
chr15	HAVANA	exon	73236152	73236238	.	-	.	gene_id "ENSMUSG00000022607.17"; transcript_id "ENSMUST00000110036.10"; gene_type "protein_coding"; gene_status "KNOWN"; gene_name "Ptk2"; transcript_type "protein_coding"; transcript_status "KNOWN"; transcript_name "Ptk2-201"; exon_number "24"; exon_id "ENSMUSE00000982255.1"; talon_gene "43475"; talon_transcript "111592"; talon_exon "577639"; ccdsid "CCDS37099.1"; exon_status "KNOWN"; level "2"; protein_id "ENSMUSP00000154242.1"; source "HAVANA"; tag "appris_alternative_2";
chr15	HAVANA	exon	73231855	73231992	.	-	.	gene_id "ENSMUSG00000022607.17"; transcript_id "ENSMUST00000110036.10"; gene_type "protein_coding"; gene_status "KNOWN"; gene_name "Ptk2"; transcript_type "protein_coding"; transcript_status "KNOWN"; transcript_name "Ptk2-201"; exon_number "25"; exon_id "ENSMUSE00001014807.1"; talon_gene "43475"; talon_transcript "111592"; talon_exon "577641"; ccdsid "CCDS37099.1"; exon_status "KNOWN"; level "2"; protein_id "ENSMUSP00000154242.1"; source "HAVANA"; tag "appris_alternative_2";
chr15	HAVANA	exon	73229861	73229992	.	-	.	gene_id "ENSMUSG00000022607.17"; transcript_id "ENSMUST00000110036.10"; gene_type "protein_coding"; gene_status "KNOWN"; gene_name "Ptk2"; transcript_type "protein_coding"; transcript_status "KNOWN"; transcript_name "Ptk2-201"; exon_number "26"; exon_id "ENSMUSE00001066696.1"; talon_gene "43475"; talon_transcript "111592"; talon_exon "577643"; ccdsid "CCDS37099.1"; exon_status "KNOWN"; level "2"; protein_id "ENSMUSP00000154242.1"; source "HAVANA"; tag "appris_alternative_2";
chr15	HAVANA	exon	73221807	73221869	.	-	.	gene_id "ENSMUSG00000022607.17"; transcript_id "ENSMUST00000110036.10"; gene_type "protein_coding"; gene_status "KNOWN"; gene_name "Ptk2"; transcript_type "protein_coding"; transcript_status "KNOWN"; transcript_name "Ptk2-201"; exon_number "27"; exon_id "ENSMUSE00000989813.1"; talon_gene "43475"; talon_transcript "111592"; talon_exon "577645"; ccdsid "CCDS37099.1"; exon_status "KNOWN"; level "2"; protein_id "ENSMUSP00000154242.1"; source "HAVANA"; tag "appris_alternative_2";
chr15	HAVANA	exon	73216344	73216383	.	-	.	gene_id "ENSMUSG00000022607.17"; transcript_id "ENSMUST00000110036.10"; gene_type "protein_coding"; gene_status "KNOWN"; gene_name "Ptk2"; transcript_type "protein_coding"; transcript_status "KNOWN"; transcript_name "Ptk2-201"; exon_number "28"; exon_id "ENSMUSE00001000379.1"; talon_gene "43475"; talon_transcript "111592"; talon_exon "577647"; ccdsid "CCDS37099.1"; exon_status "KNOWN"; level "2"; protein_id "ENSMUSP00000154242.1"; source "HAVANA"; tag "appris_alternative_2";
chr15	HAVANA	exon	73215979	73216085	.	-	.	gene_id "ENSMUSG00000022607.17"; transcript_id "ENSMUST00000110036.10"; gene_type "protein_coding"; gene_status "KNOWN"; gene_name "Ptk2"; transcript_type "protein_coding"; transcript_status "KNOWN"; transcript_name "Ptk2-201"; exon_number "29"; exon_id "ENSMUSE00001036394.1"; talon_gene "43475"; talon_transcript "111592"; talon_exon "577649"; ccdsid "CCDS37099.1"; exon_status "KNOWN"; level "2"; protein_id "ENSMUSP00000154242.1"; source "HAVANA"; tag "appris_alternative_2";
chr15	HAVANA	exon	73210742	73210897	.	-	.	gene_id "ENSMUSG00000022607.17"; transcript_id "ENSMUST00000110036.10"; gene_type "protein_coding"; gene_status "KNOWN"; gene_name "Ptk2"; transcript_type "protein_coding"; transcript_status "KNOWN"; transcript_name "Ptk2-201"; exon_number "30"; exon_id "ENSMUSE00001027564.1"; talon_gene "43475"; talon_transcript "111592"; talon_exon "577653"; ccdsid "CCDS37099.1"; exon_status "KNOWN"; level "2"; protein_id "ENSMUSP00000154242.1"; source "HAVANA"; tag "appris_alternative_2";
chr15	HAVANA	exon	73209328	73209408	.	-	.	gene_id "ENSMUSG00000022607.17"; transcript_id "ENSMUST00000110036.10"; gene_type "protein_coding"; gene_status "KNOWN"; gene_name "Ptk2"; transcript_type "protein_coding"; transcript_status "KNOWN"; transcript_name "Ptk2-201"; exon_number "31"; exon_id "ENSMUSE00001077584.1"; talon_gene "43475"; talon_transcript "111592"; talon_exon "577655"; ccdsid "CCDS37099.1"; exon_status "KNOWN"; level "2"; protein_id "ENSMUSP00000154242.1"; source "HAVANA"; tag "appris_alternative_2";
chr15	HAVANA	exon	73205102	73206260	.	-	.	gene_id "ENSMUSG00000022607.17"; transcript_id "ENSMUST00000110036.10"; gene_type "protein_coding"; gene_status "KNOWN"; gene_name "Ptk2"; transcript_type "protein_coding"; transcript_status "KNOWN"; transcript_name "Ptk2-201"; exon_number "32"; exon_id "ENSMUSE00001439843.1"; talon_gene "43475"; talon_transcript "111592"; talon_exon "577657"; ccdsid "CCDS37099.1"; exon_status "KNOWN"; level "2"; protein_id "ENSMUSP00000154242.1"; source "HAVANA"; tag "appris_alternative_2";
chr15	TALON	transcript	73205102	73423128	.	-	.	gene_id "ENSMUSG00000022607.17"; transcript_id "ENCODEMT000224776"; gene_name "Ptk2"; gene_status "KNOWN"; gene_type "protein_coding"; transcript_status "NOVEL"; transcript_name "ENCODEMT000224776"; talon_gene "43475"; talon_transcript "224776"; NIC_transcript "TRUE";
chr15	HAVANA	exon	73423009	73423128	.	-	.	gene_id "ENSMUSG00000022607.17"; transcript_id "ENCODEMT000224776"; gene_type "protein_coding"; gene_status "KNOWN"; gene_name "Ptk2"; transcript_status "NOVEL"; transcript_name "ENCODEMT000224776"; exon_number "1"; exon_id "ENSMUSE00001430728.1"; talon_gene "43475"; talon_transcript "224776"; talon_exon "577591"; exon_status "KNOWN"; level "2"; protein_id "ENSMUSP00000154242.1"; source "HAVANA"; tag "appris_alternative_2";
chr15	HAVANA	exon	73394648	73394744	.	-	.	gene_id "ENSMUSG00000022607.17"; transcript_id "ENCODEMT000224776"; gene_type "protein_coding"; gene_status "KNOWN"; gene_name "Ptk2"; transcript_status "NOVEL"; transcript_name "ENCODEMT000224776"; exon_number "2"; exon_id "ENSMUSE00000510530.2"; talon_gene "43475"; talon_transcript "224776"; talon_exon "577593"; ccdsid "CCDS37099.1"; exon_status "KNOWN"; level "2"; protein_id "ENSMUSP00000154242.1"; source "HAVANA"; tag "appris_alternative_2";
chr15	HAVANA	exon	73343133	73343359	.	-	.	gene_id "ENSMUSG00000022607.17"; transcript_id "ENCODEMT000224776"; gene_type "protein_coding"; gene_status "KNOWN"; gene_name "Ptk2"; transcript_status "NOVEL"; transcript_name "ENCODEMT000224776"; exon_number "3"; exon_id "ENSMUSE00000488303.2"; talon_gene "43475"; talon_transcript "224776"; talon_exon "577597"; ccdsid "CCDS37099.1"; exon_status "KNOWN"; level "2"; protein_id "ENSMUSP00000154242.1"; source "HAVANA"; tag "appris_alternative_2";
chr15	HAVANA	exon	73330849	73331015	.	-	.	gene_id "ENSMUSG00000022607.17"; transcript_id "ENCODEMT000224776"; gene_type "protein_coding"; gene_status "KNOWN"; gene_name "Ptk2"; transcript_status "NOVEL"; transcript_name "ENCODEMT000224776"; exon_number "4"; exon_id "ENSMUSE00000128714.3"; talon_gene "43475"; talon_transcript "224776"; talon_exon "577599"; ccdsid "CCDS37099.1"; exon_status "KNOWN"; level "2"; protein_id "ENSMUSP00000154242.1"; source "HAVANA"; tag "appris_alternative_2";
chr15	HAVANA	exon	73325749	73325836	.	-	.	gene_id "ENSMUSG00000022607.17"; transcript_id "ENCODEMT000224776"; gene_type "protein_coding"; gene_status "KNOWN"; gene_name "Ptk2"; transcript_status "NOVEL"; transcript_name "ENCODEMT000224776"; exon_number "5"; exon_id "ENSMUSE00000128717.3"; talon_gene "43475"; talon_transcript "224776"; talon_exon "577601"; ccdsid "CCDS37099.1"; exon_status "KNOWN"; level "2"; protein_id "ENSMUSP00000154242.1"; source "HAVANA"; tag "appris_alternative_2";
chr15	HAVANA	exon	73321041	73321120	.	-	.	gene_id "ENSMUSG00000022607.17"; transcript_id "ENCODEMT000224776"; gene_type "protein_coding"; gene_status "KNOWN"; gene_name "Ptk2"; transcript_status "NOVEL"; transcript_name "ENCODEMT000224776"; exon_number "6"; exon_id "ENSMUSE00000128713.3"; talon_gene "43475"; talon_transcript "224776"; talon_exon "577603"; ccdsid "CCDS37099.1"; exon_status "KNOWN"; level "2"; protein_id "ENSMUSP00000154242.1"; source "HAVANA"; tag "appris_alternative_2";
chr15	HAVANA	exon	73320775	73320837	.	-	.	gene_id "ENSMUSG00000022607.17"; transcript_id "ENCODEMT000224776"; gene_type "protein_coding"; gene_status "KNOWN"; gene_name "Ptk2"; transcript_status "NOVEL"; transcript_name "ENCODEMT000224776"; exon_number "7"; exon_id "ENSMUSE00000128710.3"; talon_gene "43475"; talon_transcript "224776"; talon_exon "577605"; ccdsid "CCDS37099.1"; exon_status "KNOWN"; level "2"; protein_id "ENSMUSP00000154242.1"; source "HAVANA"; tag "appris_alternative_2";
chr15	HAVANA	exon	73309815	73309869	.	-	.	gene_id "ENSMUSG00000022607.17"; transcript_id "ENCODEMT000224776"; gene_type "protein_coding"; gene_status "KNOWN"; gene_name "Ptk2"; transcript_status "NOVEL"; transcript_name "ENCODEMT000224776"; exon_number "8"; exon_id "ENSMUSE00000128722.3"; talon_gene "43475"; talon_transcript "224776"; talon_exon "577607"; ccdsid "CCDS37099.1"; exon_status "KNOWN"; level "2"; protein_id "ENSMUSP00000154242.1"; source "HAVANA"; tag "appris_alternative_2";
chr15	HAVANA	exon	73304407	73304547	.	-	.	gene_id "ENSMUSG00000022607.17"; transcript_id "ENCODEMT000224776"; gene_type "protein_coding"; gene_status "KNOWN"; gene_name "Ptk2"; transcript_status "NOVEL"; transcript_name "ENCODEMT000224776"; exon_number "9"; exon_id "ENSMUSE00000128720.3"; talon_gene "43475"; talon_transcript "224776"; talon_exon "577609"; ccdsid "CCDS37099.1"; exon_status "KNOWN"; level "2"; protein_id "ENSMUSP00000154242.1"; source "HAVANA"; tag "appris_alternative_2";
chr15	HAVANA	exon	73303820	73303897	.	-	.	gene_id "ENSMUSG00000022607.17"; transcript_id "ENCODEMT000224776"; gene_type "protein_coding"; gene_status "KNOWN"; gene_name "Ptk2"; transcript_status "NOVEL"; transcript_name "ENCODEMT000224776"; exon_number "10"; exon_id "ENSMUSE00000128723.3"; talon_gene "43475"; talon_transcript "224776"; talon_exon "577611"; ccdsid "CCDS37099.1"; exon_status "KNOWN"; level "2"; protein_id "ENSMUSP00000154242.1"; source "HAVANA"; tag "appris_alternative_2";
chr15	HAVANA	exon	73298138	73298245	.	-	.	gene_id "ENSMUSG00000022607.17"; transcript_id "ENCODEMT000224776"; gene_type "protein_coding"; gene_status "KNOWN"; gene_name "Ptk2"; transcript_status "NOVEL"; transcript_name "ENCODEMT000224776"; exon_number "11"; exon_id "ENSMUSE00000128716.3"; talon_gene "43475"; talon_transcript "224776"; talon_exon "577613"; ccdsid "CCDS37099.1"; exon_status "KNOWN"; level "2"; protein_id "ENSMUSP00000154242.1"; source "HAVANA"; tag "appris_alternative_2";
chr15	HAVANA	exon	73296591	73296708	.	-	.	gene_id "ENSMUSG00000022607.17"; transcript_id "ENCODEMT000224776"; gene_type "protein_coding"; gene_status "KNOWN"; gene_name "Ptk2"; transcript_status "NOVEL"; transcript_name "ENCODEMT000224776"; exon_number "12"; exon_id "ENSMUSE00000489630.2"; talon_gene "43475"; talon_transcript "224776"; talon_exon "577615"; ccdsid "CCDS37099.1"; exon_status "KNOWN"; level "2"; protein_id "ENSMUSP00000154242.1"; source "HAVANA"; tag "appris_alternative_2";
chr15	HAVANA	exon	73295353	73295383	.	-	.	gene_id "ENSMUSG00000022607.17"; transcript_id "ENCODEMT000224776"; gene_type "protein_coding"; gene_status "KNOWN"; gene_name "Ptk2"; transcript_status "NOVEL"; transcript_name "ENCODEMT000224776"; exon_number "13"; exon_id "ENSMUSE00000128705.3"; talon_gene "43475"; talon_transcript "224776"; talon_exon "577617"; ccdsid "CCDS37099.1"; exon_status "KNOWN"; level "2"; protein_id "ENSMUSP00000154242.1"; source "HAVANA"; tag "appris_alternative_2";
chr15	HAVANA	exon	73292035	73292087	.	-	.	gene_id "ENSMUSG00000022607.17"; transcript_id "ENCODEMT000224776"; gene_type "protein_coding"; gene_status "KNOWN"; gene_name "Ptk2"; transcript_status "NOVEL"; transcript_name "ENCODEMT000224776"; exon_number "14"; exon_id "ENSMUSE00000128711.3"; talon_gene "43475"; talon_transcript "224776"; talon_exon "577619"; ccdsid "CCDS37099.1"; exon_status "KNOWN"; level "2"; protein_id "ENSMUSP00000154242.1"; source "HAVANA"; tag "appris_alternative_2";
chr15	HAVANA	exon	73282218	73282235	.	-	.	gene_id "ENSMUSG00000022607.17"; transcript_id "ENCODEMT000224776"; gene_type "protein_coding"; gene_status "KNOWN"; gene_name "Ptk2"; transcript_status "NOVEL"; transcript_name "ENCODEMT000224776"; exon_number "15"; exon_id "ENSMUSE00001431471.1"; talon_gene "43475"; talon_transcript "224776"; talon_exon "577672"; exon_status "KNOWN"; level "2"; source "HAVANA";
chr15	HAVANA	exon	73276857	73276913	.	-	.	gene_id "ENSMUSG00000022607.17"; transcript_id "ENCODEMT000224776"; gene_type "protein_coding"; gene_status "KNOWN"; gene_name "Ptk2"; transcript_status "NOVEL"; transcript_name "ENCODEMT000224776"; exon_number "16"; exon_id "ENSMUSE00000128706.3"; talon_gene "43475"; talon_transcript "224776"; talon_exon "577621"; ccdsid "CCDS37099.1"; exon_status "KNOWN"; level "2"; protein_id "ENSMUSP00000154242.1"; source "HAVANA"; tag "appris_alternative_2";
chr15	HAVANA	exon	73275621	73275641	.	-	.	gene_id "ENSMUSG00000022607.17"; transcript_id "ENCODEMT000224776"; gene_type "protein_coding"; gene_status "KNOWN"; gene_name "Ptk2"; transcript_status "NOVEL"; transcript_name "ENCODEMT000224776"; exon_number "17"; exon_id "ENSMUSE00001433226.1"; talon_gene "43475"; talon_transcript "224776"; talon_exon "577675"; exon_status "KNOWN"; level "2"; source "HAVANA";
chr15	HAVANA	exon	73274487	73274584	.	-	.	gene_id "ENSMUSG00000022607.17"; transcript_id "ENCODEMT000224776"; gene_type "protein_coding"; gene_status "KNOWN"; gene_name "Ptk2"; transcript_status "NOVEL"; transcript_name "ENCODEMT000224776"; exon_number "18"; exon_id "ENSMUSE00000128707.3"; talon_gene "43475"; talon_transcript "224776"; talon_exon "577623"; ccdsid "CCDS37099.1"; exon_status "KNOWN"; level "2"; protein_id "ENSMUSP00000154242.1"; source "HAVANA"; tag "appris_alternative_2";
chr15	HAVANA	exon	73268809	73268893	.	-	.	gene_id "ENSMUSG00000022607.17"; transcript_id "ENCODEMT000224776"; gene_type "protein_coding"; gene_status "KNOWN"; gene_name "Ptk2"; transcript_status "NOVEL"; transcript_name "ENCODEMT000224776"; exon_number "19"; exon_id "ENSMUSE00000128709.3"; talon_gene "43475"; talon_transcript "224776"; talon_exon "577625"; ccdsid "CCDS37099.1"; exon_status "KNOWN"; level "2"; protein_id "ENSMUSP00000154242.1"; source "HAVANA"; tag "appris_alternative_2";
chr15	HAVANA	exon	73266102	73266202	.	-	.	gene_id "ENSMUSG00000022607.17"; transcript_id "ENCODEMT000224776"; gene_type "protein_coding"; gene_status "KNOWN"; gene_name "Ptk2"; transcript_status "NOVEL"; transcript_name "ENCODEMT000224776"; exon_number "20"; exon_id "ENSMUSE00000128708.3"; talon_gene "43475"; talon_transcript "224776"; talon_exon "577627"; ccdsid "CCDS37099.1"; exon_status "KNOWN"; level "2"; protein_id "ENSMUSP00000154242.1"; source "HAVANA"; tag "appris_alternative_2";
chr15	HAVANA	exon	73264214	73264329	.	-	.	gene_id "ENSMUSG00000022607.17"; transcript_id "ENCODEMT000224776"; gene_type "protein_coding"; gene_status "KNOWN"; gene_name "Ptk2"; transcript_status "NOVEL"; transcript_name "ENCODEMT000224776"; exon_number "21"; exon_id "ENSMUSE00000999312.1"; talon_gene "43475"; talon_transcript "224776"; talon_exon "577629"; ccdsid "CCDS37099.1"; exon_status "KNOWN"; level "2"; protein_id "ENSMUSP00000154242.1"; source "HAVANA"; tag "appris_alternative_2";
chr15	HAVANA	exon	73262514	73262614	.	-	.	gene_id "ENSMUSG00000022607.17"; transcript_id "ENCODEMT000224776"; gene_type "protein_coding"; gene_status "KNOWN"; gene_name "Ptk2"; transcript_status "NOVEL"; transcript_name "ENCODEMT000224776"; exon_number "22"; exon_id "ENSMUSE00001058935.1"; talon_gene "43475"; talon_transcript "224776"; talon_exon "577631"; ccdsid "CCDS37099.1"; exon_status "KNOWN"; level "2"; protein_id "ENSMUSP00000154242.1"; source "HAVANA"; tag "appris_alternative_2";
chr15	HAVANA	exon	73259548	73259637	.	-	.	gene_id "ENSMUSG00000022607.17"; transcript_id "ENCODEMT000224776"; gene_type "protein_coding"; gene_status "KNOWN"; gene_name "Ptk2"; transcript_status "NOVEL"; transcript_name "ENCODEMT000224776"; exon_number "23"; exon_id "ENSMUSE00001003585.1"; talon_gene "43475"; talon_transcript "224776"; talon_exon "577633"; ccdsid "CCDS37099.1"; exon_status "KNOWN"; level "2"; protein_id "ENSMUSP00000154242.1"; source "HAVANA"; tag "appris_alternative_2";
chr15	HAVANA	exon	73257034	73257238	.	-	.	gene_id "ENSMUSG00000022607.17"; transcript_id "ENCODEMT000224776"; gene_type "protein_coding"; gene_status "KNOWN"; gene_name "Ptk2"; transcript_status "NOVEL"; transcript_name "ENCODEMT000224776"; exon_number "24"; exon_id "ENSMUSE00000987706.1"; talon_gene "43475"; talon_transcript "224776"; talon_exon "577635"; ccdsid "CCDS37099.1"; exon_status "KNOWN"; level "2"; protein_id "ENSMUSP00000154242.1"; source "HAVANA"; tag "appris_alternative_2";
chr15	HAVANA	exon	73242366	73242477	.	-	.	gene_id "ENSMUSG00000022607.17"; transcript_id "ENCODEMT000224776"; gene_type "protein_coding"; gene_status "KNOWN"; gene_name "Ptk2"; transcript_status "NOVEL"; transcript_name "ENCODEMT000224776"; exon_number "25"; exon_id "ENSMUSE00000969099.1"; talon_gene "43475"; talon_transcript "224776"; talon_exon "577637"; ccdsid "CCDS37099.1"; exon_status "KNOWN"; level "2"; protein_id "ENSMUSP00000154242.1"; source "HAVANA"; tag "appris_alternative_2";
chr15	HAVANA	exon	73236152	73236238	.	-	.	gene_id "ENSMUSG00000022607.17"; transcript_id "ENCODEMT000224776"; gene_type "protein_coding"; gene_status "KNOWN"; gene_name "Ptk2"; transcript_status "NOVEL"; transcript_name "ENCODEMT000224776"; exon_number "26"; exon_id "ENSMUSE00000982255.1"; talon_gene "43475"; talon_transcript "224776"; talon_exon "577639"; ccdsid "CCDS37099.1"; exon_status "KNOWN"; level "2"; protein_id "ENSMUSP00000154242.1"; source "HAVANA"; tag "appris_alternative_2";
chr15	HAVANA	exon	73231855	73231992	.	-	.	gene_id "ENSMUSG00000022607.17"; transcript_id "ENCODEMT000224776"; gene_type "protein_coding"; gene_status "KNOWN"; gene_name "Ptk2"; transcript_status "NOVEL"; transcript_name "ENCODEMT000224776"; exon_number "27"; exon_id "ENSMUSE00001014807.1"; talon_gene "43475"; talon_transcript "224776"; talon_exon "577641"; ccdsid "CCDS37099.1"; exon_status "KNOWN"; level "2"; protein_id "ENSMUSP00000154242.1"; source "HAVANA"; tag "appris_alternative_2";
chr15	HAVANA	exon	73229861	73229992	.	-	.	gene_id "ENSMUSG00000022607.17"; transcript_id "ENCODEMT000224776"; gene_type "protein_coding"; gene_status "KNOWN"; gene_name "Ptk2"; transcript_status "NOVEL"; transcript_name "ENCODEMT000224776"; exon_number "28"; exon_id "ENSMUSE00001066696.1"; talon_gene "43475"; talon_transcript "224776"; talon_exon "577643"; ccdsid "CCDS37099.1"; exon_status "KNOWN"; level "2"; protein_id "ENSMUSP00000154242.1"; source "HAVANA"; tag "appris_alternative_2";
chr15	HAVANA	exon	73221807	73221869	.	-	.	gene_id "ENSMUSG00000022607.17"; transcript_id "ENCODEMT000224776"; gene_type "protein_coding"; gene_status "KNOWN"; gene_name "Ptk2"; transcript_status "NOVEL"; transcript_name "ENCODEMT000224776"; exon_number "29"; exon_id "ENSMUSE00000989813.1"; talon_gene "43475"; talon_transcript "224776"; talon_exon "577645"; ccdsid "CCDS37099.1"; exon_status "KNOWN"; level "2"; protein_id "ENSMUSP00000154242.1"; source "HAVANA"; tag "appris_alternative_2";
chr15	HAVANA	exon	73216344	73216383	.	-	.	gene_id "ENSMUSG00000022607.17"; transcript_id "ENCODEMT000224776"; gene_type "protein_coding"; gene_status "KNOWN"; gene_name "Ptk2"; transcript_status "NOVEL"; transcript_name "ENCODEMT000224776"; exon_number "30"; exon_id "ENSMUSE00001000379.1"; talon_gene "43475"; talon_transcript "224776"; talon_exon "577647"; ccdsid "CCDS37099.1"; exon_status "KNOWN"; level "2"; protein_id "ENSMUSP00000154242.1"; source "HAVANA"; tag "appris_alternative_2";
chr15	TALON	exon	73215975	73216085	.	-	.	gene_id "ENSMUSG00000022607.17"; transcript_id "ENCODEMT000224776"; gene_type "protein_coding"; gene_status "KNOWN"; gene_name "Ptk2"; transcript_status "NOVEL"; transcript_name "ENCODEMT000224776"; exon_number "31"; exon_id "827625"; talon_gene "43475"; talon_transcript "224776"; talon_exon "827625"; exon_status "NOVEL";
chr15	HAVANA	exon	73210742	73210897	.	-	.	gene_id "ENSMUSG00000022607.17"; transcript_id "ENCODEMT000224776"; gene_type "protein_coding"; gene_status "KNOWN"; gene_name "Ptk2"; transcript_status "NOVEL"; transcript_name "ENCODEMT000224776"; exon_number "32"; exon_id "ENSMUSE00001027564.1"; talon_gene "43475"; talon_transcript "224776"; talon_exon "577653"; ccdsid "CCDS37099.1"; exon_status "KNOWN"; level "2"; protein_id "ENSMUSP00000154242.1"; source "HAVANA"; tag "appris_alternative_2";
chr15	HAVANA	exon	73209328	73209408	.	-	.	gene_id "ENSMUSG00000022607.17"; transcript_id "ENCODEMT000224776"; gene_type "protein_coding"; gene_status "KNOWN"; gene_name "Ptk2"; transcript_status "NOVEL"; transcript_name "ENCODEMT000224776"; exon_number "33"; exon_id "ENSMUSE00001077584.1"; talon_gene "43475"; talon_transcript "224776"; talon_exon "577655"; ccdsid "CCDS37099.1"; exon_status "KNOWN"; level "2"; protein_id "ENSMUSP00000154242.1"; source "HAVANA"; tag "appris_alternative_2";
chr15	HAVANA	exon	73205102	73206260	.	-	.	gene_id "ENSMUSG00000022607.17"; transcript_id "ENCODEMT000224776"; gene_type "protein_coding"; gene_status "KNOWN"; gene_name "Ptk2"; transcript_status "NOVEL"; transcript_name "ENCODEMT000224776"; exon_number "34"; exon_id "ENSMUSE00001439843.1"; talon_gene "43475"; talon_transcript "224776"; talon_exon "577657"; ccdsid "CCDS37099.1"; exon_status "KNOWN"; level "2"; protein_id "ENSMUSP00000154242.1"; source "HAVANA"; tag "appris_alternative_2";
chr15	TALON	transcript	73205102	73360337	.	-	.	gene_id "ENSMUSG00000022607.17"; transcript_id "ENCODEMT000224795"; gene_name "Ptk2"; gene_status "KNOWN"; gene_type "protein_coding"; transcript_status "NOVEL"; transcript_name "ENCODEMT000224795"; talon_gene "43475"; talon_transcript "224795"; NIC_transcript "TRUE";
chr15	HAVANA	exon	73360026	73360337	.	-	.	gene_id "ENSMUSG00000022607.17"; transcript_id "ENCODEMT000224795"; gene_type "protein_coding"; gene_status "KNOWN"; gene_name "Ptk2"; transcript_status "NOVEL"; transcript_name "ENCODEMT000224795"; exon_number "1"; exon_id "ENSMUSE00001430807.1"; talon_gene "43475"; talon_transcript "224795"; talon_exon "577595"; exon_status "KNOWN"; level "2"; protein_id "ENSMUSP00000154242.1"; source "HAVANA"; tag "appris_alternative_2";
chr15	HAVANA	exon	73343133	73343359	.	-	.	gene_id "ENSMUSG00000022607.17"; transcript_id "ENCODEMT000224795"; gene_type "protein_coding"; gene_status "KNOWN"; gene_name "Ptk2"; transcript_status "NOVEL"; transcript_name "ENCODEMT000224795"; exon_number "2"; exon_id "ENSMUSE00000488303.2"; talon_gene "43475"; talon_transcript "224795"; talon_exon "577597"; ccdsid "CCDS37099.1"; exon_status "KNOWN"; level "2"; protein_id "ENSMUSP00000154242.1"; source "HAVANA"; tag "appris_alternative_2";
chr15	HAVANA	exon	73330849	73331015	.	-	.	gene_id "ENSMUSG00000022607.17"; transcript_id "ENCODEMT000224795"; gene_type "protein_coding"; gene_status "KNOWN"; gene_name "Ptk2"; transcript_status "NOVEL"; transcript_name "ENCODEMT000224795"; exon_number "3"; exon_id "ENSMUSE00000128714.3"; talon_gene "43475"; talon_transcript "224795"; talon_exon "577599"; ccdsid "CCDS37099.1"; exon_status "KNOWN"; level "2"; protein_id "ENSMUSP00000154242.1"; source "HAVANA"; tag "appris_alternative_2";
chr15	HAVANA	exon	73325749	73325836	.	-	.	gene_id "ENSMUSG00000022607.17"; transcript_id "ENCODEMT000224795"; gene_type "protein_coding"; gene_status "KNOWN"; gene_name "Ptk2"; transcript_status "NOVEL"; transcript_name "ENCODEMT000224795"; exon_number "4"; exon_id "ENSMUSE00000128717.3"; talon_gene "43475"; talon_transcript "224795"; talon_exon "577601"; ccdsid "CCDS37099.1"; exon_status "KNOWN"; level "2"; protein_id "ENSMUSP00000154242.1"; source "HAVANA"; tag "appris_alternative_2";
chr15	HAVANA	exon	73321041	73321120	.	-	.	gene_id "ENSMUSG00000022607.17"; transcript_id "ENCODEMT000224795"; gene_type "protein_coding"; gene_status "KNOWN"; gene_name "Ptk2"; transcript_status "NOVEL"; transcript_name "ENCODEMT000224795"; exon_number "5"; exon_id "ENSMUSE00000128713.3"; talon_gene "43475"; talon_transcript "224795"; talon_exon "577603"; ccdsid "CCDS37099.1"; exon_status "KNOWN"; level "2"; protein_id "ENSMUSP00000154242.1"; source "HAVANA"; tag "appris_alternative_2";
chr15	HAVANA	exon	73320775	73320837	.	-	.	gene_id "ENSMUSG00000022607.17"; transcript_id "ENCODEMT000224795"; gene_type "protein_coding"; gene_status "KNOWN"; gene_name "Ptk2"; transcript_status "NOVEL"; transcript_name "ENCODEMT000224795"; exon_number "6"; exon_id "ENSMUSE00000128710.3"; talon_gene "43475"; talon_transcript "224795"; talon_exon "577605"; ccdsid "CCDS37099.1"; exon_status "KNOWN"; level "2"; protein_id "ENSMUSP00000154242.1"; source "HAVANA"; tag "appris_alternative_2";
chr15	HAVANA	exon	73309815	73309869	.	-	.	gene_id "ENSMUSG00000022607.17"; transcript_id "ENCODEMT000224795"; gene_type "protein_coding"; gene_status "KNOWN"; gene_name "Ptk2"; transcript_status "NOVEL"; transcript_name "ENCODEMT000224795"; exon_number "7"; exon_id "ENSMUSE00000128722.3"; talon_gene "43475"; talon_transcript "224795"; talon_exon "577607"; ccdsid "CCDS37099.1"; exon_status "KNOWN"; level "2"; protein_id "ENSMUSP00000154242.1"; source "HAVANA"; tag "appris_alternative_2";
chr15	HAVANA	exon	73304407	73304547	.	-	.	gene_id "ENSMUSG00000022607.17"; transcript_id "ENCODEMT000224795"; gene_type "protein_coding"; gene_status "KNOWN"; gene_name "Ptk2"; transcript_status "NOVEL"; transcript_name "ENCODEMT000224795"; exon_number "8"; exon_id "ENSMUSE00000128720.3"; talon_gene "43475"; talon_transcript "224795"; talon_exon "577609"; ccdsid "CCDS37099.1"; exon_status "KNOWN"; level "2"; protein_id "ENSMUSP00000154242.1"; source "HAVANA"; tag "appris_alternative_2";
chr15	HAVANA	exon	73303820	73303897	.	-	.	gene_id "ENSMUSG00000022607.17"; transcript_id "ENCODEMT000224795"; gene_type "protein_coding"; gene_status "KNOWN"; gene_name "Ptk2"; transcript_status "NOVEL"; transcript_name "ENCODEMT000224795"; exon_number "9"; exon_id "ENSMUSE00000128723.3"; talon_gene "43475"; talon_transcript "224795"; talon_exon "577611"; ccdsid "CCDS37099.1"; exon_status "KNOWN"; level "2"; protein_id "ENSMUSP00000154242.1"; source "HAVANA"; tag "appris_alternative_2";
chr15	HAVANA	exon	73298138	73298245	.	-	.	gene_id "ENSMUSG00000022607.17"; transcript_id "ENCODEMT000224795"; gene_type "protein_coding"; gene_status "KNOWN"; gene_name "Ptk2"; transcript_status "NOVEL"; transcript_name "ENCODEMT000224795"; exon_number "10"; exon_id "ENSMUSE00000128716.3"; talon_gene "43475"; talon_transcript "224795"; talon_exon "577613"; ccdsid "CCDS37099.1"; exon_status "KNOWN"; level "2"; protein_id "ENSMUSP00000154242.1"; source "HAVANA"; tag "appris_alternative_2";
chr15	HAVANA	exon	73296591	73296708	.	-	.	gene_id "ENSMUSG00000022607.17"; transcript_id "ENCODEMT000224795"; gene_type "protein_coding"; gene_status "KNOWN"; gene_name "Ptk2"; transcript_status "NOVEL"; transcript_name "ENCODEMT000224795"; exon_number "11"; exon_id "ENSMUSE00000489630.2"; talon_gene "43475"; talon_transcript "224795"; talon_exon "577615"; ccdsid "CCDS37099.1"; exon_status "KNOWN"; level "2"; protein_id "ENSMUSP00000154242.1"; source "HAVANA"; tag "appris_alternative_2";
chr15	HAVANA	exon	73295353	73295383	.	-	.	gene_id "ENSMUSG00000022607.17"; transcript_id "ENCODEMT000224795"; gene_type "protein_coding"; gene_status "KNOWN"; gene_name "Ptk2"; transcript_status "NOVEL"; transcript_name "ENCODEMT000224795"; exon_number "12"; exon_id "ENSMUSE00000128705.3"; talon_gene "43475"; talon_transcript "224795"; talon_exon "577617"; ccdsid "CCDS37099.1"; exon_status "KNOWN"; level "2"; protein_id "ENSMUSP00000154242.1"; source "HAVANA"; tag "appris_alternative_2";
chr15	HAVANA	exon	73292035	73292087	.	-	.	gene_id "ENSMUSG00000022607.17"; transcript_id "ENCODEMT000224795"; gene_type "protein_coding"; gene_status "KNOWN"; gene_name "Ptk2"; transcript_status "NOVEL"; transcript_name "ENCODEMT000224795"; exon_number "13"; exon_id "ENSMUSE00000128711.3"; talon_gene "43475"; talon_transcript "224795"; talon_exon "577619"; ccdsid "CCDS37099.1"; exon_status "KNOWN"; level "2"; protein_id "ENSMUSP00000154242.1"; source "HAVANA"; tag "appris_alternative_2";
chr15	HAVANA	exon	73276857	73276913	.	-	.	gene_id "ENSMUSG00000022607.17"; transcript_id "ENCODEMT000224795"; gene_type "protein_coding"; gene_status "KNOWN"; gene_name "Ptk2"; transcript_status "NOVEL"; transcript_name "ENCODEMT000224795"; exon_number "14"; exon_id "ENSMUSE00000128706.3"; talon_gene "43475"; talon_transcript "224795"; talon_exon "577621"; ccdsid "CCDS37099.1"; exon_status "KNOWN"; level "2"; protein_id "ENSMUSP00000154242.1"; source "HAVANA"; tag "appris_alternative_2";
chr15	HAVANA	exon	73274487	73274584	.	-	.	gene_id "ENSMUSG00000022607.17"; transcript_id "ENCODEMT000224795"; gene_type "protein_coding"; gene_status "KNOWN"; gene_name "Ptk2"; transcript_status "NOVEL"; transcript_name "ENCODEMT000224795"; exon_number "15"; exon_id "ENSMUSE00000128707.3"; talon_gene "43475"; talon_transcript "224795"; talon_exon "577623"; ccdsid "CCDS37099.1"; exon_status "KNOWN"; level "2"; protein_id "ENSMUSP00000154242.1"; source "HAVANA"; tag "appris_alternative_2";
chr15	HAVANA	exon	73268809	73268893	.	-	.	gene_id "ENSMUSG00000022607.17"; transcript_id "ENCODEMT000224795"; gene_type "protein_coding"; gene_status "KNOWN"; gene_name "Ptk2"; transcript_status "NOVEL"; transcript_name "ENCODEMT000224795"; exon_number "16"; exon_id "ENSMUSE00000128709.3"; talon_gene "43475"; talon_transcript "224795"; talon_exon "577625"; ccdsid "CCDS37099.1"; exon_status "KNOWN"; level "2"; protein_id "ENSMUSP00000154242.1"; source "HAVANA"; tag "appris_alternative_2";
chr15	HAVANA	exon	73266102	73266202	.	-	.	gene_id "ENSMUSG00000022607.17"; transcript_id "ENCODEMT000224795"; gene_type "protein_coding"; gene_status "KNOWN"; gene_name "Ptk2"; transcript_status "NOVEL"; transcript_name "ENCODEMT000224795"; exon_number "17"; exon_id "ENSMUSE00000128708.3"; talon_gene "43475"; talon_transcript "224795"; talon_exon "577627"; ccdsid "CCDS37099.1"; exon_status "KNOWN"; level "2"; protein_id "ENSMUSP00000154242.1"; source "HAVANA"; tag "appris_alternative_2";
chr15	HAVANA	exon	73264214	73264329	.	-	.	gene_id "ENSMUSG00000022607.17"; transcript_id "ENCODEMT000224795"; gene_type "protein_coding"; gene_status "KNOWN"; gene_name "Ptk2"; transcript_status "NOVEL"; transcript_name "ENCODEMT000224795"; exon_number "18"; exon_id "ENSMUSE00000999312.1"; talon_gene "43475"; talon_transcript "224795"; talon_exon "577629"; ccdsid "CCDS37099.1"; exon_status "KNOWN"; level "2"; protein_id "ENSMUSP00000154242.1"; source "HAVANA"; tag "appris_alternative_2";
chr15	HAVANA	exon	73262514	73262614	.	-	.	gene_id "ENSMUSG00000022607.17"; transcript_id "ENCODEMT000224795"; gene_type "protein_coding"; gene_status "KNOWN"; gene_name "Ptk2"; transcript_status "NOVEL"; transcript_name "ENCODEMT000224795"; exon_number "19"; exon_id "ENSMUSE00001058935.1"; talon_gene "43475"; talon_transcript "224795"; talon_exon "577631"; ccdsid "CCDS37099.1"; exon_status "KNOWN"; level "2"; protein_id "ENSMUSP00000154242.1"; source "HAVANA"; tag "appris_alternative_2";
chr15	HAVANA	exon	73259548	73259637	.	-	.	gene_id "ENSMUSG00000022607.17"; transcript_id "ENCODEMT000224795"; gene_type "protein_coding"; gene_status "KNOWN"; gene_name "Ptk2"; transcript_status "NOVEL"; transcript_name "ENCODEMT000224795"; exon_number "20"; exon_id "ENSMUSE00001003585.1"; talon_gene "43475"; talon_transcript "224795"; talon_exon "577633"; ccdsid "CCDS37099.1"; exon_status "KNOWN"; level "2"; protein_id "ENSMUSP00000154242.1"; source "HAVANA"; tag "appris_alternative_2";
chr15	HAVANA	exon	73257034	73257238	.	-	.	gene_id "ENSMUSG00000022607.17"; transcript_id "ENCODEMT000224795"; gene_type "protein_coding"; gene_status "KNOWN"; gene_name "Ptk2"; transcript_status "NOVEL"; transcript_name "ENCODEMT000224795"; exon_number "21"; exon_id "ENSMUSE00000987706.1"; talon_gene "43475"; talon_transcript "224795"; talon_exon "577635"; ccdsid "CCDS37099.1"; exon_status "KNOWN"; level "2"; protein_id "ENSMUSP00000154242.1"; source "HAVANA"; tag "appris_alternative_2";
chr15	HAVANA	exon	73242366	73242477	.	-	.	gene_id "ENSMUSG00000022607.17"; transcript_id "ENCODEMT000224795"; gene_type "protein_coding"; gene_status "KNOWN"; gene_name "Ptk2"; transcript_status "NOVEL"; transcript_name "ENCODEMT000224795"; exon_number "22"; exon_id "ENSMUSE00000969099.1"; talon_gene "43475"; talon_transcript "224795"; talon_exon "577637"; ccdsid "CCDS37099.1"; exon_status "KNOWN"; level "2"; protein_id "ENSMUSP00000154242.1"; source "HAVANA"; tag "appris_alternative_2";
chr15	HAVANA	exon	73236152	73236238	.	-	.	gene_id "ENSMUSG00000022607.17"; transcript_id "ENCODEMT000224795"; gene_type "protein_coding"; gene_status "KNOWN"; gene_name "Ptk2"; transcript_status "NOVEL"; transcript_name "ENCODEMT000224795"; exon_number "23"; exon_id "ENSMUSE00000982255.1"; talon_gene "43475"; talon_transcript "224795"; talon_exon "577639"; ccdsid "CCDS37099.1"; exon_status "KNOWN"; level "2"; protein_id "ENSMUSP00000154242.1"; source "HAVANA"; tag "appris_alternative_2";
chr15	HAVANA	exon	73231855	73231992	.	-	.	gene_id "ENSMUSG00000022607.17"; transcript_id "ENCODEMT000224795"; gene_type "protein_coding"; gene_status "KNOWN"; gene_name "Ptk2"; transcript_status "NOVEL"; transcript_name "ENCODEMT000224795"; exon_number "24"; exon_id "ENSMUSE00001014807.1"; talon_gene "43475"; talon_transcript "224795"; talon_exon "577641"; ccdsid "CCDS37099.1"; exon_status "KNOWN"; level "2"; protein_id "ENSMUSP00000154242.1"; source "HAVANA"; tag "appris_alternative_2";
chr15	HAVANA	exon	73229861	73229992	.	-	.	gene_id "ENSMUSG00000022607.17"; transcript_id "ENCODEMT000224795"; gene_type "protein_coding"; gene_status "KNOWN"; gene_name "Ptk2"; transcript_status "NOVEL"; transcript_name "ENCODEMT000224795"; exon_number "25"; exon_id "ENSMUSE00001066696.1"; talon_gene "43475"; talon_transcript "224795"; talon_exon "577643"; ccdsid "CCDS37099.1"; exon_status "KNOWN"; level "2"; protein_id "ENSMUSP00000154242.1"; source "HAVANA"; tag "appris_alternative_2";
chr15	HAVANA	exon	73221807	73221869	.	-	.	gene_id "ENSMUSG00000022607.17"; transcript_id "ENCODEMT000224795"; gene_type "protein_coding"; gene_status "KNOWN"; gene_name "Ptk2"; transcript_status "NOVEL"; transcript_name "ENCODEMT000224795"; exon_number "26"; exon_id "ENSMUSE00000989813.1"; talon_gene "43475"; talon_transcript "224795"; talon_exon "577645"; ccdsid "CCDS37099.1"; exon_status "KNOWN"; level "2"; protein_id "ENSMUSP00000154242.1"; source "HAVANA"; tag "appris_alternative_2";
chr15	HAVANA	exon	73216344	73216383	.	-	.	gene_id "ENSMUSG00000022607.17"; transcript_id "ENCODEMT000224795"; gene_type "protein_coding"; gene_status "KNOWN"; gene_name "Ptk2"; transcript_status "NOVEL"; transcript_name "ENCODEMT000224795"; exon_number "27"; exon_id "ENSMUSE00001000379.1"; talon_gene "43475"; talon_transcript "224795"; talon_exon "577647"; ccdsid "CCDS37099.1"; exon_status "KNOWN"; level "2"; protein_id "ENSMUSP00000154242.1"; source "HAVANA"; tag "appris_alternative_2";
chr15	TALON	exon	73215975	73216085	.	-	.	gene_id "ENSMUSG00000022607.17"; transcript_id "ENCODEMT000224795"; gene_type "protein_coding"; gene_status "KNOWN"; gene_name "Ptk2"; transcript_status "NOVEL"; transcript_name "ENCODEMT000224795"; exon_number "28"; exon_id "827625"; talon_gene "43475"; talon_transcript "224795"; talon_exon "827625"; exon_status "NOVEL";
chr15	HAVANA	exon	73210742	73210897	.	-	.	gene_id "ENSMUSG00000022607.17"; transcript_id "ENCODEMT000224795"; gene_type "protein_coding"; gene_status "KNOWN"; gene_name "Ptk2"; transcript_status "NOVEL"; transcript_name "ENCODEMT000224795"; exon_number "29"; exon_id "ENSMUSE00001027564.1"; talon_gene "43475"; talon_transcript "224795"; talon_exon "577653"; ccdsid "CCDS37099.1"; exon_status "KNOWN"; level "2"; protein_id "ENSMUSP00000154242.1"; source "HAVANA"; tag "appris_alternative_2";
chr15	HAVANA	exon	73209328	73209408	.	-	.	gene_id "ENSMUSG00000022607.17"; transcript_id "ENCODEMT000224795"; gene_type "protein_coding"; gene_status "KNOWN"; gene_name "Ptk2"; transcript_status "NOVEL"; transcript_name "ENCODEMT000224795"; exon_number "30"; exon_id "ENSMUSE00001077584.1"; talon_gene "43475"; talon_transcript "224795"; talon_exon "577655"; ccdsid "CCDS37099.1"; exon_status "KNOWN"; level "2"; protein_id "ENSMUSP00000154242.1"; source "HAVANA"; tag "appris_alternative_2";
chr15	HAVANA	exon	73205102	73206260	.	-	.	gene_id "ENSMUSG00000022607.17"; transcript_id "ENCODEMT000224795"; gene_type "protein_coding"; gene_status "KNOWN"; gene_name "Ptk2"; transcript_status "NOVEL"; transcript_name "ENCODEMT000224795"; exon_number "31"; exon_id "ENSMUSE00001439843.1"; talon_gene "43475"; talon_transcript "224795"; talon_exon "577657"; ccdsid "CCDS37099.1"; exon_status "KNOWN"; level "2"; protein_id "ENSMUSP00000154242.1"; source "HAVANA"; tag "appris_alternative_2";
chr15	TALON	transcript	73205102	73423116	.	-	.	gene_id "ENSMUSG00000022607.17"; transcript_id "ENCODEMT000224796"; gene_name "Ptk2"; gene_status "KNOWN"; gene_type "protein_coding"; transcript_status "NOVEL"; transcript_name "ENCODEMT000224796"; talon_gene "43475"; talon_transcript "224796"; NIC_transcript "TRUE";
chr15	HAVANA	exon	73423009	73423116	.	-	.	gene_id "ENSMUSG00000022607.17"; transcript_id "ENCODEMT000224796"; gene_type "protein_coding"; gene_status "KNOWN"; gene_name "Ptk2"; transcript_status "NOVEL"; transcript_name "ENCODEMT000224796"; exon_number "1"; exon_id "ENSMUSE00001435197.1"; talon_gene "43475"; talon_transcript "224796"; talon_exon "577663"; exon_status "KNOWN"; level "2"; source "HAVANA";
chr15	HAVANA	exon	73394648	73394744	.	-	.	gene_id "ENSMUSG00000022607.17"; transcript_id "ENCODEMT000224796"; gene_type "protein_coding"; gene_status "KNOWN"; gene_name "Ptk2"; transcript_status "NOVEL"; transcript_name "ENCODEMT000224796"; exon_number "2"; exon_id "ENSMUSE00000510530.2"; talon_gene "43475"; talon_transcript "224796"; talon_exon "577593"; ccdsid "CCDS37099.1"; exon_status "KNOWN"; level "2"; protein_id "ENSMUSP00000154242.1"; source "HAVANA"; tag "appris_alternative_2";
chr15	HAVANA	exon	73343133	73343359	.	-	.	gene_id "ENSMUSG00000022607.17"; transcript_id "ENCODEMT000224796"; gene_type "protein_coding"; gene_status "KNOWN"; gene_name "Ptk2"; transcript_status "NOVEL"; transcript_name "ENCODEMT000224796"; exon_number "3"; exon_id "ENSMUSE00000488303.2"; talon_gene "43475"; talon_transcript "224796"; talon_exon "577597"; ccdsid "CCDS37099.1"; exon_status "KNOWN"; level "2"; protein_id "ENSMUSP00000154242.1"; source "HAVANA"; tag "appris_alternative_2";
chr15	HAVANA	exon	73330849	73331015	.	-	.	gene_id "ENSMUSG00000022607.17"; transcript_id "ENCODEMT000224796"; gene_type "protein_coding"; gene_status "KNOWN"; gene_name "Ptk2"; transcript_status "NOVEL"; transcript_name "ENCODEMT000224796"; exon_number "4"; exon_id "ENSMUSE00000128714.3"; talon_gene "43475"; talon_transcript "224796"; talon_exon "577599"; ccdsid "CCDS37099.1"; exon_status "KNOWN"; level "2"; protein_id "ENSMUSP00000154242.1"; source "HAVANA"; tag "appris_alternative_2";
chr15	HAVANA	exon	73325749	73325836	.	-	.	gene_id "ENSMUSG00000022607.17"; transcript_id "ENCODEMT000224796"; gene_type "protein_coding"; gene_status "KNOWN"; gene_name "Ptk2"; transcript_status "NOVEL"; transcript_name "ENCODEMT000224796"; exon_number "5"; exon_id "ENSMUSE00000128717.3"; talon_gene "43475"; talon_transcript "224796"; talon_exon "577601"; ccdsid "CCDS37099.1"; exon_status "KNOWN"; level "2"; protein_id "ENSMUSP00000154242.1"; source "HAVANA"; tag "appris_alternative_2";
chr15	HAVANA	exon	73321041	73321120	.	-	.	gene_id "ENSMUSG00000022607.17"; transcript_id "ENCODEMT000224796"; gene_type "protein_coding"; gene_status "KNOWN"; gene_name "Ptk2"; transcript_status "NOVEL"; transcript_name "ENCODEMT000224796"; exon_number "6"; exon_id "ENSMUSE00000128713.3"; talon_gene "43475"; talon_transcript "224796"; talon_exon "577603"; ccdsid "CCDS37099.1"; exon_status "KNOWN"; level "2"; protein_id "ENSMUSP00000154242.1"; source "HAVANA"; tag "appris_alternative_2";
chr15	HAVANA	exon	73320775	73320837	.	-	.	gene_id "ENSMUSG00000022607.17"; transcript_id "ENCODEMT000224796"; gene_type "protein_coding"; gene_status "KNOWN"; gene_name "Ptk2"; transcript_status "NOVEL"; transcript_name "ENCODEMT000224796"; exon_number "7"; exon_id "ENSMUSE00000128710.3"; talon_gene "43475"; talon_transcript "224796"; talon_exon "577605"; ccdsid "CCDS37099.1"; exon_status "KNOWN"; level "2"; protein_id "ENSMUSP00000154242.1"; source "HAVANA"; tag "appris_alternative_2";
chr15	HAVANA	exon	73309815	73309869	.	-	.	gene_id "ENSMUSG00000022607.17"; transcript_id "ENCODEMT000224796"; gene_type "protein_coding"; gene_status "KNOWN"; gene_name "Ptk2"; transcript_status "NOVEL"; transcript_name "ENCODEMT000224796"; exon_number "8"; exon_id "ENSMUSE00000128722.3"; talon_gene "43475"; talon_transcript "224796"; talon_exon "577607"; ccdsid "CCDS37099.1"; exon_status "KNOWN"; level "2"; protein_id "ENSMUSP00000154242.1"; source "HAVANA"; tag "appris_alternative_2";
chr15	HAVANA	exon	73304407	73304547	.	-	.	gene_id "ENSMUSG00000022607.17"; transcript_id "ENCODEMT000224796"; gene_type "protein_coding"; gene_status "KNOWN"; gene_name "Ptk2"; transcript_status "NOVEL"; transcript_name "ENCODEMT000224796"; exon_number "9"; exon_id "ENSMUSE00000128720.3"; talon_gene "43475"; talon_transcript "224796"; talon_exon "577609"; ccdsid "CCDS37099.1"; exon_status "KNOWN"; level "2"; protein_id "ENSMUSP00000154242.1"; source "HAVANA"; tag "appris_alternative_2";
chr15	HAVANA	exon	73303820	73303897	.	-	.	gene_id "ENSMUSG00000022607.17"; transcript_id "ENCODEMT000224796"; gene_type "protein_coding"; gene_status "KNOWN"; gene_name "Ptk2"; transcript_status "NOVEL"; transcript_name "ENCODEMT000224796"; exon_number "10"; exon_id "ENSMUSE00000128723.3"; talon_gene "43475"; talon_transcript "224796"; talon_exon "577611"; ccdsid "CCDS37099.1"; exon_status "KNOWN"; level "2"; protein_id "ENSMUSP00000154242.1"; source "HAVANA"; tag "appris_alternative_2";
chr15	HAVANA	exon	73298138	73298245	.	-	.	gene_id "ENSMUSG00000022607.17"; transcript_id "ENCODEMT000224796"; gene_type "protein_coding"; gene_status "KNOWN"; gene_name "Ptk2"; transcript_status "NOVEL"; transcript_name "ENCODEMT000224796"; exon_number "11"; exon_id "ENSMUSE00000128716.3"; talon_gene "43475"; talon_transcript "224796"; talon_exon "577613"; ccdsid "CCDS37099.1"; exon_status "KNOWN"; level "2"; protein_id "ENSMUSP00000154242.1"; source "HAVANA"; tag "appris_alternative_2";
chr15	HAVANA	exon	73296591	73296708	.	-	.	gene_id "ENSMUSG00000022607.17"; transcript_id "ENCODEMT000224796"; gene_type "protein_coding"; gene_status "KNOWN"; gene_name "Ptk2"; transcript_status "NOVEL"; transcript_name "ENCODEMT000224796"; exon_number "12"; exon_id "ENSMUSE00000489630.2"; talon_gene "43475"; talon_transcript "224796"; talon_exon "577615"; ccdsid "CCDS37099.1"; exon_status "KNOWN"; level "2"; protein_id "ENSMUSP00000154242.1"; source "HAVANA"; tag "appris_alternative_2";
chr15	HAVANA	exon	73295353	73295383	.	-	.	gene_id "ENSMUSG00000022607.17"; transcript_id "ENCODEMT000224796"; gene_type "protein_coding"; gene_status "KNOWN"; gene_name "Ptk2"; transcript_status "NOVEL"; transcript_name "ENCODEMT000224796"; exon_number "13"; exon_id "ENSMUSE00000128705.3"; talon_gene "43475"; talon_transcript "224796"; talon_exon "577617"; ccdsid "CCDS37099.1"; exon_status "KNOWN"; level "2"; protein_id "ENSMUSP00000154242.1"; source "HAVANA"; tag "appris_alternative_2";
chr15	HAVANA	exon	73292035	73292087	.	-	.	gene_id "ENSMUSG00000022607.17"; transcript_id "ENCODEMT000224796"; gene_type "protein_coding"; gene_status "KNOWN"; gene_name "Ptk2"; transcript_status "NOVEL"; transcript_name "ENCODEMT000224796"; exon_number "14"; exon_id "ENSMUSE00000128711.3"; talon_gene "43475"; talon_transcript "224796"; talon_exon "577619"; ccdsid "CCDS37099.1"; exon_status "KNOWN"; level "2"; protein_id "ENSMUSP00000154242.1"; source "HAVANA"; tag "appris_alternative_2";
chr15	HAVANA	exon	73283267	73283350	.	-	.	gene_id "ENSMUSG00000022607.17"; transcript_id "ENCODEMT000224796"; gene_type "protein_coding"; gene_status "KNOWN"; gene_name "Ptk2"; transcript_status "NOVEL"; transcript_name "ENCODEMT000224796"; exon_number "15"; exon_id "ENSMUSE00001429612.1"; talon_gene "43475"; talon_transcript "224796"; talon_exon "577670"; exon_status "KNOWN"; level "2"; source "HAVANA";
chr15	HAVANA	exon	73282218	73282235	.	-	.	gene_id "ENSMUSG00000022607.17"; transcript_id "ENCODEMT000224796"; gene_type "protein_coding"; gene_status "KNOWN"; gene_name "Ptk2"; transcript_status "NOVEL"; transcript_name "ENCODEMT000224796"; exon_number "16"; exon_id "ENSMUSE00001431471.1"; talon_gene "43475"; talon_transcript "224796"; talon_exon "577672"; exon_status "KNOWN"; level "2"; source "HAVANA";
chr15	HAVANA	exon	73276857	73276913	.	-	.	gene_id "ENSMUSG00000022607.17"; transcript_id "ENCODEMT000224796"; gene_type "protein_coding"; gene_status "KNOWN"; gene_name "Ptk2"; transcript_status "NOVEL"; transcript_name "ENCODEMT000224796"; exon_number "17"; exon_id "ENSMUSE00000128706.3"; talon_gene "43475"; talon_transcript "224796"; talon_exon "577621"; ccdsid "CCDS37099.1"; exon_status "KNOWN"; level "2"; protein_id "ENSMUSP00000154242.1"; source "HAVANA"; tag "appris_alternative_2";
chr15	HAVANA	exon	73275621	73275641	.	-	.	gene_id "ENSMUSG00000022607.17"; transcript_id "ENCODEMT000224796"; gene_type "protein_coding"; gene_status "KNOWN"; gene_name "Ptk2"; transcript_status "NOVEL"; transcript_name "ENCODEMT000224796"; exon_number "18"; exon_id "ENSMUSE00001433226.1"; talon_gene "43475"; talon_transcript "224796"; talon_exon "577675"; exon_status "KNOWN"; level "2"; source "HAVANA";
chr15	HAVANA	exon	73274487	73274584	.	-	.	gene_id "ENSMUSG00000022607.17"; transcript_id "ENCODEMT000224796"; gene_type "protein_coding"; gene_status "KNOWN"; gene_name "Ptk2"; transcript_status "NOVEL"; transcript_name "ENCODEMT000224796"; exon_number "19"; exon_id "ENSMUSE00000128707.3"; talon_gene "43475"; talon_transcript "224796"; talon_exon "577623"; ccdsid "CCDS37099.1"; exon_status "KNOWN"; level "2"; protein_id "ENSMUSP00000154242.1"; source "HAVANA"; tag "appris_alternative_2";
chr15	HAVANA	exon	73268809	73268893	.	-	.	gene_id "ENSMUSG00000022607.17"; transcript_id "ENCODEMT000224796"; gene_type "protein_coding"; gene_status "KNOWN"; gene_name "Ptk2"; transcript_status "NOVEL"; transcript_name "ENCODEMT000224796"; exon_number "20"; exon_id "ENSMUSE00000128709.3"; talon_gene "43475"; talon_transcript "224796"; talon_exon "577625"; ccdsid "CCDS37099.1"; exon_status "KNOWN"; level "2"; protein_id "ENSMUSP00000154242.1"; source "HAVANA"; tag "appris_alternative_2";
chr15	HAVANA	exon	73266102	73266202	.	-	.	gene_id "ENSMUSG00000022607.17"; transcript_id "ENCODEMT000224796"; gene_type "protein_coding"; gene_status "KNOWN"; gene_name "Ptk2"; transcript_status "NOVEL"; transcript_name "ENCODEMT000224796"; exon_number "21"; exon_id "ENSMUSE00000128708.3"; talon_gene "43475"; talon_transcript "224796"; talon_exon "577627"; ccdsid "CCDS37099.1"; exon_status "KNOWN"; level "2"; protein_id "ENSMUSP00000154242.1"; source "HAVANA"; tag "appris_alternative_2";
chr15	HAVANA	exon	73264214	73264329	.	-	.	gene_id "ENSMUSG00000022607.17"; transcript_id "ENCODEMT000224796"; gene_type "protein_coding"; gene_status "KNOWN"; gene_name "Ptk2"; transcript_status "NOVEL"; transcript_name "ENCODEMT000224796"; exon_number "22"; exon_id "ENSMUSE00000999312.1"; talon_gene "43475"; talon_transcript "224796"; talon_exon "577629"; ccdsid "CCDS37099.1"; exon_status "KNOWN"; level "2"; protein_id "ENSMUSP00000154242.1"; source "HAVANA"; tag "appris_alternative_2";
chr15	HAVANA	exon	73262514	73262614	.	-	.	gene_id "ENSMUSG00000022607.17"; transcript_id "ENCODEMT000224796"; gene_type "protein_coding"; gene_status "KNOWN"; gene_name "Ptk2"; transcript_status "NOVEL"; transcript_name "ENCODEMT000224796"; exon_number "23"; exon_id "ENSMUSE00001058935.1"; talon_gene "43475"; talon_transcript "224796"; talon_exon "577631"; ccdsid "CCDS37099.1"; exon_status "KNOWN"; level "2"; protein_id "ENSMUSP00000154242.1"; source "HAVANA"; tag "appris_alternative_2";
chr15	HAVANA	exon	73259548	73259637	.	-	.	gene_id "ENSMUSG00000022607.17"; transcript_id "ENCODEMT000224796"; gene_type "protein_coding"; gene_status "KNOWN"; gene_name "Ptk2"; transcript_status "NOVEL"; transcript_name "ENCODEMT000224796"; exon_number "24"; exon_id "ENSMUSE00001003585.1"; talon_gene "43475"; talon_transcript "224796"; talon_exon "577633"; ccdsid "CCDS37099.1"; exon_status "KNOWN"; level "2"; protein_id "ENSMUSP00000154242.1"; source "HAVANA"; tag "appris_alternative_2";
chr15	HAVANA	exon	73257034	73257238	.	-	.	gene_id "ENSMUSG00000022607.17"; transcript_id "ENCODEMT000224796"; gene_type "protein_coding"; gene_status "KNOWN"; gene_name "Ptk2"; transcript_status "NOVEL"; transcript_name "ENCODEMT000224796"; exon_number "25"; exon_id "ENSMUSE00000987706.1"; talon_gene "43475"; talon_transcript "224796"; talon_exon "577635"; ccdsid "CCDS37099.1"; exon_status "KNOWN"; level "2"; protein_id "ENSMUSP00000154242.1"; source "HAVANA"; tag "appris_alternative_2";
chr15	HAVANA	exon	73242366	73242477	.	-	.	gene_id "ENSMUSG00000022607.17"; transcript_id "ENCODEMT000224796"; gene_type "protein_coding"; gene_status "KNOWN"; gene_name "Ptk2"; transcript_status "NOVEL"; transcript_name "ENCODEMT000224796"; exon_number "26"; exon_id "ENSMUSE00000969099.1"; talon_gene "43475"; talon_transcript "224796"; talon_exon "577637"; ccdsid "CCDS37099.1"; exon_status "KNOWN"; level "2"; protein_id "ENSMUSP00000154242.1"; source "HAVANA"; tag "appris_alternative_2";
chr15	HAVANA	exon	73236152	73236238	.	-	.	gene_id "ENSMUSG00000022607.17"; transcript_id "ENCODEMT000224796"; gene_type "protein_coding"; gene_status "KNOWN"; gene_name "Ptk2"; transcript_status "NOVEL"; transcript_name "ENCODEMT000224796"; exon_number "27"; exon_id "ENSMUSE00000982255.1"; talon_gene "43475"; talon_transcript "224796"; talon_exon "577639"; ccdsid "CCDS37099.1"; exon_status "KNOWN"; level "2"; protein_id "ENSMUSP00000154242.1"; source "HAVANA"; tag "appris_alternative_2";
chr15	HAVANA	exon	73231855	73231992	.	-	.	gene_id "ENSMUSG00000022607.17"; transcript_id "ENCODEMT000224796"; gene_type "protein_coding"; gene_status "KNOWN"; gene_name "Ptk2"; transcript_status "NOVEL"; transcript_name "ENCODEMT000224796"; exon_number "28"; exon_id "ENSMUSE00001014807.1"; talon_gene "43475"; talon_transcript "224796"; talon_exon "577641"; ccdsid "CCDS37099.1"; exon_status "KNOWN"; level "2"; protein_id "ENSMUSP00000154242.1"; source "HAVANA"; tag "appris_alternative_2";
chr15	HAVANA	exon	73229861	73229992	.	-	.	gene_id "ENSMUSG00000022607.17"; transcript_id "ENCODEMT000224796"; gene_type "protein_coding"; gene_status "KNOWN"; gene_name "Ptk2"; transcript_status "NOVEL"; transcript_name "ENCODEMT000224796"; exon_number "29"; exon_id "ENSMUSE00001066696.1"; talon_gene "43475"; talon_transcript "224796"; talon_exon "577643"; ccdsid "CCDS37099.1"; exon_status "KNOWN"; level "2"; protein_id "ENSMUSP00000154242.1"; source "HAVANA"; tag "appris_alternative_2";
chr15	HAVANA	exon	73221807	73221869	.	-	.	gene_id "ENSMUSG00000022607.17"; transcript_id "ENCODEMT000224796"; gene_type "protein_coding"; gene_status "KNOWN"; gene_name "Ptk2"; transcript_status "NOVEL"; transcript_name "ENCODEMT000224796"; exon_number "30"; exon_id "ENSMUSE00000989813.1"; talon_gene "43475"; talon_transcript "224796"; talon_exon "577645"; ccdsid "CCDS37099.1"; exon_status "KNOWN"; level "2"; protein_id "ENSMUSP00000154242.1"; source "HAVANA"; tag "appris_alternative_2";
chr15	HAVANA	exon	73216344	73216383	.	-	.	gene_id "ENSMUSG00000022607.17"; transcript_id "ENCODEMT000224796"; gene_type "protein_coding"; gene_status "KNOWN"; gene_name "Ptk2"; transcript_status "NOVEL"; transcript_name "ENCODEMT000224796"; exon_number "31"; exon_id "ENSMUSE00001000379.1"; talon_gene "43475"; talon_transcript "224796"; talon_exon "577647"; ccdsid "CCDS37099.1"; exon_status "KNOWN"; level "2"; protein_id "ENSMUSP00000154242.1"; source "HAVANA"; tag "appris_alternative_2";
chr15	TALON	exon	73215975	73216085	.	-	.	gene_id "ENSMUSG00000022607.17"; transcript_id "ENCODEMT000224796"; gene_type "protein_coding"; gene_status "KNOWN"; gene_name "Ptk2"; transcript_status "NOVEL"; transcript_name "ENCODEMT000224796"; exon_number "32"; exon_id "827625"; talon_gene "43475"; talon_transcript "224796"; talon_exon "827625"; exon_status "NOVEL";
chr15	HAVANA	exon	73210742	73210897	.	-	.	gene_id "ENSMUSG00000022607.17"; transcript_id "ENCODEMT000224796"; gene_type "protein_coding"; gene_status "KNOWN"; gene_name "Ptk2"; transcript_status "NOVEL"; transcript_name "ENCODEMT000224796"; exon_number "33"; exon_id "ENSMUSE00001027564.1"; talon_gene "43475"; talon_transcript "224796"; talon_exon "577653"; ccdsid "CCDS37099.1"; exon_status "KNOWN"; level "2"; protein_id "ENSMUSP00000154242.1"; source "HAVANA"; tag "appris_alternative_2";
chr15	HAVANA	exon	73209328	73209408	.	-	.	gene_id "ENSMUSG00000022607.17"; transcript_id "ENCODEMT000224796"; gene_type "protein_coding"; gene_status "KNOWN"; gene_name "Ptk2"; transcript_status "NOVEL"; transcript_name "ENCODEMT000224796"; exon_number "34"; exon_id "ENSMUSE00001077584.1"; talon_gene "43475"; talon_transcript "224796"; talon_exon "577655"; ccdsid "CCDS37099.1"; exon_status "KNOWN"; level "2"; protein_id "ENSMUSP00000154242.1"; source "HAVANA"; tag "appris_alternative_2";
chr15	HAVANA	exon	73205102	73206260	.	-	.	gene_id "ENSMUSG00000022607.17"; transcript_id "ENCODEMT000224796"; gene_type "protein_coding"; gene_status "KNOWN"; gene_name "Ptk2"; transcript_status "NOVEL"; transcript_name "ENCODEMT000224796"; exon_number "35"; exon_id "ENSMUSE00001439843.1"; talon_gene "43475"; talon_transcript "224796"; talon_exon "577657"; ccdsid "CCDS37099.1"; exon_status "KNOWN"; level "2"; protein_id "ENSMUSP00000154242.1"; source "HAVANA"; tag "appris_alternative_2";
chr15	TALON	transcript	73205102	73423128	.	-	.	gene_id "ENSMUSG00000022607.17"; transcript_id "ENCODEMT000224810"; gene_name "Ptk2"; gene_status "KNOWN"; gene_type "protein_coding"; transcript_status "NOVEL"; transcript_name "ENCODEMT000224810"; talon_gene "43475"; talon_transcript "224810"; NIC_transcript "TRUE";
chr15	HAVANA	exon	73423009	73423128	.	-	.	gene_id "ENSMUSG00000022607.17"; transcript_id "ENCODEMT000224810"; gene_type "protein_coding"; gene_status "KNOWN"; gene_name "Ptk2"; transcript_status "NOVEL"; transcript_name "ENCODEMT000224810"; exon_number "1"; exon_id "ENSMUSE00001430728.1"; talon_gene "43475"; talon_transcript "224810"; talon_exon "577591"; exon_status "KNOWN"; level "2"; protein_id "ENSMUSP00000154242.1"; source "HAVANA"; tag "appris_alternative_2";
chr15	HAVANA	exon	73394648	73394744	.	-	.	gene_id "ENSMUSG00000022607.17"; transcript_id "ENCODEMT000224810"; gene_type "protein_coding"; gene_status "KNOWN"; gene_name "Ptk2"; transcript_status "NOVEL"; transcript_name "ENCODEMT000224810"; exon_number "2"; exon_id "ENSMUSE00000510530.2"; talon_gene "43475"; talon_transcript "224810"; talon_exon "577593"; ccdsid "CCDS37099.1"; exon_status "KNOWN"; level "2"; protein_id "ENSMUSP00000154242.1"; source "HAVANA"; tag "appris_alternative_2";
chr15	HAVANA	exon	73365041	73365195	.	-	.	gene_id "ENSMUSG00000022607.17"; transcript_id "ENCODEMT000224810"; gene_type "protein_coding"; gene_status "KNOWN"; gene_name "Ptk2"; transcript_status "NOVEL"; transcript_name "ENCODEMT000224810"; exon_number "3"; exon_id "ENSMUSE00000896533.1"; talon_gene "43475"; talon_transcript "224810"; talon_exon "577665"; exon_status "KNOWN"; level "2"; source "HAVANA";
chr15	HAVANA	exon	73343133	73343359	.	-	.	gene_id "ENSMUSG00000022607.17"; transcript_id "ENCODEMT000224810"; gene_type "protein_coding"; gene_status "KNOWN"; gene_name "Ptk2"; transcript_status "NOVEL"; transcript_name "ENCODEMT000224810"; exon_number "4"; exon_id "ENSMUSE00000488303.2"; talon_gene "43475"; talon_transcript "224810"; talon_exon "577597"; ccdsid "CCDS37099.1"; exon_status "KNOWN"; level "2"; protein_id "ENSMUSP00000154242.1"; source "HAVANA"; tag "appris_alternative_2";
chr15	HAVANA	exon	73330849	73331015	.	-	.	gene_id "ENSMUSG00000022607.17"; transcript_id "ENCODEMT000224810"; gene_type "protein_coding"; gene_status "KNOWN"; gene_name "Ptk2"; transcript_status "NOVEL"; transcript_name "ENCODEMT000224810"; exon_number "5"; exon_id "ENSMUSE00000128714.3"; talon_gene "43475"; talon_transcript "224810"; talon_exon "577599"; ccdsid "CCDS37099.1"; exon_status "KNOWN"; level "2"; protein_id "ENSMUSP00000154242.1"; source "HAVANA"; tag "appris_alternative_2";
chr15	HAVANA	exon	73325749	73325836	.	-	.	gene_id "ENSMUSG00000022607.17"; transcript_id "ENCODEMT000224810"; gene_type "protein_coding"; gene_status "KNOWN"; gene_name "Ptk2"; transcript_status "NOVEL"; transcript_name "ENCODEMT000224810"; exon_number "6"; exon_id "ENSMUSE00000128717.3"; talon_gene "43475"; talon_transcript "224810"; talon_exon "577601"; ccdsid "CCDS37099.1"; exon_status "KNOWN"; level "2"; protein_id "ENSMUSP00000154242.1"; source "HAVANA"; tag "appris_alternative_2";
chr15	HAVANA	exon	73321041	73321120	.	-	.	gene_id "ENSMUSG00000022607.17"; transcript_id "ENCODEMT000224810"; gene_type "protein_coding"; gene_status "KNOWN"; gene_name "Ptk2"; transcript_status "NOVEL"; transcript_name "ENCODEMT000224810"; exon_number "7"; exon_id "ENSMUSE00000128713.3"; talon_gene "43475"; talon_transcript "224810"; talon_exon "577603"; ccdsid "CCDS37099.1"; exon_status "KNOWN"; level "2"; protein_id "ENSMUSP00000154242.1"; source "HAVANA"; tag "appris_alternative_2";
chr15	HAVANA	exon	73320775	73320837	.	-	.	gene_id "ENSMUSG00000022607.17"; transcript_id "ENCODEMT000224810"; gene_type "protein_coding"; gene_status "KNOWN"; gene_name "Ptk2"; transcript_status "NOVEL"; transcript_name "ENCODEMT000224810"; exon_number "8"; exon_id "ENSMUSE00000128710.3"; talon_gene "43475"; talon_transcript "224810"; talon_exon "577605"; ccdsid "CCDS37099.1"; exon_status "KNOWN"; level "2"; protein_id "ENSMUSP00000154242.1"; source "HAVANA"; tag "appris_alternative_2";
chr15	HAVANA	exon	73309815	73309869	.	-	.	gene_id "ENSMUSG00000022607.17"; transcript_id "ENCODEMT000224810"; gene_type "protein_coding"; gene_status "KNOWN"; gene_name "Ptk2"; transcript_status "NOVEL"; transcript_name "ENCODEMT000224810"; exon_number "9"; exon_id "ENSMUSE00000128722.3"; talon_gene "43475"; talon_transcript "224810"; talon_exon "577607"; ccdsid "CCDS37099.1"; exon_status "KNOWN"; level "2"; protein_id "ENSMUSP00000154242.1"; source "HAVANA"; tag "appris_alternative_2";
chr15	HAVANA	exon	73304407	73304547	.	-	.	gene_id "ENSMUSG00000022607.17"; transcript_id "ENCODEMT000224810"; gene_type "protein_coding"; gene_status "KNOWN"; gene_name "Ptk2"; transcript_status "NOVEL"; transcript_name "ENCODEMT000224810"; exon_number "10"; exon_id "ENSMUSE00000128720.3"; talon_gene "43475"; talon_transcript "224810"; talon_exon "577609"; ccdsid "CCDS37099.1"; exon_status "KNOWN"; level "2"; protein_id "ENSMUSP00000154242.1"; source "HAVANA"; tag "appris_alternative_2";
chr15	HAVANA	exon	73303820	73303897	.	-	.	gene_id "ENSMUSG00000022607.17"; transcript_id "ENCODEMT000224810"; gene_type "protein_coding"; gene_status "KNOWN"; gene_name "Ptk2"; transcript_status "NOVEL"; transcript_name "ENCODEMT000224810"; exon_number "11"; exon_id "ENSMUSE00000128723.3"; talon_gene "43475"; talon_transcript "224810"; talon_exon "577611"; ccdsid "CCDS37099.1"; exon_status "KNOWN"; level "2"; protein_id "ENSMUSP00000154242.1"; source "HAVANA"; tag "appris_alternative_2";
chr15	HAVANA	exon	73298138	73298245	.	-	.	gene_id "ENSMUSG00000022607.17"; transcript_id "ENCODEMT000224810"; gene_type "protein_coding"; gene_status "KNOWN"; gene_name "Ptk2"; transcript_status "NOVEL"; transcript_name "ENCODEMT000224810"; exon_number "12"; exon_id "ENSMUSE00000128716.3"; talon_gene "43475"; talon_transcript "224810"; talon_exon "577613"; ccdsid "CCDS37099.1"; exon_status "KNOWN"; level "2"; protein_id "ENSMUSP00000154242.1"; source "HAVANA"; tag "appris_alternative_2";
chr15	HAVANA	exon	73296591	73296708	.	-	.	gene_id "ENSMUSG00000022607.17"; transcript_id "ENCODEMT000224810"; gene_type "protein_coding"; gene_status "KNOWN"; gene_name "Ptk2"; transcript_status "NOVEL"; transcript_name "ENCODEMT000224810"; exon_number "13"; exon_id "ENSMUSE00000489630.2"; talon_gene "43475"; talon_transcript "224810"; talon_exon "577615"; ccdsid "CCDS37099.1"; exon_status "KNOWN"; level "2"; protein_id "ENSMUSP00000154242.1"; source "HAVANA"; tag "appris_alternative_2";
chr15	HAVANA	exon	73295353	73295383	.	-	.	gene_id "ENSMUSG00000022607.17"; transcript_id "ENCODEMT000224810"; gene_type "protein_coding"; gene_status "KNOWN"; gene_name "Ptk2"; transcript_status "NOVEL"; transcript_name "ENCODEMT000224810"; exon_number "14"; exon_id "ENSMUSE00000128705.3"; talon_gene "43475"; talon_transcript "224810"; talon_exon "577617"; ccdsid "CCDS37099.1"; exon_status "KNOWN"; level "2"; protein_id "ENSMUSP00000154242.1"; source "HAVANA"; tag "appris_alternative_2";
chr15	HAVANA	exon	73292035	73292087	.	-	.	gene_id "ENSMUSG00000022607.17"; transcript_id "ENCODEMT000224810"; gene_type "protein_coding"; gene_status "KNOWN"; gene_name "Ptk2"; transcript_status "NOVEL"; transcript_name "ENCODEMT000224810"; exon_number "15"; exon_id "ENSMUSE00000128711.3"; talon_gene "43475"; talon_transcript "224810"; talon_exon "577619"; ccdsid "CCDS37099.1"; exon_status "KNOWN"; level "2"; protein_id "ENSMUSP00000154242.1"; source "HAVANA"; tag "appris_alternative_2";
chr15	HAVANA	exon	73282218	73282235	.	-	.	gene_id "ENSMUSG00000022607.17"; transcript_id "ENCODEMT000224810"; gene_type "protein_coding"; gene_status "KNOWN"; gene_name "Ptk2"; transcript_status "NOVEL"; transcript_name "ENCODEMT000224810"; exon_number "16"; exon_id "ENSMUSE00001431471.1"; talon_gene "43475"; talon_transcript "224810"; talon_exon "577672"; exon_status "KNOWN"; level "2"; source "HAVANA";
chr15	HAVANA	exon	73276857	73276913	.	-	.	gene_id "ENSMUSG00000022607.17"; transcript_id "ENCODEMT000224810"; gene_type "protein_coding"; gene_status "KNOWN"; gene_name "Ptk2"; transcript_status "NOVEL"; transcript_name "ENCODEMT000224810"; exon_number "17"; exon_id "ENSMUSE00000128706.3"; talon_gene "43475"; talon_transcript "224810"; talon_exon "577621"; ccdsid "CCDS37099.1"; exon_status "KNOWN"; level "2"; protein_id "ENSMUSP00000154242.1"; source "HAVANA"; tag "appris_alternative_2";
chr15	HAVANA	exon	73275621	73275641	.	-	.	gene_id "ENSMUSG00000022607.17"; transcript_id "ENCODEMT000224810"; gene_type "protein_coding"; gene_status "KNOWN"; gene_name "Ptk2"; transcript_status "NOVEL"; transcript_name "ENCODEMT000224810"; exon_number "18"; exon_id "ENSMUSE00001433226.1"; talon_gene "43475"; talon_transcript "224810"; talon_exon "577675"; exon_status "KNOWN"; level "2"; source "HAVANA";
chr15	HAVANA	exon	73274487	73274584	.	-	.	gene_id "ENSMUSG00000022607.17"; transcript_id "ENCODEMT000224810"; gene_type "protein_coding"; gene_status "KNOWN"; gene_name "Ptk2"; transcript_status "NOVEL"; transcript_name "ENCODEMT000224810"; exon_number "19"; exon_id "ENSMUSE00000128707.3"; talon_gene "43475"; talon_transcript "224810"; talon_exon "577623"; ccdsid "CCDS37099.1"; exon_status "KNOWN"; level "2"; protein_id "ENSMUSP00000154242.1"; source "HAVANA"; tag "appris_alternative_2";
chr15	HAVANA	exon	73268809	73268893	.	-	.	gene_id "ENSMUSG00000022607.17"; transcript_id "ENCODEMT000224810"; gene_type "protein_coding"; gene_status "KNOWN"; gene_name "Ptk2"; transcript_status "NOVEL"; transcript_name "ENCODEMT000224810"; exon_number "20"; exon_id "ENSMUSE00000128709.3"; talon_gene "43475"; talon_transcript "224810"; talon_exon "577625"; ccdsid "CCDS37099.1"; exon_status "KNOWN"; level "2"; protein_id "ENSMUSP00000154242.1"; source "HAVANA"; tag "appris_alternative_2";
chr15	HAVANA	exon	73266102	73266202	.	-	.	gene_id "ENSMUSG00000022607.17"; transcript_id "ENCODEMT000224810"; gene_type "protein_coding"; gene_status "KNOWN"; gene_name "Ptk2"; transcript_status "NOVEL"; transcript_name "ENCODEMT000224810"; exon_number "21"; exon_id "ENSMUSE00000128708.3"; talon_gene "43475"; talon_transcript "224810"; talon_exon "577627"; ccdsid "CCDS37099.1"; exon_status "KNOWN"; level "2"; protein_id "ENSMUSP00000154242.1"; source "HAVANA"; tag "appris_alternative_2";
chr15	HAVANA	exon	73264214	73264329	.	-	.	gene_id "ENSMUSG00000022607.17"; transcript_id "ENCODEMT000224810"; gene_type "protein_coding"; gene_status "KNOWN"; gene_name "Ptk2"; transcript_status "NOVEL"; transcript_name "ENCODEMT000224810"; exon_number "22"; exon_id "ENSMUSE00000999312.1"; talon_gene "43475"; talon_transcript "224810"; talon_exon "577629"; ccdsid "CCDS37099.1"; exon_status "KNOWN"; level "2"; protein_id "ENSMUSP00000154242.1"; source "HAVANA"; tag "appris_alternative_2";
chr15	HAVANA	exon	73262514	73262614	.	-	.	gene_id "ENSMUSG00000022607.17"; transcript_id "ENCODEMT000224810"; gene_type "protein_coding"; gene_status "KNOWN"; gene_name "Ptk2"; transcript_status "NOVEL"; transcript_name "ENCODEMT000224810"; exon_number "23"; exon_id "ENSMUSE00001058935.1"; talon_gene "43475"; talon_transcript "224810"; talon_exon "577631"; ccdsid "CCDS37099.1"; exon_status "KNOWN"; level "2"; protein_id "ENSMUSP00000154242.1"; source "HAVANA"; tag "appris_alternative_2";
chr15	HAVANA	exon	73259548	73259637	.	-	.	gene_id "ENSMUSG00000022607.17"; transcript_id "ENCODEMT000224810"; gene_type "protein_coding"; gene_status "KNOWN"; gene_name "Ptk2"; transcript_status "NOVEL"; transcript_name "ENCODEMT000224810"; exon_number "24"; exon_id "ENSMUSE00001003585.1"; talon_gene "43475"; talon_transcript "224810"; talon_exon "577633"; ccdsid "CCDS37099.1"; exon_status "KNOWN"; level "2"; protein_id "ENSMUSP00000154242.1"; source "HAVANA"; tag "appris_alternative_2";
chr15	HAVANA	exon	73257034	73257238	.	-	.	gene_id "ENSMUSG00000022607.17"; transcript_id "ENCODEMT000224810"; gene_type "protein_coding"; gene_status "KNOWN"; gene_name "Ptk2"; transcript_status "NOVEL"; transcript_name "ENCODEMT000224810"; exon_number "25"; exon_id "ENSMUSE00000987706.1"; talon_gene "43475"; talon_transcript "224810"; talon_exon "577635"; ccdsid "CCDS37099.1"; exon_status "KNOWN"; level "2"; protein_id "ENSMUSP00000154242.1"; source "HAVANA"; tag "appris_alternative_2";
chr15	HAVANA	exon	73242366	73242477	.	-	.	gene_id "ENSMUSG00000022607.17"; transcript_id "ENCODEMT000224810"; gene_type "protein_coding"; gene_status "KNOWN"; gene_name "Ptk2"; transcript_status "NOVEL"; transcript_name "ENCODEMT000224810"; exon_number "26"; exon_id "ENSMUSE00000969099.1"; talon_gene "43475"; talon_transcript "224810"; talon_exon "577637"; ccdsid "CCDS37099.1"; exon_status "KNOWN"; level "2"; protein_id "ENSMUSP00000154242.1"; source "HAVANA"; tag "appris_alternative_2";
chr15	HAVANA	exon	73236152	73236238	.	-	.	gene_id "ENSMUSG00000022607.17"; transcript_id "ENCODEMT000224810"; gene_type "protein_coding"; gene_status "KNOWN"; gene_name "Ptk2"; transcript_status "NOVEL"; transcript_name "ENCODEMT000224810"; exon_number "27"; exon_id "ENSMUSE00000982255.1"; talon_gene "43475"; talon_transcript "224810"; talon_exon "577639"; ccdsid "CCDS37099.1"; exon_status "KNOWN"; level "2"; protein_id "ENSMUSP00000154242.1"; source "HAVANA"; tag "appris_alternative_2";
chr15	HAVANA	exon	73231855	73231992	.	-	.	gene_id "ENSMUSG00000022607.17"; transcript_id "ENCODEMT000224810"; gene_type "protein_coding"; gene_status "KNOWN"; gene_name "Ptk2"; transcript_status "NOVEL"; transcript_name "ENCODEMT000224810"; exon_number "28"; exon_id "ENSMUSE00001014807.1"; talon_gene "43475"; talon_transcript "224810"; talon_exon "577641"; ccdsid "CCDS37099.1"; exon_status "KNOWN"; level "2"; protein_id "ENSMUSP00000154242.1"; source "HAVANA"; tag "appris_alternative_2";
chr15	HAVANA	exon	73229861	73229992	.	-	.	gene_id "ENSMUSG00000022607.17"; transcript_id "ENCODEMT000224810"; gene_type "protein_coding"; gene_status "KNOWN"; gene_name "Ptk2"; transcript_status "NOVEL"; transcript_name "ENCODEMT000224810"; exon_number "29"; exon_id "ENSMUSE00001066696.1"; talon_gene "43475"; talon_transcript "224810"; talon_exon "577643"; ccdsid "CCDS37099.1"; exon_status "KNOWN"; level "2"; protein_id "ENSMUSP00000154242.1"; source "HAVANA"; tag "appris_alternative_2";
chr15	HAVANA	exon	73221807	73221869	.	-	.	gene_id "ENSMUSG00000022607.17"; transcript_id "ENCODEMT000224810"; gene_type "protein_coding"; gene_status "KNOWN"; gene_name "Ptk2"; transcript_status "NOVEL"; transcript_name "ENCODEMT000224810"; exon_number "30"; exon_id "ENSMUSE00000989813.1"; talon_gene "43475"; talon_transcript "224810"; talon_exon "577645"; ccdsid "CCDS37099.1"; exon_status "KNOWN"; level "2"; protein_id "ENSMUSP00000154242.1"; source "HAVANA"; tag "appris_alternative_2";
chr15	HAVANA	exon	73216344	73216383	.	-	.	gene_id "ENSMUSG00000022607.17"; transcript_id "ENCODEMT000224810"; gene_type "protein_coding"; gene_status "KNOWN"; gene_name "Ptk2"; transcript_status "NOVEL"; transcript_name "ENCODEMT000224810"; exon_number "31"; exon_id "ENSMUSE00001000379.1"; talon_gene "43475"; talon_transcript "224810"; talon_exon "577647"; ccdsid "CCDS37099.1"; exon_status "KNOWN"; level "2"; protein_id "ENSMUSP00000154242.1"; source "HAVANA"; tag "appris_alternative_2";
chr15	TALON	exon	73215975	73216085	.	-	.	gene_id "ENSMUSG00000022607.17"; transcript_id "ENCODEMT000224810"; gene_type "protein_coding"; gene_status "KNOWN"; gene_name "Ptk2"; transcript_status "NOVEL"; transcript_name "ENCODEMT000224810"; exon_number "32"; exon_id "827625"; talon_gene "43475"; talon_transcript "224810"; talon_exon "827625"; exon_status "NOVEL";
chr15	HAVANA	exon	73210742	73210897	.	-	.	gene_id "ENSMUSG00000022607.17"; transcript_id "ENCODEMT000224810"; gene_type "protein_coding"; gene_status "KNOWN"; gene_name "Ptk2"; transcript_status "NOVEL"; transcript_name "ENCODEMT000224810"; exon_number "33"; exon_id "ENSMUSE00001027564.1"; talon_gene "43475"; talon_transcript "224810"; talon_exon "577653"; ccdsid "CCDS37099.1"; exon_status "KNOWN"; level "2"; protein_id "ENSMUSP00000154242.1"; source "HAVANA"; tag "appris_alternative_2";
chr15	HAVANA	exon	73209328	73209408	.	-	.	gene_id "ENSMUSG00000022607.17"; transcript_id "ENCODEMT000224810"; gene_type "protein_coding"; gene_status "KNOWN"; gene_name "Ptk2"; transcript_status "NOVEL"; transcript_name "ENCODEMT000224810"; exon_number "34"; exon_id "ENSMUSE00001077584.1"; talon_gene "43475"; talon_transcript "224810"; talon_exon "577655"; ccdsid "CCDS37099.1"; exon_status "KNOWN"; level "2"; protein_id "ENSMUSP00000154242.1"; source "HAVANA"; tag "appris_alternative_2";
chr15	HAVANA	exon	73205102	73206260	.	-	.	gene_id "ENSMUSG00000022607.17"; transcript_id "ENCODEMT000224810"; gene_type "protein_coding"; gene_status "KNOWN"; gene_name "Ptk2"; transcript_status "NOVEL"; transcript_name "ENCODEMT000224810"; exon_number "35"; exon_id "ENSMUSE00001439843.1"; talon_gene "43475"; talon_transcript "224810"; talon_exon "577657"; ccdsid "CCDS37099.1"; exon_status "KNOWN"; level "2"; protein_id "ENSMUSP00000154242.1"; source "HAVANA"; tag "appris_alternative_2";
chr15	HAVANA	transcript	73205883	73209491	.	-	.	gene_id "ENSMUSG00000022607.17"; transcript_id "ENSMUST00000226454.1"; gene_name "Ptk2"; gene_status "KNOWN"; gene_type "protein_coding"; transcript_type "retained_intron"; transcript_status "KNOWN"; transcript_name "Ptk2-202"; talon_gene "43475"; talon_transcript "111593"; havana_transcript "OTTMUST00000169368.1"; level "2"; source "HAVANA";
chr15	HAVANA	exon	73209328	73209491	.	-	.	gene_id "ENSMUSG00000022607.17"; transcript_id "ENSMUST00000226454.1"; gene_type "protein_coding"; gene_status "KNOWN"; gene_name "Ptk2"; transcript_type "retained_intron"; transcript_status "KNOWN"; transcript_name "Ptk2-202"; exon_number "1"; exon_id "ENSMUSE00001431938.1"; talon_gene "43475"; talon_transcript "111593"; talon_exon "577661"; exon_status "KNOWN"; level "2"; source "HAVANA";
chr15	HAVANA	exon	73205883	73206260	.	-	.	gene_id "ENSMUSG00000022607.17"; transcript_id "ENSMUST00000226454.1"; gene_type "protein_coding"; gene_status "KNOWN"; gene_name "Ptk2"; transcript_type "retained_intron"; transcript_status "KNOWN"; transcript_name "Ptk2-202"; exon_number "2"; exon_id "ENSMUSE00001436027.1"; talon_gene "43475"; talon_transcript "111593"; talon_exon "577662"; exon_status "KNOWN"; level "2"; source "HAVANA";
chr15	HAVANA	transcript	73390282	73423125	.	-	.	gene_id "ENSMUSG00000022607.17"; transcript_id "ENSMUST00000227435.1"; gene_name "Ptk2"; gene_status "KNOWN"; gene_type "protein_coding"; transcript_type "retained_intron"; transcript_status "KNOWN"; transcript_name "Ptk2-210"; talon_gene "43475"; talon_transcript "111605"; havana_transcript "OTTMUST00000169380.1"; level "2"; source "HAVANA";
chr15	HAVANA	exon	73423009	73423125	.	-	.	gene_id "ENSMUSG00000022607.17"; transcript_id "ENSMUST00000227435.1"; gene_type "protein_coding"; gene_status "KNOWN"; gene_name "Ptk2"; transcript_type "retained_intron"; transcript_status "KNOWN"; transcript_name "Ptk2-210"; exon_number "1"; exon_id "ENSMUSE00001431161.1"; talon_gene "43475"; talon_transcript "111605"; talon_exon "577709"; exon_status "KNOWN"; level "2"; source "HAVANA";
chr15	HAVANA	exon	73390282	73394744	.	-	.	gene_id "ENSMUSG00000022607.17"; transcript_id "ENSMUST00000227435.1"; gene_type "protein_coding"; gene_status "KNOWN"; gene_name "Ptk2"; transcript_type "retained_intron"; transcript_status "KNOWN"; transcript_name "Ptk2-210"; exon_number "2"; exon_id "ENSMUSE00001433570.1"; talon_gene "43475"; talon_transcript "111605"; talon_exon "577710"; exon_status "KNOWN"; level "2"; source "HAVANA";
chr15	HAVANA	gene	73407489	73408239	.	-	.	gene_id "ENSMUSG00000115602.1"; gene_name "Gm7908"; gene_status "KNOWN"; gene_type "processed_pseudogene"; talon_gene "43479"; havana_gene "OTTMUSG00000069968.1"; level "1"; tag "overlapping_locus";
chr15	HAVANA	transcript	73407489	73408239	.	-	.	gene_id "ENSMUSG00000115602.1"; transcript_id "ENSMUST00000228413.1"; gene_name "Gm7908"; gene_status "KNOWN"; gene_type "processed_pseudogene"; transcript_type "processed_pseudogene"; transcript_status "KNOWN"; transcript_name "Gm7908-201"; talon_gene "43479"; talon_transcript "111609"; havana_transcript "OTTMUST00000169383.1"; level "1"; ont "PGO:0000004"; source "HAVANA"; tag "basic";
chr15	HAVANA	exon	73407489	73408239	.	-	.	gene_id "ENSMUSG00000115602.1"; transcript_id "ENSMUST00000228413.1"; gene_type "processed_pseudogene"; gene_status "KNOWN"; gene_name "Gm7908"; transcript_type "processed_pseudogene"; transcript_status "KNOWN"; transcript_name "Gm7908-201"; exon_number "1"; exon_id "ENSMUSE00001430244.1"; talon_gene "43479"; talon_transcript "111609"; talon_exon "577716"; exon_status "KNOWN"; level "1"; ont "PGO:0000004"; source "HAVANA"; tag "basic";
chr15	HAVANA	gene	73423311	73424109	.	+	.	gene_id "ENSMUSG00000115810.1"; gene_name "Gm49066"; gene_status "KNOWN"; gene_type "bidirectional_promoter_lncRNA"; talon_gene "43480"; havana_gene "OTTMUSG00000069969.1"; level "2";
chr15	HAVANA	transcript	73423311	73424109	.	+	.	gene_id "ENSMUSG00000115810.1"; transcript_id "ENSMUST00000226643.1"; gene_name "Gm49066"; gene_status "KNOWN"; gene_type "bidirectional_promoter_lncRNA"; transcript_type "bidirectional_promoter_lncRNA"; transcript_status "KNOWN"; transcript_name "Gm49066-201"; talon_gene "43480"; talon_transcript "111610"; havana_transcript "OTTMUST00000169384.1"; level "2"; source "HAVANA"; tag "basic";
chr15	HAVANA	exon	73423311	73424109	.	+	.	gene_id "ENSMUSG00000115810.1"; transcript_id "ENSMUST00000226643.1"; gene_type "bidirectional_promoter_lncRNA"; gene_status "KNOWN"; gene_name "Gm49066"; transcript_type "bidirectional_promoter_lncRNA"; transcript_status "KNOWN"; transcript_name "Gm49066-201"; exon_number "1"; exon_id "ENSMUSE00001434562.1"; talon_gene "43480"; talon_transcript "111610"; talon_exon "577717"; exon_status "KNOWN"; level "2"; source "HAVANA"; tag "basic";
chr15	HAVANA	gene	73512560	73572099	.	+	.	gene_id "ENSMUSG00000036661.14"; gene_name "Dennd3"; gene_status "KNOWN"; gene_type "protein_coding"; talon_gene "43483"; havana_gene "OTTMUSG00000032985.4"; level "2";
chr15	HAVANA	transcript	73512560	73572242	.	+	.	gene_id "ENSMUSG00000036661.14"; transcript_id "ENSMUST00000043414.11"; gene_name "Dennd3"; gene_status "KNOWN"; gene_type "protein_coding"; transcript_type "protein_coding"; transcript_status "KNOWN"; transcript_name "Dennd3-201"; talon_gene "43483"; talon_transcript "111613"; ccdsid "CCDS37100.1"; havana_transcript "OTTMUST00000082263.1"; level "2"; protein_id "ENSMUSP00000046774.5"; source "HAVANA"; tag "CCDS"; transcript_support_level "1";
chr15	HAVANA	exon	73512560	73512847	.	+	.	gene_id "ENSMUSG00000036661.14"; transcript_id "ENSMUST00000043414.11"; gene_type "protein_coding"; gene_status "KNOWN"; gene_name "Dennd3"; transcript_type "protein_coding"; transcript_status "KNOWN"; transcript_name "Dennd3-201"; exon_number "1"; exon_id "ENSMUSE00000559832.2"; talon_gene "43483"; talon_transcript "111613"; talon_exon "577720"; ccdsid "CCDS37100.1"; exon_status "KNOWN"; level "2"; protein_id "ENSMUSP00000046774.5"; source "HAVANA"; tag "CCDS";
chr15	HAVANA	exon	73522230	73522506	.	+	.	gene_id "ENSMUSG00000036661.14"; transcript_id "ENSMUST00000043414.11"; gene_type "protein_coding"; gene_status "KNOWN"; gene_name "Dennd3"; transcript_type "protein_coding"; transcript_status "KNOWN"; transcript_name "Dennd3-201"; exon_number "2"; exon_id "ENSMUSE00001302365.1"; talon_gene "43483"; talon_transcript "111613"; talon_exon "577722"; ccdsid "CCDS37100.1"; exon_status "KNOWN"; level "2"; protein_id "ENSMUSP00000046774.5"; source "HAVANA"; tag "CCDS";
chr15	HAVANA	exon	73523439	73523554	.	+	.	gene_id "ENSMUSG00000036661.14"; transcript_id "ENSMUST00000043414.11"; gene_type "protein_coding"; gene_status "KNOWN"; gene_name "Dennd3"; transcript_type "protein_coding"; transcript_status "KNOWN"; transcript_name "Dennd3-201"; exon_number "3"; exon_id "ENSMUSE00000420796.3"; talon_gene "43483"; talon_transcript "111613"; talon_exon "577724"; ccdsid "CCDS37100.1"; exon_status "KNOWN"; level "2"; protein_id "ENSMUSP00000046774.5"; source "HAVANA"; tag "CCDS";
chr15	HAVANA	exon	73524139	73524272	.	+	.	gene_id "ENSMUSG00000036661.14"; transcript_id "ENSMUST00000043414.11"; gene_type "protein_coding"; gene_status "KNOWN"; gene_name "Dennd3"; transcript_type "protein_coding"; transcript_status "KNOWN"; transcript_name "Dennd3-201"; exon_number "4"; exon_id "ENSMUSE00000420808.3"; talon_gene "43483"; talon_transcript "111613"; talon_exon "577726"; ccdsid "CCDS37100.1"; exon_status "KNOWN"; level "2"; protein_id "ENSMUSP00000046774.5"; source "HAVANA"; tag "CCDS";
chr15	HAVANA	exon	73527916	73528027	.	+	.	gene_id "ENSMUSG00000036661.14"; transcript_id "ENSMUST00000043414.11"; gene_type "protein_coding"; gene_status "KNOWN"; gene_name "Dennd3"; transcript_type "protein_coding"; transcript_status "KNOWN"; transcript_name "Dennd3-201"; exon_number "5"; exon_id "ENSMUSE00000559830.1"; talon_gene "43483"; talon_transcript "111613"; talon_exon "577728"; ccdsid "CCDS37100.1"; exon_status "KNOWN"; level "2"; protein_id "ENSMUSP00000046774.5"; source "HAVANA"; tag "CCDS";
chr15	HAVANA	exon	73532819	73532938	.	+	.	gene_id "ENSMUSG00000036661.14"; transcript_id "ENSMUST00000043414.11"; gene_type "protein_coding"; gene_status "KNOWN"; gene_name "Dennd3"; transcript_type "protein_coding"; transcript_status "KNOWN"; transcript_name "Dennd3-201"; exon_number "6"; exon_id "ENSMUSE00000559829.1"; talon_gene "43483"; talon_transcript "111613"; talon_exon "577730"; ccdsid "CCDS37100.1"; exon_status "KNOWN"; level "2"; protein_id "ENSMUSP00000046774.5"; source "HAVANA"; tag "CCDS";
chr15	HAVANA	exon	73533261	73533479	.	+	.	gene_id "ENSMUSG00000036661.14"; transcript_id "ENSMUST00000043414.11"; gene_type "protein_coding"; gene_status "KNOWN"; gene_name "Dennd3"; transcript_type "protein_coding"; transcript_status "KNOWN"; transcript_name "Dennd3-201"; exon_number "7"; exon_id "ENSMUSE00000559827.1"; talon_gene "43483"; talon_transcript "111613"; talon_exon "577732"; ccdsid "CCDS37100.1"; exon_status "KNOWN"; level "2"; protein_id "ENSMUSP00000046774.5"; source "HAVANA"; tag "CCDS";
chr15	HAVANA	exon	73537290	73537411	.	+	.	gene_id "ENSMUSG00000036661.14"; transcript_id "ENSMUST00000043414.11"; gene_type "protein_coding"; gene_status "KNOWN"; gene_name "Dennd3"; transcript_type "protein_coding"; transcript_status "KNOWN"; transcript_name "Dennd3-201"; exon_number "8"; exon_id "ENSMUSE00000559826.1"; talon_gene "43483"; talon_transcript "111613"; talon_exon "577734"; ccdsid "CCDS37100.1"; exon_status "KNOWN"; level "2"; protein_id "ENSMUSP00000046774.5"; source "HAVANA"; tag "CCDS";
chr15	HAVANA	exon	73540693	73540848	.	+	.	gene_id "ENSMUSG00000036661.14"; transcript_id "ENSMUST00000043414.11"; gene_type "protein_coding"; gene_status "KNOWN"; gene_name "Dennd3"; transcript_type "protein_coding"; transcript_status "KNOWN"; transcript_name "Dennd3-201"; exon_number "9"; exon_id "ENSMUSE00000559825.1"; talon_gene "43483"; talon_transcript "111613"; talon_exon "577736"; ccdsid "CCDS37100.1"; exon_status "KNOWN"; level "2"; protein_id "ENSMUSP00000046774.5"; source "HAVANA"; tag "CCDS";
chr15	HAVANA	exon	73542720	73542816	.	+	.	gene_id "ENSMUSG00000036661.14"; transcript_id "ENSMUST00000043414.11"; gene_type "protein_coding"; gene_status "KNOWN"; gene_name "Dennd3"; transcript_type "protein_coding"; transcript_status "KNOWN"; transcript_name "Dennd3-201"; exon_number "10"; exon_id "ENSMUSE00000559824.1"; talon_gene "43483"; talon_transcript "111613"; talon_exon "577738"; ccdsid "CCDS37100.1"; exon_status "KNOWN"; level "2"; protein_id "ENSMUSP00000046774.5"; source "HAVANA"; tag "CCDS";
chr15	HAVANA	exon	73544358	73544461	.	+	.	gene_id "ENSMUSG00000036661.14"; transcript_id "ENSMUST00000043414.11"; gene_type "protein_coding"; gene_status "KNOWN"; gene_name "Dennd3"; transcript_type "protein_coding"; transcript_status "KNOWN"; transcript_name "Dennd3-201"; exon_number "11"; exon_id "ENSMUSE00000326160.4"; talon_gene "43483"; talon_transcript "111613"; talon_exon "577740"; ccdsid "CCDS37100.1"; exon_status "KNOWN"; level "2"; protein_id "ENSMUSP00000046774.5"; source "HAVANA"; tag "CCDS";
chr15	HAVANA	exon	73544946	73545145	.	+	.	gene_id "ENSMUSG00000036661.14"; transcript_id "ENSMUST00000043414.11"; gene_type "protein_coding"; gene_status "KNOWN"; gene_name "Dennd3"; transcript_type "protein_coding"; transcript_status "KNOWN"; transcript_name "Dennd3-201"; exon_number "12"; exon_id "ENSMUSE00000326151.3"; talon_gene "43483"; talon_transcript "111613"; talon_exon "577742"; ccdsid "CCDS37100.1"; exon_status "KNOWN"; level "2"; protein_id "ENSMUSP00000046774.5"; source "HAVANA"; tag "CCDS";
chr15	HAVANA	exon	73547121	73547642	.	+	.	gene_id "ENSMUSG00000036661.14"; transcript_id "ENSMUST00000043414.11"; gene_type "protein_coding"; gene_status "KNOWN"; gene_name "Dennd3"; transcript_type "protein_coding"; transcript_status "KNOWN"; transcript_name "Dennd3-201"; exon_number "13"; exon_id "ENSMUSE00000326144.3"; talon_gene "43483"; talon_transcript "111613"; talon_exon "577744"; ccdsid "CCDS37100.1"; exon_status "KNOWN"; level "2"; protein_id "ENSMUSP00000046774.5"; source "HAVANA"; tag "CCDS";
chr15	HAVANA	exon	73555057	73555316	.	+	.	gene_id "ENSMUSG00000036661.14"; transcript_id "ENSMUST00000043414.11"; gene_type "protein_coding"; gene_status "KNOWN"; gene_name "Dennd3"; transcript_type "protein_coding"; transcript_status "KNOWN"; transcript_name "Dennd3-201"; exon_number "14"; exon_id "ENSMUSE00000326135.3"; talon_gene "43483"; talon_transcript "111613"; talon_exon "577746"; ccdsid "CCDS37100.1"; exon_status "KNOWN"; level "2"; protein_id "ENSMUSP00000046774.5"; source "HAVANA"; tag "CCDS";
chr15	HAVANA	exon	73556348	73556518	.	+	.	gene_id "ENSMUSG00000036661.14"; transcript_id "ENSMUST00000043414.11"; gene_type "protein_coding"; gene_status "KNOWN"; gene_name "Dennd3"; transcript_type "protein_coding"; transcript_status "KNOWN"; transcript_name "Dennd3-201"; exon_number "15"; exon_id "ENSMUSE00000326128.3"; talon_gene "43483"; talon_transcript "111613"; talon_exon "577748"; ccdsid "CCDS37100.1"; exon_status "KNOWN"; level "2"; protein_id "ENSMUSP00000046774.5"; source "HAVANA"; tag "CCDS";
chr15	HAVANA	exon	73557582	73557711	.	+	.	gene_id "ENSMUSG00000036661.14"; transcript_id "ENSMUST00000043414.11"; gene_type "protein_coding"; gene_status "KNOWN"; gene_name "Dennd3"; transcript_type "protein_coding"; transcript_status "KNOWN"; transcript_name "Dennd3-201"; exon_number "16"; exon_id "ENSMUSE00000326122.4"; talon_gene "43483"; talon_transcript "111613"; talon_exon "577750"; ccdsid "CCDS37100.1"; exon_status "KNOWN"; level "2"; protein_id "ENSMUSP00000046774.5"; source "HAVANA"; tag "CCDS";
chr15	HAVANA	exon	73562325	73562432	.	+	.	gene_id "ENSMUSG00000036661.14"; transcript_id "ENSMUST00000043414.11"; gene_type "protein_coding"; gene_status "KNOWN"; gene_name "Dennd3"; transcript_type "protein_coding"; transcript_status "KNOWN"; transcript_name "Dennd3-201"; exon_number "17"; exon_id "ENSMUSE00000482267.2"; talon_gene "43483"; talon_transcript "111613"; talon_exon "577752"; ccdsid "CCDS37100.1"; exon_status "KNOWN"; level "2"; protein_id "ENSMUSP00000046774.5"; source "HAVANA"; tag "CCDS";
chr15	HAVANA	exon	73564497	73564636	.	+	.	gene_id "ENSMUSG00000036661.14"; transcript_id "ENSMUST00000043414.11"; gene_type "protein_coding"; gene_status "KNOWN"; gene_name "Dennd3"; transcript_type "protein_coding"; transcript_status "KNOWN"; transcript_name "Dennd3-201"; exon_number "18"; exon_id "ENSMUSE00000479551.2"; talon_gene "43483"; talon_transcript "111613"; talon_exon "577754"; ccdsid "CCDS37100.1"; exon_status "KNOWN"; level "2"; protein_id "ENSMUSP00000046774.5"; source "HAVANA"; tag "CCDS";
chr15	HAVANA	exon	73565016	73565173	.	+	.	gene_id "ENSMUSG00000036661.14"; transcript_id "ENSMUST00000043414.11"; gene_type "protein_coding"; gene_status "KNOWN"; gene_name "Dennd3"; transcript_type "protein_coding"; transcript_status "KNOWN"; transcript_name "Dennd3-201"; exon_number "19"; exon_id "ENSMUSE00000480502.2"; talon_gene "43483"; talon_transcript "111613"; talon_exon "577756"; ccdsid "CCDS37100.1"; exon_status "KNOWN"; level "2"; protein_id "ENSMUSP00000046774.5"; source "HAVANA"; tag "CCDS";
chr15	HAVANA	exon	73567033	73567166	.	+	.	gene_id "ENSMUSG00000036661.14"; transcript_id "ENSMUST00000043414.11"; gene_type "protein_coding"; gene_status "KNOWN"; gene_name "Dennd3"; transcript_type "protein_coding"; transcript_status "KNOWN"; transcript_name "Dennd3-201"; exon_number "20"; exon_id "ENSMUSE00001266297.1"; talon_gene "43483"; talon_transcript "111613"; talon_exon "577758"; ccdsid "CCDS37100.1"; exon_status "KNOWN"; level "2"; protein_id "ENSMUSP00000046774.5"; source "HAVANA"; tag "CCDS";
chr15	HAVANA	exon	73568422	73568525	.	+	.	gene_id "ENSMUSG00000036661.14"; transcript_id "ENSMUST00000043414.11"; gene_type "protein_coding"; gene_status "KNOWN"; gene_name "Dennd3"; transcript_type "protein_coding"; transcript_status "KNOWN"; transcript_name "Dennd3-201"; exon_number "21"; exon_id "ENSMUSE00001214267.1"; talon_gene "43483"; talon_transcript "111613"; talon_exon "577760"; ccdsid "CCDS37100.1"; exon_status "KNOWN"; level "2"; protein_id "ENSMUSP00000046774.5"; source "HAVANA"; tag "CCDS";
chr15	HAVANA	exon	73568608	73568745	.	+	.	gene_id "ENSMUSG00000036661.14"; transcript_id "ENSMUST00000043414.11"; gene_type "protein_coding"; gene_status "KNOWN"; gene_name "Dennd3"; transcript_type "protein_coding"; transcript_status "KNOWN"; transcript_name "Dennd3-201"; exon_number "22"; exon_id "ENSMUSE00001219928.1"; talon_gene "43483"; talon_transcript "111613"; talon_exon "577762"; ccdsid "CCDS37100.1"; exon_status "KNOWN"; level "2"; protein_id "ENSMUSP00000046774.5"; source "HAVANA"; tag "CCDS";
chr15	HAVANA	exon	73570754	73572242	.	+	.	gene_id "ENSMUSG00000036661.14"; transcript_id "ENSMUST00000043414.11"; gene_type "protein_coding"; gene_status "KNOWN"; gene_name "Dennd3"; transcript_type "protein_coding"; transcript_status "KNOWN"; transcript_name "Dennd3-201"; exon_number "23"; exon_id "ENSMUSE00000462047.3"; talon_gene "43483"; talon_transcript "111613"; talon_exon "577764"; ccdsid "CCDS37100.1"; exon_status "KNOWN"; level "2"; protein_id "ENSMUSP00000046774.5"; source "HAVANA"; tag "CCDS";
chr15	HAVANA	transcript	73512672	73572099	.	+	.	gene_id "ENSMUSG00000036661.14"; transcript_id "ENSMUST00000173292.7"; gene_name "Dennd3"; gene_status "KNOWN"; gene_type "protein_coding"; transcript_type "nonsense_mediated_decay"; transcript_status "KNOWN"; transcript_name "Dennd3-207"; talon_gene "43483"; talon_transcript "111614"; havana_transcript "OTTMUST00000096114.1"; level "2"; protein_id "ENSMUSP00000134002.1"; source "HAVANA"; transcript_support_level "1";
chr15	HAVANA	exon	73512672	73512847	.	+	.	gene_id "ENSMUSG00000036661.14"; transcript_id "ENSMUST00000173292.7"; gene_type "protein_coding"; gene_status "KNOWN"; gene_name "Dennd3"; transcript_type "nonsense_mediated_decay"; transcript_status "KNOWN"; transcript_name "Dennd3-207"; exon_number "1"; exon_id "ENSMUSE00000927129.1"; talon_gene "43483"; talon_transcript "111614"; talon_exon "577765"; exon_status "KNOWN"; level "2"; protein_id "ENSMUSP00000134002.1"; source "HAVANA";
chr15	HAVANA	exon	73522230	73522506	.	+	.	gene_id "ENSMUSG00000036661.14"; transcript_id "ENSMUST00000173292.7"; gene_type "protein_coding"; gene_status "KNOWN"; gene_name "Dennd3"; transcript_type "nonsense_mediated_decay"; transcript_status "KNOWN"; transcript_name "Dennd3-207"; exon_number "2"; exon_id "ENSMUSE00001302365.1"; talon_gene "43483"; talon_transcript "111614"; talon_exon "577722"; ccdsid "CCDS37100.1"; exon_status "KNOWN"; level "2"; protein_id "ENSMUSP00000046774.5"; source "HAVANA"; tag "CCDS";
chr15	HAVANA	exon	73523439	73523554	.	+	.	gene_id "ENSMUSG00000036661.14"; transcript_id "ENSMUST00000173292.7"; gene_type "protein_coding"; gene_status "KNOWN"; gene_name "Dennd3"; transcript_type "nonsense_mediated_decay"; transcript_status "KNOWN"; transcript_name "Dennd3-207"; exon_number "3"; exon_id "ENSMUSE00000420796.3"; talon_gene "43483"; talon_transcript "111614"; talon_exon "577724"; ccdsid "CCDS37100.1"; exon_status "KNOWN"; level "2"; protein_id "ENSMUSP00000046774.5"; source "HAVANA"; tag "CCDS";
chr15	HAVANA	exon	73524139	73524272	.	+	.	gene_id "ENSMUSG00000036661.14"; transcript_id "ENSMUST00000173292.7"; gene_type "protein_coding"; gene_status "KNOWN"; gene_name "Dennd3"; transcript_type "nonsense_mediated_decay"; transcript_status "KNOWN"; transcript_name "Dennd3-207"; exon_number "4"; exon_id "ENSMUSE00000420808.3"; talon_gene "43483"; talon_transcript "111614"; talon_exon "577726"; ccdsid "CCDS37100.1"; exon_status "KNOWN"; level "2"; protein_id "ENSMUSP00000046774.5"; source "HAVANA"; tag "CCDS";
chr15	HAVANA	exon	73527916	73528027	.	+	.	gene_id "ENSMUSG00000036661.14"; transcript_id "ENSMUST00000173292.7"; gene_type "protein_coding"; gene_status "KNOWN"; gene_name "Dennd3"; transcript_type "nonsense_mediated_decay"; transcript_status "KNOWN"; transcript_name "Dennd3-207"; exon_number "5"; exon_id "ENSMUSE00000559830.1"; talon_gene "43483"; talon_transcript "111614"; talon_exon "577728"; ccdsid "CCDS37100.1"; exon_status "KNOWN"; level "2"; protein_id "ENSMUSP00000046774.5"; source "HAVANA"; tag "CCDS";
chr15	HAVANA	exon	73532819	73532938	.	+	.	gene_id "ENSMUSG00000036661.14"; transcript_id "ENSMUST00000173292.7"; gene_type "protein_coding"; gene_status "KNOWN"; gene_name "Dennd3"; transcript_type "nonsense_mediated_decay"; transcript_status "KNOWN"; transcript_name "Dennd3-207"; exon_number "6"; exon_id "ENSMUSE00000559829.1"; talon_gene "43483"; talon_transcript "111614"; talon_exon "577730"; ccdsid "CCDS37100.1"; exon_status "KNOWN"; level "2"; protein_id "ENSMUSP00000046774.5"; source "HAVANA"; tag "CCDS";
chr15	HAVANA	exon	73533261	73533479	.	+	.	gene_id "ENSMUSG00000036661.14"; transcript_id "ENSMUST00000173292.7"; gene_type "protein_coding"; gene_status "KNOWN"; gene_name "Dennd3"; transcript_type "nonsense_mediated_decay"; transcript_status "KNOWN"; transcript_name "Dennd3-207"; exon_number "7"; exon_id "ENSMUSE00000559827.1"; talon_gene "43483"; talon_transcript "111614"; talon_exon "577732"; ccdsid "CCDS37100.1"; exon_status "KNOWN"; level "2"; protein_id "ENSMUSP00000046774.5"; source "HAVANA"; tag "CCDS";
chr15	HAVANA	exon	73537290	73537411	.	+	.	gene_id "ENSMUSG00000036661.14"; transcript_id "ENSMUST00000173292.7"; gene_type "protein_coding"; gene_status "KNOWN"; gene_name "Dennd3"; transcript_type "nonsense_mediated_decay"; transcript_status "KNOWN"; transcript_name "Dennd3-207"; exon_number "8"; exon_id "ENSMUSE00000559826.1"; talon_gene "43483"; talon_transcript "111614"; talon_exon "577734"; ccdsid "CCDS37100.1"; exon_status "KNOWN"; level "2"; protein_id "ENSMUSP00000046774.5"; source "HAVANA"; tag "CCDS";
chr15	HAVANA	exon	73540693	73540848	.	+	.	gene_id "ENSMUSG00000036661.14"; transcript_id "ENSMUST00000173292.7"; gene_type "protein_coding"; gene_status "KNOWN"; gene_name "Dennd3"; transcript_type "nonsense_mediated_decay"; transcript_status "KNOWN"; transcript_name "Dennd3-207"; exon_number "9"; exon_id "ENSMUSE00000559825.1"; talon_gene "43483"; talon_transcript "111614"; talon_exon "577736"; ccdsid "CCDS37100.1"; exon_status "KNOWN"; level "2"; protein_id "ENSMUSP00000046774.5"; source "HAVANA"; tag "CCDS";
chr15	HAVANA	exon	73542720	73542816	.	+	.	gene_id "ENSMUSG00000036661.14"; transcript_id "ENSMUST00000173292.7"; gene_type "protein_coding"; gene_status "KNOWN"; gene_name "Dennd3"; transcript_type "nonsense_mediated_decay"; transcript_status "KNOWN"; transcript_name "Dennd3-207"; exon_number "10"; exon_id "ENSMUSE00000559824.1"; talon_gene "43483"; talon_transcript "111614"; talon_exon "577738"; ccdsid "CCDS37100.1"; exon_status "KNOWN"; level "2"; protein_id "ENSMUSP00000046774.5"; source "HAVANA"; tag "CCDS";
chr15	HAVANA	exon	73544358	73544461	.	+	.	gene_id "ENSMUSG00000036661.14"; transcript_id "ENSMUST00000173292.7"; gene_type "protein_coding"; gene_status "KNOWN"; gene_name "Dennd3"; transcript_type "nonsense_mediated_decay"; transcript_status "KNOWN"; transcript_name "Dennd3-207"; exon_number "11"; exon_id "ENSMUSE00000326160.4"; talon_gene "43483"; talon_transcript "111614"; talon_exon "577740"; ccdsid "CCDS37100.1"; exon_status "KNOWN"; level "2"; protein_id "ENSMUSP00000046774.5"; source "HAVANA"; tag "CCDS";
chr15	HAVANA	exon	73544946	73545145	.	+	.	gene_id "ENSMUSG00000036661.14"; transcript_id "ENSMUST00000173292.7"; gene_type "protein_coding"; gene_status "KNOWN"; gene_name "Dennd3"; transcript_type "nonsense_mediated_decay"; transcript_status "KNOWN"; transcript_name "Dennd3-207"; exon_number "12"; exon_id "ENSMUSE00000326151.3"; talon_gene "43483"; talon_transcript "111614"; talon_exon "577742"; ccdsid "CCDS37100.1"; exon_status "KNOWN"; level "2"; protein_id "ENSMUSP00000046774.5"; source "HAVANA"; tag "CCDS";
chr15	HAVANA	exon	73547121	73547642	.	+	.	gene_id "ENSMUSG00000036661.14"; transcript_id "ENSMUST00000173292.7"; gene_type "protein_coding"; gene_status "KNOWN"; gene_name "Dennd3"; transcript_type "nonsense_mediated_decay"; transcript_status "KNOWN"; transcript_name "Dennd3-207"; exon_number "13"; exon_id "ENSMUSE00000326144.3"; talon_gene "43483"; talon_transcript "111614"; talon_exon "577744"; ccdsid "CCDS37100.1"; exon_status "KNOWN"; level "2"; protein_id "ENSMUSP00000046774.5"; source "HAVANA"; tag "CCDS";
chr15	HAVANA	exon	73555057	73555316	.	+	.	gene_id "ENSMUSG00000036661.14"; transcript_id "ENSMUST00000173292.7"; gene_type "protein_coding"; gene_status "KNOWN"; gene_name "Dennd3"; transcript_type "nonsense_mediated_decay"; transcript_status "KNOWN"; transcript_name "Dennd3-207"; exon_number "14"; exon_id "ENSMUSE00000326135.3"; talon_gene "43483"; talon_transcript "111614"; talon_exon "577746"; ccdsid "CCDS37100.1"; exon_status "KNOWN"; level "2"; protein_id "ENSMUSP00000046774.5"; source "HAVANA"; tag "CCDS";
chr15	HAVANA	exon	73556348	73556518	.	+	.	gene_id "ENSMUSG00000036661.14"; transcript_id "ENSMUST00000173292.7"; gene_type "protein_coding"; gene_status "KNOWN"; gene_name "Dennd3"; transcript_type "nonsense_mediated_decay"; transcript_status "KNOWN"; transcript_name "Dennd3-207"; exon_number "15"; exon_id "ENSMUSE00000326128.3"; talon_gene "43483"; talon_transcript "111614"; talon_exon "577748"; ccdsid "CCDS37100.1"; exon_status "KNOWN"; level "2"; protein_id "ENSMUSP00000046774.5"; source "HAVANA"; tag "CCDS";
chr15	HAVANA	exon	73557582	73557711	.	+	.	gene_id "ENSMUSG00000036661.14"; transcript_id "ENSMUST00000173292.7"; gene_type "protein_coding"; gene_status "KNOWN"; gene_name "Dennd3"; transcript_type "nonsense_mediated_decay"; transcript_status "KNOWN"; transcript_name "Dennd3-207"; exon_number "16"; exon_id "ENSMUSE00000326122.4"; talon_gene "43483"; talon_transcript "111614"; talon_exon "577750"; ccdsid "CCDS37100.1"; exon_status "KNOWN"; level "2"; protein_id "ENSMUSP00000046774.5"; source "HAVANA"; tag "CCDS";
chr15	HAVANA	exon	73562325	73562432	.	+	.	gene_id "ENSMUSG00000036661.14"; transcript_id "ENSMUST00000173292.7"; gene_type "protein_coding"; gene_status "KNOWN"; gene_name "Dennd3"; transcript_type "nonsense_mediated_decay"; transcript_status "KNOWN"; transcript_name "Dennd3-207"; exon_number "17"; exon_id "ENSMUSE00000482267.2"; talon_gene "43483"; talon_transcript "111614"; talon_exon "577752"; ccdsid "CCDS37100.1"; exon_status "KNOWN"; level "2"; protein_id "ENSMUSP00000046774.5"; source "HAVANA"; tag "CCDS";
chr15	HAVANA	exon	73564497	73564636	.	+	.	gene_id "ENSMUSG00000036661.14"; transcript_id "ENSMUST00000173292.7"; gene_type "protein_coding"; gene_status "KNOWN"; gene_name "Dennd3"; transcript_type "nonsense_mediated_decay"; transcript_status "KNOWN"; transcript_name "Dennd3-207"; exon_number "18"; exon_id "ENSMUSE00000479551.2"; talon_gene "43483"; talon_transcript "111614"; talon_exon "577754"; ccdsid "CCDS37100.1"; exon_status "KNOWN"; level "2"; protein_id "ENSMUSP00000046774.5"; source "HAVANA"; tag "CCDS";
chr15	HAVANA	exon	73565016	73565173	.	+	.	gene_id "ENSMUSG00000036661.14"; transcript_id "ENSMUST00000173292.7"; gene_type "protein_coding"; gene_status "KNOWN"; gene_name "Dennd3"; transcript_type "nonsense_mediated_decay"; transcript_status "KNOWN"; transcript_name "Dennd3-207"; exon_number "19"; exon_id "ENSMUSE00000480502.2"; talon_gene "43483"; talon_transcript "111614"; talon_exon "577756"; ccdsid "CCDS37100.1"; exon_status "KNOWN"; level "2"; protein_id "ENSMUSP00000046774.5"; source "HAVANA"; tag "CCDS";
chr15	HAVANA	exon	73567033	73567166	.	+	.	gene_id "ENSMUSG00000036661.14"; transcript_id "ENSMUST00000173292.7"; gene_type "protein_coding"; gene_status "KNOWN"; gene_name "Dennd3"; transcript_type "nonsense_mediated_decay"; transcript_status "KNOWN"; transcript_name "Dennd3-207"; exon_number "20"; exon_id "ENSMUSE00001266297.1"; talon_gene "43483"; talon_transcript "111614"; talon_exon "577758"; ccdsid "CCDS37100.1"; exon_status "KNOWN"; level "2"; protein_id "ENSMUSP00000046774.5"; source "HAVANA"; tag "CCDS";
chr15	HAVANA	exon	73567986	73568113	.	+	.	gene_id "ENSMUSG00000036661.14"; transcript_id "ENSMUST00000173292.7"; gene_type "protein_coding"; gene_status "KNOWN"; gene_name "Dennd3"; transcript_type "nonsense_mediated_decay"; transcript_status "KNOWN"; transcript_name "Dennd3-207"; exon_number "21"; exon_id "ENSMUSE00000864302.2"; talon_gene "43483"; talon_transcript "111614"; talon_exon "577767"; exon_status "KNOWN"; level "2"; protein_id "ENSMUSP00000134002.1"; source "HAVANA";
chr15	HAVANA	exon	73568422	73568525	.	+	.	gene_id "ENSMUSG00000036661.14"; transcript_id "ENSMUST00000173292.7"; gene_type "protein_coding"; gene_status "KNOWN"; gene_name "Dennd3"; transcript_type "nonsense_mediated_decay"; transcript_status "KNOWN"; transcript_name "Dennd3-207"; exon_number "22"; exon_id "ENSMUSE00001214267.1"; talon_gene "43483"; talon_transcript "111614"; talon_exon "577760"; ccdsid "CCDS37100.1"; exon_status "KNOWN"; level "2"; protein_id "ENSMUSP00000046774.5"; source "HAVANA"; tag "CCDS";
chr15	HAVANA	exon	73568608	73568745	.	+	.	gene_id "ENSMUSG00000036661.14"; transcript_id "ENSMUST00000173292.7"; gene_type "protein_coding"; gene_status "KNOWN"; gene_name "Dennd3"; transcript_type "nonsense_mediated_decay"; transcript_status "KNOWN"; transcript_name "Dennd3-207"; exon_number "23"; exon_id "ENSMUSE00001219928.1"; talon_gene "43483"; talon_transcript "111614"; talon_exon "577762"; ccdsid "CCDS37100.1"; exon_status "KNOWN"; level "2"; protein_id "ENSMUSP00000046774.5"; source "HAVANA"; tag "CCDS";
chr15	HAVANA	exon	73570754	73572099	.	+	.	gene_id "ENSMUSG00000036661.14"; transcript_id "ENSMUST00000173292.7"; gene_type "protein_coding"; gene_status "KNOWN"; gene_name "Dennd3"; transcript_type "nonsense_mediated_decay"; transcript_status "KNOWN"; transcript_name "Dennd3-207"; exon_number "24"; exon_id "ENSMUSE00000849307.2"; talon_gene "43483"; talon_transcript "111614"; talon_exon "577769"; exon_status "KNOWN"; level "2"; protein_id "ENSMUSP00000134002.1"; source "HAVANA";
chr15	HAVANA	gene	73645874	73647602	.	+	.	gene_id "ENSMUSG00000099958.1"; gene_name "1700010B13Rik"; gene_status "KNOWN"; gene_type "processed_transcript"; talon_gene "43485"; havana_gene "OTTMUSG00000045101.1"; level "2";
chr15	HAVANA	transcript	73645874	73647602	.	+	.	gene_id "ENSMUSG00000099958.1"; transcript_id "ENSMUST00000188278.1"; gene_name "1700010B13Rik"; gene_status "KNOWN"; gene_type "processed_transcript"; transcript_type "retained_intron"; transcript_status "KNOWN"; transcript_name "1700010B13Rik-201"; talon_gene "43485"; talon_transcript "111629"; havana_transcript "OTTMUST00000118510.1"; level "2"; source "HAVANA"; transcript_support_level "NA";
chr15	HAVANA	exon	73645874	73647602	.	+	.	gene_id "ENSMUSG00000099958.1"; transcript_id "ENSMUST00000188278.1"; gene_type "processed_transcript"; gene_status "KNOWN"; gene_name "1700010B13Rik"; transcript_type "retained_intron"; transcript_status "KNOWN"; transcript_name "1700010B13Rik-201"; exon_number "1"; exon_id "ENSMUSE00001326505.1"; talon_gene "43485"; talon_transcript "111629"; talon_exon "577822"; exon_status "KNOWN"; level "2"; source "HAVANA";
chr15	HAVANA	gene	73694604	73707505	.	-	.	gene_id "ENSMUSG00000045281.5"; gene_name "Gpr20"; gene_status "KNOWN"; gene_type "protein_coding"; talon_gene "43486"; havana_gene "OTTMUSG00000029052.1"; level "2";
chr15	HAVANA	transcript	73694604	73707505	.	-	.	gene_id "ENSMUSG00000045281.5"; transcript_id "ENSMUST00000064166.4"; gene_name "Gpr20"; gene_status "KNOWN"; gene_type "protein_coding"; transcript_type "protein_coding"; transcript_status "KNOWN"; transcript_name "Gpr20-201"; talon_gene "43486"; talon_transcript "111630"; ccdsid "CCDS27518.1"; havana_transcript "OTTMUST00000072083.1"; level "2"; protein_id "ENSMUSP00000063910.4"; source "HAVANA"; tag "CCDS"; transcript_support_level "1";
chr15	HAVANA	exon	73707321	73707505	.	-	.	gene_id "ENSMUSG00000045281.5"; transcript_id "ENSMUST00000064166.4"; gene_type "protein_coding"; gene_status "KNOWN"; gene_name "Gpr20"; transcript_type "protein_coding"; transcript_status "KNOWN"; transcript_name "Gpr20-201"; exon_number "1"; exon_id "ENSMUSE00000393874.3"; talon_gene "43486"; talon_transcript "111630"; talon_exon "577823"; ccdsid "CCDS27518.1"; exon_status "KNOWN"; level "2"; protein_id "ENSMUSP00000063910.4"; source "HAVANA"; tag "CCDS";
chr15	HAVANA	exon	73694604	73696562	.	-	.	gene_id "ENSMUSG00000045281.5"; transcript_id "ENSMUST00000064166.4"; gene_type "protein_coding"; gene_status "KNOWN"; gene_name "Gpr20"; transcript_type "protein_coding"; transcript_status "KNOWN"; transcript_name "Gpr20-201"; exon_number "2"; exon_id "ENSMUSE00000421274.4"; talon_gene "43486"; talon_transcript "111630"; talon_exon "577825"; ccdsid "CCDS27518.1"; exon_status "KNOWN"; level "2"; protein_id "ENSMUSP00000063910.4"; source "HAVANA"; tag "CCDS";
chr15	HAVANA	gene	73724798	73757226	.	+	.	gene_id "ENSMUSG00000059895.13"; gene_name "Ptp4a3"; gene_status "KNOWN"; gene_type "protein_coding"; talon_gene "43487"; havana_gene "OTTMUSG00000070779.1"; level "2"; tag "ncRNA_host";
chr15	HAVANA	transcript	73724798	73757227	.	+	.	gene_id "ENSMUSG00000059895.13"; transcript_id "ENSMUST00000230177.1"; gene_name "Ptp4a3"; gene_status "KNOWN"; gene_type "protein_coding"; transcript_type "protein_coding"; transcript_status "KNOWN"; transcript_name "Ptp4a3-207"; talon_gene "43487"; talon_transcript "111635"; ccdsid "CCDS27519.1"; havana_transcript "OTTMUST00000171055.1"; level "2"; protein_id "ENSMUSP00000154829.1"; source "HAVANA"; tag "CCDS";
chr15	HAVANA	exon	73724798	73724848	.	+	.	gene_id "ENSMUSG00000059895.13"; transcript_id "ENSMUST00000230177.1"; gene_type "protein_coding"; gene_status "KNOWN"; gene_name "Ptp4a3"; transcript_type "protein_coding"; transcript_status "KNOWN"; transcript_name "Ptp4a3-207"; exon_number "1"; exon_id "ENSMUSE00001439245.1"; talon_gene "43487"; talon_transcript "111635"; talon_exon "577840"; ccdsid "CCDS27519.1"; exon_status "KNOWN"; level "2"; protein_id "ENSMUSP00000154829.1"; source "HAVANA"; tag "CCDS";
chr15	HAVANA	exon	73751129	73752027	.	+	.	gene_id "ENSMUSG00000059895.13"; transcript_id "ENSMUST00000230177.1"; gene_type "protein_coding"; gene_status "KNOWN"; gene_name "Ptp4a3"; transcript_type "protein_coding"; transcript_status "KNOWN"; transcript_name "Ptp4a3-207"; exon_number "2"; exon_id "ENSMUSE00000325895.3"; talon_gene "43487"; talon_transcript "111635"; talon_exon "577834"; ccdsid "CCDS27519.1"; exon_status "KNOWN"; level "2"; protein_id "ENSMUSP00000155312.1"; source "HAVANA"; tag "cds_end_NF";
chr15	ENSEMBL	exon	73753756	73753848	.	+	.	gene_id "ENSMUSG00000059895.13"; transcript_id "ENSMUST00000230177.1"; gene_type "protein_coding"; gene_status "KNOWN"; gene_name "Ptp4a3"; transcript_type "protein_coding"; transcript_status "KNOWN"; transcript_name "Ptp4a3-207"; exon_number "3"; exon_id "ENSMUSE00000128704.3"; talon_gene "43487"; talon_transcript "111635"; talon_exon "577828"; ccdsid "CCDS27519.1"; exon_status "KNOWN"; level "3"; protein_id "ENSMUSP00000154829.1"; source "ENSEMBL"; tag "CCDS";
chr15	ENSEMBL	exon	73755294	73755424	.	+	.	gene_id "ENSMUSG00000059895.13"; transcript_id "ENSMUST00000230177.1"; gene_type "protein_coding"; gene_status "KNOWN"; gene_name "Ptp4a3"; transcript_type "protein_coding"; transcript_status "KNOWN"; transcript_name "Ptp4a3-207"; exon_number "4"; exon_id "ENSMUSE00000128702.3"; talon_gene "43487"; talon_transcript "111635"; talon_exon "577830"; ccdsid "CCDS27519.1"; exon_status "KNOWN"; level "3"; protein_id "ENSMUSP00000154829.1"; source "ENSEMBL"; tag "CCDS";
chr15	HAVANA	exon	73756028	73756102	.	+	.	gene_id "ENSMUSG00000059895.13"; transcript_id "ENSMUST00000230177.1"; gene_type "protein_coding"; gene_status "KNOWN"; gene_name "Ptp4a3"; transcript_type "protein_coding"; transcript_status "KNOWN"; transcript_name "Ptp4a3-207"; exon_number "5"; exon_id "ENSMUSE00000325882.3"; talon_gene "43487"; talon_transcript "111635"; talon_exon "577836"; ccdsid "CCDS27519.1"; exon_status "KNOWN"; level "2"; protein_id "ENSMUSP00000154829.1"; source "HAVANA"; tag "CCDS";
chr15	HAVANA	exon	73756797	73757227	.	+	.	gene_id "ENSMUSG00000059895.13"; transcript_id "ENSMUST00000230177.1"; gene_type "protein_coding"; gene_status "KNOWN"; gene_name "Ptp4a3"; transcript_type "protein_coding"; transcript_status "KNOWN"; transcript_name "Ptp4a3-207"; exon_number "6"; exon_id "ENSMUSE00001441964.1"; talon_gene "43487"; talon_transcript "111635"; talon_exon "577842"; ccdsid "CCDS27519.1"; exon_status "KNOWN"; level "2"; protein_id "ENSMUSP00000154829.1"; source "HAVANA"; tag "CCDS";
chr15	HAVANA	transcript	73724930	73757228	.	+	.	gene_id "ENSMUSG00000059895.13"; transcript_id "ENSMUST00000163582.8"; gene_name "Ptp4a3"; gene_status "KNOWN"; gene_type "protein_coding"; transcript_type "protein_coding"; transcript_status "KNOWN"; transcript_name "Ptp4a3-202"; talon_gene "43487"; talon_transcript "111636"; ccdsid "CCDS27519.1"; havana_transcript "OTTMUST00000171056.1"; level "2"; protein_id "ENSMUSP00000131281.1"; source "HAVANA"; tag "CCDS"; transcript_support_level "1";
chr15	HAVANA	exon	73724930	73725569	.	+	.	gene_id "ENSMUSG00000059895.13"; transcript_id "ENSMUST00000163582.8"; gene_type "protein_coding"; gene_status "KNOWN"; gene_name "Ptp4a3"; transcript_type "protein_coding"; transcript_status "KNOWN"; transcript_name "Ptp4a3-202"; exon_number "1"; exon_id "ENSMUSE00000904702.1"; talon_gene "43487"; talon_transcript "111636"; talon_exon "577843"; ccdsid "CCDS27519.1"; exon_status "KNOWN"; level "2"; protein_id "ENSMUSP00000131281.1"; source "HAVANA"; tag "CCDS";
chr15	HAVANA	exon	73751129	73752027	.	+	.	gene_id "ENSMUSG00000059895.13"; transcript_id "ENSMUST00000163582.8"; gene_type "protein_coding"; gene_status "KNOWN"; gene_name "Ptp4a3"; transcript_type "protein_coding"; transcript_status "KNOWN"; transcript_name "Ptp4a3-202"; exon_number "2"; exon_id "ENSMUSE00000325895.3"; talon_gene "43487"; talon_transcript "111636"; talon_exon "577834"; ccdsid "CCDS27519.1"; exon_status "KNOWN"; level "2"; protein_id "ENSMUSP00000155312.1"; source "HAVANA"; tag "cds_end_NF";
chr15	ENSEMBL	exon	73753756	73753848	.	+	.	gene_id "ENSMUSG00000059895.13"; transcript_id "ENSMUST00000163582.8"; gene_type "protein_coding"; gene_status "KNOWN"; gene_name "Ptp4a3"; transcript_type "protein_coding"; transcript_status "KNOWN"; transcript_name "Ptp4a3-202"; exon_number "3"; exon_id "ENSMUSE00000128704.3"; talon_gene "43487"; talon_transcript "111636"; talon_exon "577828"; ccdsid "CCDS27519.1"; exon_status "KNOWN"; level "3"; protein_id "ENSMUSP00000154829.1"; source "ENSEMBL"; tag "CCDS";
chr15	ENSEMBL	exon	73755294	73755424	.	+	.	gene_id "ENSMUSG00000059895.13"; transcript_id "ENSMUST00000163582.8"; gene_type "protein_coding"; gene_status "KNOWN"; gene_name "Ptp4a3"; transcript_type "protein_coding"; transcript_status "KNOWN"; transcript_name "Ptp4a3-202"; exon_number "4"; exon_id "ENSMUSE00000128702.3"; talon_gene "43487"; talon_transcript "111636"; talon_exon "577830"; ccdsid "CCDS27519.1"; exon_status "KNOWN"; level "3"; protein_id "ENSMUSP00000154829.1"; source "ENSEMBL"; tag "CCDS";
chr15	HAVANA	exon	73756028	73756102	.	+	.	gene_id "ENSMUSG00000059895.13"; transcript_id "ENSMUST00000163582.8"; gene_type "protein_coding"; gene_status "KNOWN"; gene_name "Ptp4a3"; transcript_type "protein_coding"; transcript_status "KNOWN"; transcript_name "Ptp4a3-202"; exon_number "5"; exon_id "ENSMUSE00000325882.3"; talon_gene "43487"; talon_transcript "111636"; talon_exon "577836"; ccdsid "CCDS27519.1"; exon_status "KNOWN"; level "2"; protein_id "ENSMUSP00000154829.1"; source "HAVANA"; tag "CCDS";
chr15	HAVANA	exon	73756797	73757228	.	+	.	gene_id "ENSMUSG00000059895.13"; transcript_id "ENSMUST00000163582.8"; gene_type "protein_coding"; gene_status "KNOWN"; gene_name "Ptp4a3"; transcript_type "protein_coding"; transcript_status "KNOWN"; transcript_name "Ptp4a3-202"; exon_number "6"; exon_id "ENSMUSE00001438110.1"; talon_gene "43487"; talon_transcript "111636"; talon_exon "577845"; ccdsid "CCDS27519.1"; exon_status "KNOWN"; level "2"; protein_id "ENSMUSP00000131281.1"; source "HAVANA"; tag "CCDS";
chr15	HAVANA	transcript	73748026	73757226	.	+	.	gene_id "ENSMUSG00000059895.13"; transcript_id "ENSMUST00000229339.1"; gene_name "Ptp4a3"; gene_status "KNOWN"; gene_type "protein_coding"; transcript_type "retained_intron"; transcript_status "KNOWN"; transcript_name "Ptp4a3-205"; talon_gene "43487"; talon_transcript "111639"; havana_transcript "OTTMUST00000171059.1"; level "2"; source "HAVANA";
chr15	HAVANA	exon	73748026	73753848	.	+	.	gene_id "ENSMUSG00000059895.13"; transcript_id "ENSMUST00000229339.1"; gene_type "protein_coding"; gene_status "KNOWN"; gene_name "Ptp4a3"; transcript_type "retained_intron"; transcript_status "KNOWN"; transcript_name "Ptp4a3-205"; exon_number "1"; exon_id "ENSMUSE00001437552.1"; talon_gene "43487"; talon_transcript "111639"; talon_exon "577850"; exon_status "KNOWN"; level "2"; source "HAVANA";
chr15	ENSEMBL	exon	73755294	73755424	.	+	.	gene_id "ENSMUSG00000059895.13"; transcript_id "ENSMUST00000229339.1"; gene_type "protein_coding"; gene_status "KNOWN"; gene_name "Ptp4a3"; transcript_type "retained_intron"; transcript_status "KNOWN"; transcript_name "Ptp4a3-205"; exon_number "2"; exon_id "ENSMUSE00000128702.3"; talon_gene "43487"; talon_transcript "111639"; talon_exon "577830"; ccdsid "CCDS27519.1"; exon_status "KNOWN"; level "3"; protein_id "ENSMUSP00000154829.1"; source "ENSEMBL"; tag "CCDS";
chr15	HAVANA	exon	73756028	73756102	.	+	.	gene_id "ENSMUSG00000059895.13"; transcript_id "ENSMUST00000229339.1"; gene_type "protein_coding"; gene_status "KNOWN"; gene_name "Ptp4a3"; transcript_type "retained_intron"; transcript_status "KNOWN"; transcript_name "Ptp4a3-205"; exon_number "3"; exon_id "ENSMUSE00000325882.3"; talon_gene "43487"; talon_transcript "111639"; talon_exon "577836"; ccdsid "CCDS27519.1"; exon_status "KNOWN"; level "2"; protein_id "ENSMUSP00000154829.1"; source "HAVANA"; tag "CCDS";
chr15	HAVANA	exon	73756797	73757226	.	+	.	gene_id "ENSMUSG00000059895.13"; transcript_id "ENSMUST00000229339.1"; gene_type "protein_coding"; gene_status "KNOWN"; gene_name "Ptp4a3"; transcript_type "retained_intron"; transcript_status "KNOWN"; transcript_name "Ptp4a3-205"; exon_number "4"; exon_id "ENSMUSE00001441336.1"; talon_gene "43487"; talon_transcript "111639"; talon_exon "577851"; exon_status "KNOWN"; level "2"; source "HAVANA";
chr15	HAVANA	transcript	73748374	73758766	.	+	.	gene_id "ENSMUSG00000059895.13"; transcript_id "ENSMUST00000053232.7"; gene_name "Ptp4a3"; gene_status "KNOWN"; gene_type "protein_coding"; transcript_type "protein_coding"; transcript_status "KNOWN"; transcript_name "Ptp4a3-201"; talon_gene "43487"; talon_transcript "111640"; ccdsid "CCDS27519.1"; havana_transcript "OTTMUST00000171060.1"; level "2"; protein_id "ENSMUSP00000060956.6"; source "HAVANA"; tag "CCDS"; transcript_support_level "1";
chr15	HAVANA	exon	73748374	73748465	.	+	.	gene_id "ENSMUSG00000059895.13"; transcript_id "ENSMUST00000053232.7"; gene_type "protein_coding"; gene_status "KNOWN"; gene_name "Ptp4a3"; transcript_type "protein_coding"; transcript_status "KNOWN"; transcript_name "Ptp4a3-201"; exon_number "1"; exon_id "ENSMUSE00000682438.4"; talon_gene "43487"; talon_transcript "111640"; talon_exon "577852"; ccdsid "CCDS27519.1"; exon_status "KNOWN"; level "2"; protein_id "ENSMUSP00000060956.6"; source "HAVANA"; tag "CCDS";
chr15	HAVANA	exon	73751129	73752027	.	+	.	gene_id "ENSMUSG00000059895.13"; transcript_id "ENSMUST00000053232.7"; gene_type "protein_coding"; gene_status "KNOWN"; gene_name "Ptp4a3"; transcript_type "protein_coding"; transcript_status "KNOWN"; transcript_name "Ptp4a3-201"; exon_number "2"; exon_id "ENSMUSE00000325895.3"; talon_gene "43487"; talon_transcript "111640"; talon_exon "577834"; ccdsid "CCDS27519.1"; exon_status "KNOWN"; level "2"; protein_id "ENSMUSP00000155312.1"; source "HAVANA"; tag "cds_end_NF";
chr15	ENSEMBL	exon	73753756	73753848	.	+	.	gene_id "ENSMUSG00000059895.13"; transcript_id "ENSMUST00000053232.7"; gene_type "protein_coding"; gene_status "KNOWN"; gene_name "Ptp4a3"; transcript_type "protein_coding"; transcript_status "KNOWN"; transcript_name "Ptp4a3-201"; exon_number "3"; exon_id "ENSMUSE00000128704.3"; talon_gene "43487"; talon_transcript "111640"; talon_exon "577828"; ccdsid "CCDS27519.1"; exon_status "KNOWN"; level "3"; protein_id "ENSMUSP00000154829.1"; source "ENSEMBL"; tag "CCDS";
chr15	ENSEMBL	exon	73755294	73755424	.	+	.	gene_id "ENSMUSG00000059895.13"; transcript_id "ENSMUST00000053232.7"; gene_type "protein_coding"; gene_status "KNOWN"; gene_name "Ptp4a3"; transcript_type "protein_coding"; transcript_status "KNOWN"; transcript_name "Ptp4a3-201"; exon_number "4"; exon_id "ENSMUSE00000128702.3"; talon_gene "43487"; talon_transcript "111640"; talon_exon "577830"; ccdsid "CCDS27519.1"; exon_status "KNOWN"; level "3"; protein_id "ENSMUSP00000154829.1"; source "ENSEMBL"; tag "CCDS";
chr15	HAVANA	exon	73756028	73756102	.	+	.	gene_id "ENSMUSG00000059895.13"; transcript_id "ENSMUST00000053232.7"; gene_type "protein_coding"; gene_status "KNOWN"; gene_name "Ptp4a3"; transcript_type "protein_coding"; transcript_status "KNOWN"; transcript_name "Ptp4a3-201"; exon_number "5"; exon_id "ENSMUSE00000325882.3"; talon_gene "43487"; talon_transcript "111640"; talon_exon "577836"; ccdsid "CCDS27519.1"; exon_status "KNOWN"; level "2"; protein_id "ENSMUSP00000154829.1"; source "HAVANA"; tag "CCDS";
chr15	HAVANA	exon	73756797	73758766	.	+	.	gene_id "ENSMUSG00000059895.13"; transcript_id "ENSMUST00000053232.7"; gene_type "protein_coding"; gene_status "KNOWN"; gene_name "Ptp4a3"; transcript_type "protein_coding"; transcript_status "KNOWN"; transcript_name "Ptp4a3-201"; exon_number "6"; exon_id "ENSMUSE00000390855.6"; talon_gene "43487"; talon_transcript "111640"; talon_exon "577838"; ccdsid "CCDS27519.1"; exon_status "KNOWN"; level "2"; protein_id "ENSMUSP00000060956.6"; source "HAVANA"; tag "CCDS";
chr15	TALON	transcript	73751129	73757226	.	+	.	gene_id "ENSMUSG00000059895.13"; transcript_id "ENCODEMT000226336"; gene_name "Ptp4a3"; gene_status "KNOWN"; gene_type "protein_coding"; transcript_status "NOVEL"; transcript_name "ENCODEMT000226336"; talon_gene "43487"; talon_transcript "226336"; ISM-suffix_to_IDs "111632,111635,111636,111640,225837,225960,226153,226154,226202,226278,226289,226292,226294,226325,226334"; ISM-suffix_transcript "TRUE"; ISM_to_IDs "111632,111635,111636,111640,225837,225960,226153,226154,226202,226278,226289,226292,226294,226325,226334"; ISM_transcript "TRUE";
chr15	HAVANA	exon	73751129	73752027	.	+	.	gene_id "ENSMUSG00000059895.13"; transcript_id "ENCODEMT000226336"; gene_type "protein_coding"; gene_status "KNOWN"; gene_name "Ptp4a3"; transcript_status "NOVEL"; transcript_name "ENCODEMT000226336"; exon_number "1"; exon_id "ENSMUSE00000325895.3"; talon_gene "43487"; talon_transcript "226336"; talon_exon "577834"; ccdsid "CCDS27519.1"; exon_status "KNOWN"; level "2"; protein_id "ENSMUSP00000155312.1"; source "HAVANA"; tag "cds_end_NF";
chr15	ENSEMBL	exon	73753756	73753848	.	+	.	gene_id "ENSMUSG00000059895.13"; transcript_id "ENCODEMT000226336"; gene_type "protein_coding"; gene_status "KNOWN"; gene_name "Ptp4a3"; transcript_status "NOVEL"; transcript_name "ENCODEMT000226336"; exon_number "2"; exon_id "ENSMUSE00000128704.3"; talon_gene "43487"; talon_transcript "226336"; talon_exon "577828"; ccdsid "CCDS27519.1"; exon_status "KNOWN"; level "3"; protein_id "ENSMUSP00000154829.1"; source "ENSEMBL"; tag "CCDS";
chr15	ENSEMBL	exon	73755294	73755424	.	+	.	gene_id "ENSMUSG00000059895.13"; transcript_id "ENCODEMT000226336"; gene_type "protein_coding"; gene_status "KNOWN"; gene_name "Ptp4a3"; transcript_status "NOVEL"; transcript_name "ENCODEMT000226336"; exon_number "3"; exon_id "ENSMUSE00000128702.3"; talon_gene "43487"; talon_transcript "226336"; talon_exon "577830"; ccdsid "CCDS27519.1"; exon_status "KNOWN"; level "3"; protein_id "ENSMUSP00000154829.1"; source "ENSEMBL"; tag "CCDS";
chr15	HAVANA	exon	73756028	73756102	.	+	.	gene_id "ENSMUSG00000059895.13"; transcript_id "ENCODEMT000226336"; gene_type "protein_coding"; gene_status "KNOWN"; gene_name "Ptp4a3"; transcript_status "NOVEL"; transcript_name "ENCODEMT000226336"; exon_number "4"; exon_id "ENSMUSE00000325882.3"; talon_gene "43487"; talon_transcript "226336"; talon_exon "577836"; ccdsid "CCDS27519.1"; exon_status "KNOWN"; level "2"; protein_id "ENSMUSP00000154829.1"; source "HAVANA"; tag "CCDS";
chr15	HAVANA	exon	73756797	73757226	.	+	.	gene_id "ENSMUSG00000059895.13"; transcript_id "ENCODEMT000226336"; gene_type "protein_coding"; gene_status "KNOWN"; gene_name "Ptp4a3"; transcript_status "NOVEL"; transcript_name "ENCODEMT000226336"; exon_number "5"; exon_id "ENSMUSE00001441336.1"; talon_gene "43487"; talon_transcript "226336"; talon_exon "577851"; exon_status "KNOWN"; level "2"; source "HAVANA";
chr15	HAVANA	gene	73796736	73839699	.	-	.	gene_id "ENSMUSG00000072487.10"; gene_name "Mroh5"; gene_status "KNOWN"; gene_type "protein_coding"; talon_gene "43489"; havana_gene "OTTMUSG00000028047.5"; level "2"; tag "overlapping_locus";
chr15	HAVANA	transcript	73796736	73839699	.	-	.	gene_id "ENSMUSG00000072487.10"; transcript_id "ENSMUST00000136698.1"; gene_name "Mroh5"; gene_status "KNOWN"; gene_type "protein_coding"; transcript_type "retained_intron"; transcript_status "KNOWN"; transcript_name "Mroh5-204"; talon_gene "43489"; talon_transcript "111646"; havana_transcript "OTTMUST00000069456.1"; level "2"; source "HAVANA"; transcript_support_level "1";
chr15	HAVANA	exon	73839568	73839699	.	-	.	gene_id "ENSMUSG00000072487.10"; transcript_id "ENSMUST00000136698.1"; gene_type "protein_coding"; gene_status "KNOWN"; gene_name "Mroh5"; transcript_type "retained_intron"; transcript_status "KNOWN"; transcript_name "Mroh5-204"; exon_number "1"; exon_id "ENSMUSE00000787557.1"; talon_gene "43489"; talon_transcript "111646"; talon_exon "577915"; exon_status "KNOWN"; level "2"; source "HAVANA";
chr15	HAVANA	exon	73819284	73819412	.	-	.	gene_id "ENSMUSG00000072487.10"; transcript_id "ENSMUST00000136698.1"; gene_type "protein_coding"; gene_status "KNOWN"; gene_name "Mroh5"; transcript_type "retained_intron"; transcript_status "KNOWN"; transcript_name "Mroh5-204"; exon_number "2"; exon_id "ENSMUSE00001213577.1"; talon_gene "43489"; talon_transcript "111646"; talon_exon "577861"; ccdsid "CCDS27520.1"; exon_status "KNOWN"; level "2"; protein_id "ENSMUSP00000118236.1"; source "HAVANA"; tag "CAGE_supported_TSS";
chr15	ENSEMBL	exon	73800092	73800251	.	-	.	gene_id "ENSMUSG00000072487.10"; transcript_id "ENSMUST00000136698.1"; gene_type "protein_coding"; gene_status "KNOWN"; gene_name "Mroh5"; transcript_type "retained_intron"; transcript_status "KNOWN"; transcript_name "Mroh5-204"; exon_number "3"; exon_id "ENSMUSE00001301099.1"; talon_gene "43489"; talon_transcript "111646"; talon_exon "577863"; ccdsid "CCDS27520.1"; exon_status "KNOWN"; level "3"; protein_id "ENSMUSP00000105648.2"; source "ENSEMBL"; tag "appris_alternative_2";
chr15	HAVANA	exon	73796736	73798932	.	-	.	gene_id "ENSMUSG00000072487.10"; transcript_id "ENSMUST00000136698.1"; gene_type "protein_coding"; gene_status "KNOWN"; gene_name "Mroh5"; transcript_type "retained_intron"; transcript_status "KNOWN"; transcript_name "Mroh5-204"; exon_number "4"; exon_id "ENSMUSE00000842455.1"; talon_gene "43489"; talon_transcript "111646"; talon_exon "577916"; exon_status "KNOWN"; level "2"; source "HAVANA";
chr15	HAVANA	gene	74093686	74094333	.	-	.	gene_id "ENSMUSG00000082585.3"; gene_name "Gm15387"; gene_status "KNOWN"; gene_type "processed_pseudogene"; talon_gene "43494"; havana_gene "OTTMUSG00000020977.1"; level "2";
chr15	HAVANA	transcript	74093686	74094333	.	-	.	gene_id "ENSMUSG00000082585.3"; transcript_id "ENSMUST00000120421.1"; gene_name "Gm15387"; gene_status "KNOWN"; gene_type "processed_pseudogene"; transcript_type "processed_pseudogene"; transcript_status "KNOWN"; transcript_name "Gm15387-201"; talon_gene "43494"; talon_transcript "111651"; havana_transcript "OTTMUST00000049607.1"; level "2"; ont "PGO:0000004"; source "HAVANA"; tag "basic"; transcript_support_level "NA";
chr15	HAVANA	exon	74093686	74094333	.	-	.	gene_id "ENSMUSG00000082585.3"; transcript_id "ENSMUST00000120421.1"; gene_type "processed_pseudogene"; gene_status "KNOWN"; gene_name "Gm15387"; transcript_type "processed_pseudogene"; transcript_status "KNOWN"; transcript_name "Gm15387-201"; exon_number "1"; exon_id "ENSMUSE00000716431.1"; talon_gene "43494"; talon_transcript "111651"; talon_exon "577935"; exon_status "KNOWN"; level "2"; ont "PGO:0000004"; source "HAVANA"; tag "basic";
chr15	HAVANA	gene	74563792	74589464	.	+	.	gene_id "ENSMUSG00000034730.17"; gene_name "Adgrb1"; gene_status "KNOWN"; gene_type "protein_coding"; talon_gene "43495"; havana_gene "OTTMUSG00000045270.9"; level "2"; tag "ncRNA_host";
chr15	HAVANA	transcript	74563792	74589464	.	+	.	gene_id "ENSMUSG00000034730.17"; transcript_id "ENSMUST00000185682.6"; gene_name "Adgrb1"; gene_status "KNOWN"; gene_type "protein_coding"; transcript_type "protein_coding"; transcript_status "KNOWN"; transcript_name "Adgrb1-203"; talon_gene "43495"; talon_transcript "111658"; havana_transcript "OTTMUST00000118902.1"; level "2"; protein_id "ENSMUSP00000139428.1"; source "HAVANA"; tag "basic"; transcript_support_level "1";
chr15	HAVANA	exon	74563792	74563881	.	+	.	gene_id "ENSMUSG00000034730.17"; transcript_id "ENSMUST00000185682.6"; gene_type "protein_coding"; gene_status "KNOWN"; gene_name "Adgrb1"; transcript_type "protein_coding"; transcript_status "KNOWN"; transcript_name "Adgrb1-203"; exon_number "1"; exon_id "ENSMUSE00001322552.1"; talon_gene "43495"; talon_transcript "111658"; talon_exon "578014"; exon_status "KNOWN"; level "2"; protein_id "ENSMUSP00000139428.1"; source "HAVANA"; tag "basic";
chr15	HAVANA	exon	74563960	74564101	.	+	.	gene_id "ENSMUSG00000034730.17"; transcript_id "ENSMUST00000185682.6"; gene_type "protein_coding"; gene_status "KNOWN"; gene_name "Adgrb1"; transcript_type "protein_coding"; transcript_status "KNOWN"; transcript_name "Adgrb1-203"; exon_number "2"; exon_id "ENSMUSE00001080473.1"; talon_gene "43495"; talon_transcript "111658"; talon_exon "577970"; ccdsid "CCDS70635.1"; exon_status "KNOWN"; level "2"; protein_id "ENSMUSP00000046097.9"; source "HAVANA"; tag "CCDS";
chr15	ENSEMBL	exon	74569869	74569972	.	+	.	gene_id "ENSMUSG00000034730.17"; transcript_id "ENSMUST00000185682.6"; gene_type "protein_coding"; gene_status "KNOWN"; gene_name "Adgrb1"; transcript_type "protein_coding"; transcript_status "KNOWN"; transcript_name "Adgrb1-203"; exon_number "3"; exon_id "ENSMUSE00001237395.1"; talon_gene "43495"; talon_transcript "111658"; talon_exon "577972"; ccdsid "CCDS70635.1"; exon_status "KNOWN"; level "3"; protein_id "ENSMUSP00000127122.1"; source "ENSEMBL"; tag "basic";
chr15	ENSEMBL	exon	74571413	74571515	.	+	.	gene_id "ENSMUSG00000034730.17"; transcript_id "ENSMUST00000185682.6"; gene_type "protein_coding"; gene_status "KNOWN"; gene_name "Adgrb1"; transcript_type "protein_coding"; transcript_status "KNOWN"; transcript_name "Adgrb1-203"; exon_number "4"; exon_id "ENSMUSE00001000407.1"; talon_gene "43495"; talon_transcript "111658"; talon_exon "577974"; ccdsid "CCDS70635.1"; exon_status "KNOWN"; level "3"; protein_id "ENSMUSP00000127122.1"; source "ENSEMBL"; tag "basic";
chr15	ENSEMBL	exon	74572075	74572225	.	+	.	gene_id "ENSMUSG00000034730.17"; transcript_id "ENSMUST00000185682.6"; gene_type "protein_coding"; gene_status "KNOWN"; gene_name "Adgrb1"; transcript_type "protein_coding"; transcript_status "KNOWN"; transcript_name "Adgrb1-203"; exon_number "5"; exon_id "ENSMUSE00001023306.1"; talon_gene "43495"; talon_transcript "111658"; talon_exon "577976"; ccdsid "CCDS70635.1"; exon_status "KNOWN"; level "3"; protein_id "ENSMUSP00000127122.1"; source "ENSEMBL"; tag "basic";
chr15	ENSEMBL	exon	74572807	74572876	.	+	.	gene_id "ENSMUSG00000034730.17"; transcript_id "ENSMUST00000185682.6"; gene_type "protein_coding"; gene_status "KNOWN"; gene_name "Adgrb1"; transcript_type "protein_coding"; transcript_status "KNOWN"; transcript_name "Adgrb1-203"; exon_number "6"; exon_id "ENSMUSE00001076526.1"; talon_gene "43495"; talon_transcript "111658"; talon_exon "577978"; ccdsid "CCDS70635.1"; exon_status "KNOWN"; level "3"; protein_id "ENSMUSP00000127122.1"; source "ENSEMBL"; tag "basic";
chr15	ENSEMBL	exon	74574102	74574168	.	+	.	gene_id "ENSMUSG00000034730.17"; transcript_id "ENSMUST00000185682.6"; gene_type "protein_coding"; gene_status "KNOWN"; gene_name "Adgrb1"; transcript_type "protein_coding"; transcript_status "KNOWN"; transcript_name "Adgrb1-203"; exon_number "7"; exon_id "ENSMUSE00000255124.1"; talon_gene "43495"; talon_transcript "111658"; talon_exon "577980"; ccdsid "CCDS70635.1"; exon_status "KNOWN"; level "3"; protein_id "ENSMUSP00000127122.1"; source "ENSEMBL"; tag "basic";
chr15	ENSEMBL	exon	74575839	74575924	.	+	.	gene_id "ENSMUSG00000034730.17"; transcript_id "ENSMUST00000185682.6"; gene_type "protein_coding"; gene_status "KNOWN"; gene_name "Adgrb1"; transcript_type "protein_coding"; transcript_status "KNOWN"; transcript_name "Adgrb1-203"; exon_number "8"; exon_id "ENSMUSE00000255114.1"; talon_gene "43495"; talon_transcript "111658"; talon_exon "577982"; ccdsid "CCDS70635.1"; exon_status "KNOWN"; level "3"; protein_id "ENSMUSP00000127122.1"; source "ENSEMBL"; tag "basic";
chr15	ENSEMBL	exon	74580565	74580736	.	+	.	gene_id "ENSMUSG00000034730.17"; transcript_id "ENSMUST00000185682.6"; gene_type "protein_coding"; gene_status "KNOWN"; gene_name "Adgrb1"; transcript_type "protein_coding"; transcript_status "KNOWN"; transcript_name "Adgrb1-203"; exon_number "9"; exon_id "ENSMUSE00000255104.1"; talon_gene "43495"; talon_transcript "111658"; talon_exon "577984"; ccdsid "CCDS70635.1"; exon_status "KNOWN"; level "3"; protein_id "ENSMUSP00000127122.1"; source "ENSEMBL"; tag "basic";
chr15	ENSEMBL	exon	74582892	74582987	.	+	.	gene_id "ENSMUSG00000034730.17"; transcript_id "ENSMUST00000185682.6"; gene_type "protein_coding"; gene_status "KNOWN"; gene_name "Adgrb1"; transcript_type "protein_coding"; transcript_status "KNOWN"; transcript_name "Adgrb1-203"; exon_number "10"; exon_id "ENSMUSE00000255097.1"; talon_gene "43495"; talon_transcript "111658"; talon_exon "577986"; ccdsid "CCDS70635.1"; exon_status "KNOWN"; level "3"; protein_id "ENSMUSP00000127122.1"; source "ENSEMBL"; tag "basic";
chr15	ENSEMBL	exon	74584378	74584417	.	+	.	gene_id "ENSMUSG00000034730.17"; transcript_id "ENSMUST00000185682.6"; gene_type "protein_coding"; gene_status "KNOWN"; gene_name "Adgrb1"; transcript_type "protein_coding"; transcript_status "KNOWN"; transcript_name "Adgrb1-203"; exon_number "11"; exon_id "ENSMUSE00000255088.1"; talon_gene "43495"; talon_transcript "111658"; talon_exon "577988"; ccdsid "CCDS70635.1"; exon_status "KNOWN"; level "3"; protein_id "ENSMUSP00000127122.1"; source "ENSEMBL"; tag "basic";
chr15	ENSEMBL	exon	74586757	74587457	.	+	.	gene_id "ENSMUSG00000034730.17"; transcript_id "ENSMUST00000185682.6"; gene_type "protein_coding"; gene_status "KNOWN"; gene_name "Adgrb1"; transcript_type "protein_coding"; transcript_status "KNOWN"; transcript_name "Adgrb1-203"; exon_number "12"; exon_id "ENSMUSE00000399616.1"; talon_gene "43495"; talon_transcript "111658"; talon_exon "577990"; ccdsid "CCDS70635.1"; exon_status "KNOWN"; level "3"; protein_id "ENSMUSP00000127122.1"; source "ENSEMBL"; tag "basic";
chr15	ENSEMBL	exon	74588107	74588142	.	+	.	gene_id "ENSMUSG00000034730.17"; transcript_id "ENSMUST00000185682.6"; gene_type "protein_coding"; gene_status "KNOWN"; gene_name "Adgrb1"; transcript_type "protein_coding"; transcript_status "KNOWN"; transcript_name "Adgrb1-203"; exon_number "13"; exon_id "ENSMUSE00000255061.1"; talon_gene "43495"; talon_transcript "111658"; talon_exon "577992"; ccdsid "CCDS70635.1"; exon_status "KNOWN"; level "3"; protein_id "ENSMUSP00000127122.1"; source "ENSEMBL"; tag "basic";
chr15	ENSEMBL	exon	74588304	74588411	.	+	.	gene_id "ENSMUSG00000034730.17"; transcript_id "ENSMUST00000185682.6"; gene_type "protein_coding"; gene_status "KNOWN"; gene_name "Adgrb1"; transcript_type "protein_coding"; transcript_status "KNOWN"; transcript_name "Adgrb1-203"; exon_number "14"; exon_id "ENSMUSE00000255053.1"; talon_gene "43495"; talon_transcript "111658"; talon_exon "577994"; ccdsid "CCDS70635.1"; exon_status "KNOWN"; level "3"; protein_id "ENSMUSP00000127122.1"; source "ENSEMBL"; tag "basic";
chr15	HAVANA	exon	74588687	74589464	.	+	.	gene_id "ENSMUSG00000034730.17"; transcript_id "ENSMUST00000185682.6"; gene_type "protein_coding"; gene_status "KNOWN"; gene_name "Adgrb1"; transcript_type "protein_coding"; transcript_status "KNOWN"; transcript_name "Adgrb1-203"; exon_number "15"; exon_id "ENSMUSE00001335990.1"; talon_gene "43495"; talon_transcript "111658"; talon_exon "577996"; ccdsid "CCDS70635.1"; exon_status "KNOWN"; level "2"; protein_id "ENSMUSP00000046097.9"; source "HAVANA"; tag "CCDS";
chr15	HAVANA	gene	74669083	74672570	.	-	.	gene_id "ENSMUSG00000022602.14"; gene_name "Arc"; gene_status "KNOWN"; gene_type "protein_coding"; talon_gene "43498"; havana_gene "OTTMUSG00000016386.3"; level "2";
chr15	HAVANA	transcript	74669083	74672568	.	-	.	gene_id "ENSMUSG00000022602.14"; transcript_id "ENSMUST00000023268.13"; gene_name "Arc"; gene_status "KNOWN"; gene_type "protein_coding"; transcript_type "protein_coding"; transcript_status "KNOWN"; transcript_name "Arc-201"; talon_gene "43498"; talon_transcript "111671"; ccdsid "CCDS37102.1"; havana_transcript "OTTMUST00000047955.2"; level "2"; protein_id "ENSMUSP00000023268.6"; source "HAVANA"; tag "CCDS"; transcript_support_level "1";
chr15	HAVANA	exon	74670565	74672568	.	-	.	gene_id "ENSMUSG00000022602.14"; transcript_id "ENSMUST00000023268.13"; gene_type "protein_coding"; gene_status "KNOWN"; gene_name "Arc"; transcript_type "protein_coding"; transcript_status "KNOWN"; transcript_name "Arc-201"; exon_number "1"; exon_id "ENSMUSE00000254627.4"; talon_gene "43498"; talon_transcript "111671"; talon_exon "578105"; ccdsid "CCDS37102.1"; exon_status "KNOWN"; level "2"; protein_id "ENSMUSP00000023268.6"; source "HAVANA"; tag "CCDS";
chr15	HAVANA	exon	74670180	74670319	.	-	.	gene_id "ENSMUSG00000022602.14"; transcript_id "ENSMUST00000023268.13"; gene_type "protein_coding"; gene_status "KNOWN"; gene_name "Arc"; transcript_type "protein_coding"; transcript_status "KNOWN"; transcript_name "Arc-201"; exon_number "2"; exon_id "ENSMUSE00000254617.2"; talon_gene "43498"; talon_transcript "111671"; talon_exon "578107"; ccdsid "CCDS37102.1"; exon_status "KNOWN"; level "2"; protein_id "ENSMUSP00000023268.6"; source "HAVANA"; tag "CCDS";
chr15	HAVANA	exon	74669083	74669993	.	-	.	gene_id "ENSMUSG00000022602.14"; transcript_id "ENSMUST00000023268.13"; gene_type "protein_coding"; gene_status "KNOWN"; gene_name "Arc"; transcript_type "protein_coding"; transcript_status "KNOWN"; transcript_name "Arc-201"; exon_number "3"; exon_id "ENSMUSE00000376606.5"; talon_gene "43498"; talon_transcript "111671"; talon_exon "578109"; ccdsid "CCDS37102.1"; exon_status "KNOWN"; level "2"; protein_id "ENSMUSP00000023268.6"; source "HAVANA"; tag "CCDS";
chr15	HAVANA	transcript	74669083	74672570	.	-	.	gene_id "ENSMUSG00000022602.14"; transcript_id "ENSMUST00000110009.3"; gene_name "Arc"; gene_status "KNOWN"; gene_type "protein_coding"; transcript_type "protein_coding"; transcript_status "KNOWN"; transcript_name "Arc-202"; talon_gene "43498"; talon_transcript "111672"; ccdsid "CCDS37102.1"; havana_transcript "OTTMUST00000039452.1"; level "2"; protein_id "ENSMUSP00000105636.3"; source "HAVANA"; tag "CCDS"; transcript_support_level "1";
chr15	HAVANA	exon	74670565	74672570	.	-	.	gene_id "ENSMUSG00000022602.14"; transcript_id "ENSMUST00000110009.3"; gene_type "protein_coding"; gene_status "KNOWN"; gene_name "Arc"; transcript_type "protein_coding"; transcript_status "KNOWN"; transcript_name "Arc-202"; exon_number "1"; exon_id "ENSMUSE00000682361.1"; talon_gene "43498"; talon_transcript "111672"; talon_exon "578110"; ccdsid "CCDS37102.1"; exon_status "KNOWN"; level "2"; protein_id "ENSMUSP00000105636.3"; source "HAVANA"; tag "CCDS";
chr15	HAVANA	exon	74670180	74670316	.	-	.	gene_id "ENSMUSG00000022602.14"; transcript_id "ENSMUST00000110009.3"; gene_type "protein_coding"; gene_status "KNOWN"; gene_name "Arc"; transcript_type "protein_coding"; transcript_status "KNOWN"; transcript_name "Arc-202"; exon_number "2"; exon_id "ENSMUSE00000682358.1"; talon_gene "43498"; talon_transcript "111672"; talon_exon "578112"; ccdsid "CCDS37102.1"; exon_status "KNOWN"; level "2"; protein_id "ENSMUSP00000105636.3"; source "HAVANA"; tag "CCDS";
chr15	HAVANA	exon	74669083	74669993	.	-	.	gene_id "ENSMUSG00000022602.14"; transcript_id "ENSMUST00000110009.3"; gene_type "protein_coding"; gene_status "KNOWN"; gene_name "Arc"; transcript_type "protein_coding"; transcript_status "KNOWN"; transcript_name "Arc-202"; exon_number "3"; exon_id "ENSMUSE00000376606.5"; talon_gene "43498"; talon_transcript "111672"; talon_exon "578109"; ccdsid "CCDS37102.1"; exon_status "KNOWN"; level "2"; protein_id "ENSMUSP00000023268.6"; source "HAVANA"; tag "CCDS";
chr15	HAVANA	gene	74702301	74709535	.	-	.	gene_id "ENSMUSG00000046380.3"; gene_name "Jrk"; gene_status "KNOWN"; gene_type "protein_coding"; talon_gene "43499"; havana_gene "OTTMUSG00000023665.2"; level "2";
chr15	HAVANA	transcript	74702301	74709535	.	-	.	gene_id "ENSMUSG00000046380.3"; transcript_id "ENSMUST00000050234.3"; gene_name "Jrk"; gene_status "KNOWN"; gene_type "protein_coding"; transcript_type "protein_coding"; transcript_status "KNOWN"; transcript_name "Jrk-201"; talon_gene "43499"; talon_transcript "111673"; ccdsid "CCDS27524.1"; havana_transcript "OTTMUST00000057754.2"; level "2"; protein_id "ENSMUSP00000051842.2"; source "HAVANA"; tag "CCDS"; transcript_support_level "1";
chr15	HAVANA	exon	74709247	74709535	.	-	.	gene_id "ENSMUSG00000046380.3"; transcript_id "ENSMUST00000050234.3"; gene_type "protein_coding"; gene_status "KNOWN"; gene_name "Jrk"; transcript_type "protein_coding"; transcript_status "KNOWN"; transcript_name "Jrk-201"; exon_number "1"; exon_id "ENSMUSE00000432706.2"; talon_gene "43499"; talon_transcript "111673"; talon_exon "578113"; ccdsid "CCDS27524.1"; exon_status "KNOWN"; level "2"; protein_id "ENSMUSP00000051842.2"; source "HAVANA"; tag "CCDS";
chr15	HAVANA	exon	74702301	74707864	.	-	.	gene_id "ENSMUSG00000046380.3"; transcript_id "ENSMUST00000050234.3"; gene_type "protein_coding"; gene_status "KNOWN"; gene_name "Jrk"; transcript_type "protein_coding"; transcript_status "KNOWN"; transcript_name "Jrk-201"; exon_number "2"; exon_id "ENSMUSE00000362431.3"; talon_gene "43499"; talon_transcript "111673"; talon_exon "578115"; ccdsid "CCDS27524.1"; exon_status "KNOWN"; level "2"; protein_id "ENSMUSP00000051842.2"; source "HAVANA"; tag "CCDS";
chr15	HAVANA	gene	74721204	74724639	.	+	.	gene_id "ENSMUSG00000056665.2"; gene_name "Them6"; gene_status "KNOWN"; gene_type "protein_coding"; talon_gene "43503"; havana_gene "OTTMUSG00000045255.4"; level "2";
chr15	HAVANA	transcript	74721204	74724639	.	+	.	gene_id "ENSMUSG00000056665.2"; transcript_id "ENSMUST00000070923.2"; gene_name "Them6"; gene_status "KNOWN"; gene_type "protein_coding"; transcript_type "protein_coding"; transcript_status "KNOWN"; transcript_name "Them6-201"; talon_gene "43503"; talon_transcript "111678"; ccdsid "CCDS27527.1"; havana_transcript "OTTMUST00000118873.4"; level "2"; protein_id "ENSMUSP00000069692.1"; source "HAVANA"; tag "CCDS"; transcript_support_level "1";
chr15	HAVANA	exon	74721204	74721807	.	+	.	gene_id "ENSMUSG00000056665.2"; transcript_id "ENSMUST00000070923.2"; gene_type "protein_coding"; gene_status "KNOWN"; gene_name "Them6"; transcript_type "protein_coding"; transcript_status "KNOWN"; transcript_name "Them6-201"; exon_number "1"; exon_id "ENSMUSE00000432105.2"; talon_gene "43503"; talon_transcript "111678"; talon_exon "578124"; ccdsid "CCDS27527.1"; exon_status "KNOWN"; level "2"; protein_id "ENSMUSP00000069692.1"; source "HAVANA"; tag "CCDS";
chr15	HAVANA	exon	74723460	74724639	.	+	.	gene_id "ENSMUSG00000056665.2"; transcript_id "ENSMUST00000070923.2"; gene_type "protein_coding"; gene_status "KNOWN"; gene_name "Them6"; transcript_type "protein_coding"; transcript_status "KNOWN"; transcript_name "Them6-201"; exon_number "2"; exon_id "ENSMUSE00000432094.2"; talon_gene "43503"; talon_transcript "111678"; talon_exon "578126"; ccdsid "CCDS27527.1"; exon_status "KNOWN"; level "2"; protein_id "ENSMUSP00000069692.1"; source "HAVANA"; tag "CCDS";
chr15	HAVANA	gene	74747852	74753024	.	-	.	gene_id "ENSMUSG00000022594.14"; gene_name "Lynx1"; gene_status "KNOWN"; gene_type "protein_coding"; talon_gene "43507"; havana_gene "OTTMUSG00000045143.3"; level "2";
chr15	HAVANA	transcript	74747852	74753046	.	-	.	gene_id "ENSMUSG00000022594.14"; transcript_id "ENSMUST00000023259.14"; gene_name "Lynx1"; gene_status "KNOWN"; gene_type "protein_coding"; transcript_type "protein_coding"; transcript_status "KNOWN"; transcript_name "Lynx1-201"; talon_gene "43507"; talon_transcript "111684"; ccdsid "CCDS27530.1"; havana_transcript "OTTMUST00000118627.2"; level "2"; protein_id "ENSMUSP00000023259.8"; source "HAVANA"; tag "CCDS"; transcript_support_level "1";
chr15	HAVANA	exon	74752885	74753046	.	-	.	gene_id "ENSMUSG00000022594.14"; transcript_id "ENSMUST00000023259.14"; gene_type "protein_coding"; gene_status "KNOWN"; gene_name "Lynx1"; transcript_type "protein_coding"; transcript_status "KNOWN"; transcript_name "Lynx1-201"; exon_number "1"; exon_id "ENSMUSE00001326107.1"; talon_gene "43507"; talon_transcript "111684"; talon_exon "578149"; ccdsid "CCDS27530.1"; exon_status "KNOWN"; level "2"; protein_id "ENSMUSP00000023259.8"; source "HAVANA"; tag "CCDS";
chr15	HAVANA	exon	74751855	74752037	.	-	.	gene_id "ENSMUSG00000022594.14"; transcript_id "ENSMUST00000023259.14"; gene_type "protein_coding"; gene_status "KNOWN"; gene_name "Lynx1"; transcript_type "protein_coding"; transcript_status "KNOWN"; transcript_name "Lynx1-201"; exon_number "2"; exon_id "ENSMUSE00000254375.1"; talon_gene "43507"; talon_transcript "111684"; talon_exon "578151"; ccdsid "CCDS27530.1"; exon_status "KNOWN"; level "2"; protein_id "ENSMUSP00000023259.8"; source "HAVANA"; tag "CCDS";
chr15	HAVANA	exon	74751543	74751644	.	-	.	gene_id "ENSMUSG00000022594.14"; transcript_id "ENSMUST00000023259.14"; gene_type "protein_coding"; gene_status "KNOWN"; gene_name "Lynx1"; transcript_type "protein_coding"; transcript_status "KNOWN"; transcript_name "Lynx1-201"; exon_number "3"; exon_id "ENSMUSE00000128627.1"; talon_gene "43507"; talon_transcript "111684"; talon_exon "578153"; ccdsid "CCDS27530.1"; exon_status "KNOWN"; level "2"; protein_id "ENSMUSP00000023259.8"; source "HAVANA"; tag "CCDS";
chr15	HAVANA	exon	74747852	74751427	.	-	.	gene_id "ENSMUSG00000022594.14"; transcript_id "ENSMUST00000023259.14"; gene_type "protein_coding"; gene_status "KNOWN"; gene_name "Lynx1"; transcript_type "protein_coding"; transcript_status "KNOWN"; transcript_name "Lynx1-201"; exon_number "4"; exon_id "ENSMUSE00000254356.9"; talon_gene "43507"; talon_transcript "111684"; talon_exon "578155"; ccdsid "CCDS27530.1"; exon_status "KNOWN"; level "2"; protein_id "ENSMUSP00000023259.8"; source "HAVANA"; tag "CCDS";
chr15	HAVANA	transcript	74752319	74753024	.	-	.	gene_id "ENSMUSG00000022594.14"; transcript_id "ENSMUST00000189696.1"; gene_name "Lynx1"; gene_status "KNOWN"; gene_type "protein_coding"; transcript_type "retained_intron"; transcript_status "KNOWN"; transcript_name "Lynx1-203"; talon_gene "43507"; talon_transcript "111686"; havana_transcript "OTTMUST00000118629.1"; level "2"; source "HAVANA"; transcript_support_level "NA";
chr15	HAVANA	exon	74752319	74753024	.	-	.	gene_id "ENSMUSG00000022594.14"; transcript_id "ENSMUST00000189696.1"; gene_type "protein_coding"; gene_status "KNOWN"; gene_name "Lynx1"; transcript_type "retained_intron"; transcript_status "KNOWN"; transcript_name "Lynx1-203"; exon_number "1"; exon_id "ENSMUSE00001325225.1"; talon_gene "43507"; talon_transcript "111686"; talon_exon "578161"; exon_status "KNOWN"; level "2"; source "HAVANA";
chr15	HAVANA	gene	74955051	74956497	.	+	.	gene_id "ENSMUSG00000022587.14"; gene_name "Ly6e"; gene_status "KNOWN"; gene_type "protein_coding"; talon_gene "43520"; havana_gene "OTTMUSG00000045205.8"; level "2";
chr15	HAVANA	transcript	74955051	74959903	.	+	.	gene_id "ENSMUSG00000022587.14"; transcript_id "ENSMUST00000188866.6"; gene_name "Ly6e"; gene_status "KNOWN"; gene_type "protein_coding"; transcript_type "protein_coding"; transcript_status "KNOWN"; transcript_name "Ly6e-210"; talon_gene "43520"; talon_transcript "111707"; ccdsid "CCDS27538.1"; havana_transcript "OTTMUST00000118764.2"; level "2"; protein_id "ENSMUSP00000140145.1"; source "HAVANA"; tag "CCDS"; transcript_support_level "3";
chr15	ENSEMBL	exon	74955051	74955335	.	+	.	gene_id "ENSMUSG00000022587.14"; transcript_id "ENSMUST00000188866.6"; gene_type "protein_coding"; gene_status "KNOWN"; gene_name "Ly6e"; transcript_type "protein_coding"; transcript_status "KNOWN"; transcript_name "Ly6e-210"; exon_number "1"; exon_id "ENSMUSE00000888704.1"; talon_gene "43520"; talon_transcript "111707"; talon_exon "578270"; ccdsid "CCDS27538.1"; exon_status "KNOWN"; level "3"; protein_id "ENSMUSP00000132081.1"; source "ENSEMBL"; tag "CCDS";
chr15	HAVANA	exon	74955567	74955717	.	+	.	gene_id "ENSMUSG00000022587.14"; transcript_id "ENSMUST00000188866.6"; gene_type "protein_coding"; gene_status "KNOWN"; gene_name "Ly6e"; transcript_type "protein_coding"; transcript_status "KNOWN"; transcript_name "Ly6e-210"; exon_number "2"; exon_id "ENSMUSE00001331730.1"; talon_gene "43520"; talon_transcript "111707"; talon_exon "578272"; ccdsid "CCDS27538.1"; exon_status "KNOWN"; level "2"; protein_id "ENSMUSP00000140145.1"; source "HAVANA"; tag "CCDS";
chr15	ENSEMBL	exon	74957777	74957877	.	+	.	gene_id "ENSMUSG00000022587.14"; transcript_id "ENSMUST00000188866.6"; gene_type "protein_coding"; gene_status "KNOWN"; gene_name "Ly6e"; transcript_type "protein_coding"; transcript_status "KNOWN"; transcript_name "Ly6e-210"; exon_number "3"; exon_id "ENSMUSE00000348344.3"; talon_gene "43520"; talon_transcript "111707"; talon_exon "578274"; ccdsid "CCDS27538.1"; exon_status "KNOWN"; level "3"; protein_id "ENSMUSP00000132081.1"; source "ENSEMBL"; tag "CCDS";
chr15	ENSEMBL	exon	74958269	74958388	.	+	.	gene_id "ENSMUSG00000022587.14"; transcript_id "ENSMUST00000188866.6"; gene_type "protein_coding"; gene_status "KNOWN"; gene_name "Ly6e"; transcript_type "protein_coding"; transcript_status "KNOWN"; transcript_name "Ly6e-210"; exon_number "4"; exon_id "ENSMUSE00000128593.3"; talon_gene "43520"; talon_transcript "111707"; talon_exon "578276"; ccdsid "CCDS27538.1"; exon_status "KNOWN"; level "3"; protein_id "ENSMUSP00000132081.1"; source "ENSEMBL"; tag "CCDS";
chr15	HAVANA	exon	74958493	74959903	.	+	.	gene_id "ENSMUSG00000022587.14"; transcript_id "ENSMUST00000188866.6"; gene_type "protein_coding"; gene_status "KNOWN"; gene_name "Ly6e"; transcript_type "protein_coding"; transcript_status "KNOWN"; transcript_name "Ly6e-210"; exon_number "5"; exon_id "ENSMUSE00001328981.1"; talon_gene "43520"; talon_transcript "111707"; talon_exon "578278"; ccdsid "CCDS27538.1"; exon_status "KNOWN"; level "2"; protein_id "ENSMUSP00000140145.1"; source "HAVANA"; tag "CCDS";
chr15	ENSEMBL	transcript	74955051	74959905	.	+	.	gene_id "ENSMUSG00000022587.14"; transcript_id "ENSMUST00000169343.7"; gene_name "Ly6e"; gene_status "KNOWN"; gene_type "protein_coding"; transcript_type "protein_coding"; transcript_status "KNOWN"; transcript_name "Ly6e-202"; talon_gene "43520"; talon_transcript "111708"; ccdsid "CCDS27538.1"; level "3"; protein_id "ENSMUSP00000132081.1"; source "ENSEMBL"; tag "CCDS"; transcript_support_level "5";
chr15	ENSEMBL	exon	74955051	74955335	.	+	.	gene_id "ENSMUSG00000022587.14"; transcript_id "ENSMUST00000169343.7"; gene_type "protein_coding"; gene_status "KNOWN"; gene_name "Ly6e"; transcript_type "protein_coding"; transcript_status "KNOWN"; transcript_name "Ly6e-202"; exon_number "1"; exon_id "ENSMUSE00000888704.1"; talon_gene "43520"; talon_transcript "111708"; talon_exon "578270"; ccdsid "CCDS27538.1"; exon_status "KNOWN"; level "3"; protein_id "ENSMUSP00000132081.1"; source "ENSEMBL"; tag "CCDS";
chr15	HAVANA	exon	74955483	74955717	.	+	.	gene_id "ENSMUSG00000022587.14"; transcript_id "ENSMUST00000169343.7"; gene_type "protein_coding"; gene_status "KNOWN"; gene_name "Ly6e"; transcript_type "protein_coding"; transcript_status "KNOWN"; transcript_name "Ly6e-202"; exon_number "2"; exon_id "ENSMUSE00000706384.2"; talon_gene "43520"; talon_transcript "111708"; talon_exon "578280"; ccdsid "CCDS27538.1"; exon_status "KNOWN"; level "2"; protein_id "ENSMUSP00000141145.1"; source "HAVANA"; tag "CCDS";
chr15	ENSEMBL	exon	74957777	74957877	.	+	.	gene_id "ENSMUSG00000022587.14"; transcript_id "ENSMUST00000169343.7"; gene_type "protein_coding"; gene_status "KNOWN"; gene_name "Ly6e"; transcript_type "protein_coding"; transcript_status "KNOWN"; transcript_name "Ly6e-202"; exon_number "3"; exon_id "ENSMUSE00000348344.3"; talon_gene "43520"; talon_transcript "111708"; talon_exon "578274"; ccdsid "CCDS27538.1"; exon_status "KNOWN"; level "3"; protein_id "ENSMUSP00000132081.1"; source "ENSEMBL"; tag "CCDS";
chr15	ENSEMBL	exon	74958269	74958388	.	+	.	gene_id "ENSMUSG00000022587.14"; transcript_id "ENSMUST00000169343.7"; gene_type "protein_coding"; gene_status "KNOWN"; gene_name "Ly6e"; transcript_type "protein_coding"; transcript_status "KNOWN"; transcript_name "Ly6e-202"; exon_number "4"; exon_id "ENSMUSE00000128593.3"; talon_gene "43520"; talon_transcript "111708"; talon_exon "578276"; ccdsid "CCDS27538.1"; exon_status "KNOWN"; level "3"; protein_id "ENSMUSP00000132081.1"; source "ENSEMBL"; tag "CCDS";
chr15	ENSEMBL	exon	74958493	74959905	.	+	.	gene_id "ENSMUSG00000022587.14"; transcript_id "ENSMUST00000169343.7"; gene_type "protein_coding"; gene_status "KNOWN"; gene_name "Ly6e"; transcript_type "protein_coding"; transcript_status "KNOWN"; transcript_name "Ly6e-202"; exon_number "5"; exon_id "ENSMUSE00000403716.6"; talon_gene "43520"; talon_transcript "111708"; talon_exon "578281"; ccdsid "CCDS27538.1"; exon_status "KNOWN"; level "3"; protein_id "ENSMUSP00000132081.1"; source "ENSEMBL"; tag "CCDS";
chr15	ENSEMBL	transcript	74955071	74959905	.	+	.	gene_id "ENSMUSG00000022587.14"; transcript_id "ENSMUST00000051698.13"; gene_name "Ly6e"; gene_status "KNOWN"; gene_type "protein_coding"; transcript_type "protein_coding"; transcript_status "KNOWN"; transcript_name "Ly6e-201"; talon_gene "43520"; talon_transcript "111709"; ccdsid "CCDS27538.1"; level "3"; protein_id "ENSMUSP00000056703.7"; source "ENSEMBL"; tag "CCDS"; transcript_support_level "1";
chr15	ENSEMBL	exon	74955071	74955717	.	+	.	gene_id "ENSMUSG00000022587.14"; transcript_id "ENSMUST00000051698.13"; gene_type "protein_coding"; gene_status "KNOWN"; gene_name "Ly6e"; transcript_type "protein_coding"; transcript_status "KNOWN"; transcript_name "Ly6e-201"; exon_number "1"; exon_id "ENSMUSE00000901546.1"; talon_gene "43520"; talon_transcript "111709"; talon_exon "578282"; ccdsid "CCDS27538.1"; exon_status "KNOWN"; level "3"; protein_id "ENSMUSP00000056703.7"; source "ENSEMBL"; tag "CCDS";
chr15	ENSEMBL	exon	74957777	74957877	.	+	.	gene_id "ENSMUSG00000022587.14"; transcript_id "ENSMUST00000051698.13"; gene_type "protein_coding"; gene_status "KNOWN"; gene_name "Ly6e"; transcript_type "protein_coding"; transcript_status "KNOWN"; transcript_name "Ly6e-201"; exon_number "2"; exon_id "ENSMUSE00000348344.3"; talon_gene "43520"; talon_transcript "111709"; talon_exon "578274"; ccdsid "CCDS27538.1"; exon_status "KNOWN"; level "3"; protein_id "ENSMUSP00000132081.1"; source "ENSEMBL"; tag "CCDS";
chr15	ENSEMBL	exon	74958269	74958388	.	+	.	gene_id "ENSMUSG00000022587.14"; transcript_id "ENSMUST00000051698.13"; gene_type "protein_coding"; gene_status "KNOWN"; gene_name "Ly6e"; transcript_type "protein_coding"; transcript_status "KNOWN"; transcript_name "Ly6e-201"; exon_number "3"; exon_id "ENSMUSE00000128593.3"; talon_gene "43520"; talon_transcript "111709"; talon_exon "578276"; ccdsid "CCDS27538.1"; exon_status "KNOWN"; level "3"; protein_id "ENSMUSP00000132081.1"; source "ENSEMBL"; tag "CCDS";
chr15	ENSEMBL	exon	74958493	74959905	.	+	.	gene_id "ENSMUSG00000022587.14"; transcript_id "ENSMUST00000051698.13"; gene_type "protein_coding"; gene_status "KNOWN"; gene_name "Ly6e"; transcript_type "protein_coding"; transcript_status "KNOWN"; transcript_name "Ly6e-201"; exon_number "4"; exon_id "ENSMUSE00000403716.6"; talon_gene "43520"; talon_transcript "111709"; talon_exon "578281"; ccdsid "CCDS27538.1"; exon_status "KNOWN"; level "3"; protein_id "ENSMUSP00000132081.1"; source "ENSEMBL"; tag "CCDS";
chr15	HAVANA	transcript	74955106	74958776	.	+	.	gene_id "ENSMUSG00000022587.14"; transcript_id "ENSMUST00000187606.6"; gene_name "Ly6e"; gene_status "KNOWN"; gene_type "protein_coding"; transcript_type "protein_coding"; transcript_status "KNOWN"; transcript_name "Ly6e-207"; talon_gene "43520"; talon_transcript "111710"; ccdsid "CCDS27538.1"; havana_transcript "OTTMUST00000118782.2"; level "2"; protein_id "ENSMUSP00000139471.1"; source "HAVANA"; tag "CCDS"; transcript_support_level "2";
chr15	HAVANA	exon	74955106	74955335	.	+	.	gene_id "ENSMUSG00000022587.14"; transcript_id "ENSMUST00000187606.6"; gene_type "protein_coding"; gene_status "KNOWN"; gene_name "Ly6e"; transcript_type "protein_coding"; transcript_status "KNOWN"; transcript_name "Ly6e-207"; exon_number "1"; exon_id "ENSMUSE00001332860.1"; talon_gene "43520"; talon_transcript "111710"; talon_exon "578283"; ccdsid "CCDS27538.1"; exon_status "KNOWN"; level "2"; protein_id "ENSMUSP00000139471.1"; source "HAVANA"; tag "CCDS";
chr15	ENSEMBL	exon	74957777	74957877	.	+	.	gene_id "ENSMUSG00000022587.14"; transcript_id "ENSMUST00000187606.6"; gene_type "protein_coding"; gene_status "KNOWN"; gene_name "Ly6e"; transcript_type "protein_coding"; transcript_status "KNOWN"; transcript_name "Ly6e-207"; exon_number "2"; exon_id "ENSMUSE00000348344.3"; talon_gene "43520"; talon_transcript "111710"; talon_exon "578274"; ccdsid "CCDS27538.1"; exon_status "KNOWN"; level "3"; protein_id "ENSMUSP00000132081.1"; source "ENSEMBL"; tag "CCDS";
chr15	ENSEMBL	exon	74958269	74958388	.	+	.	gene_id "ENSMUSG00000022587.14"; transcript_id "ENSMUST00000187606.6"; gene_type "protein_coding"; gene_status "KNOWN"; gene_name "Ly6e"; transcript_type "protein_coding"; transcript_status "KNOWN"; transcript_name "Ly6e-207"; exon_number "3"; exon_id "ENSMUSE00000128593.3"; talon_gene "43520"; talon_transcript "111710"; talon_exon "578276"; ccdsid "CCDS27538.1"; exon_status "KNOWN"; level "3"; protein_id "ENSMUSP00000132081.1"; source "ENSEMBL"; tag "CCDS";
chr15	HAVANA	exon	74958493	74958776	.	+	.	gene_id "ENSMUSG00000022587.14"; transcript_id "ENSMUST00000187606.6"; gene_type "protein_coding"; gene_status "KNOWN"; gene_name "Ly6e"; transcript_type "protein_coding"; transcript_status "KNOWN"; transcript_name "Ly6e-207"; exon_number "4"; exon_id "ENSMUSE00001331359.1"; talon_gene "43520"; talon_transcript "111710"; talon_exon "578285"; ccdsid "CCDS27538.1"; exon_status "KNOWN"; level "2"; protein_id "ENSMUSP00000139471.1"; source "HAVANA"; tag "CCDS";
chr15	HAVANA	transcript	74955142	74958389	.	+	.	gene_id "ENSMUSG00000022587.14"; transcript_id "ENSMUST00000189186.6"; gene_name "Ly6e"; gene_status "KNOWN"; gene_type "protein_coding"; transcript_type "protein_coding"; transcript_status "KNOWN"; transcript_name "Ly6e-211"; talon_gene "43520"; talon_transcript "111711"; havana_transcript "OTTMUST00000118770.2"; level "2"; protein_id "ENSMUSP00000139477.1"; source "HAVANA"; tag "cds_end_NF"; transcript_support_level "1";
chr15	HAVANA	exon	74955142	74955717	.	+	.	gene_id "ENSMUSG00000022587.14"; transcript_id "ENSMUST00000189186.6"; gene_type "protein_coding"; gene_status "KNOWN"; gene_name "Ly6e"; transcript_type "protein_coding"; transcript_status "KNOWN"; transcript_name "Ly6e-211"; exon_number "1"; exon_id "ENSMUSE00001335008.1"; talon_gene "43520"; talon_transcript "111711"; talon_exon "578286"; exon_status "KNOWN"; level "2"; protein_id "ENSMUSP00000139477.1"; source "HAVANA"; tag "cds_end_NF";
chr15	HAVANA	exon	74957780	74957877	.	+	.	gene_id "ENSMUSG00000022587.14"; transcript_id "ENSMUST00000189186.6"; gene_type "protein_coding"; gene_status "KNOWN"; gene_name "Ly6e"; transcript_type "protein_coding"; transcript_status "KNOWN"; transcript_name "Ly6e-211"; exon_number "2"; exon_id "ENSMUSE00001335262.1"; talon_gene "43520"; talon_transcript "111711"; talon_exon "578288"; ccdsid "CCDS27538.1"; exon_status "KNOWN"; level "2"; protein_id "ENSMUSP00000139477.1"; source "HAVANA"; tag "cds_end_NF";
chr15	HAVANA	exon	74958269	74958389	.	+	.	gene_id "ENSMUSG00000022587.14"; transcript_id "ENSMUST00000189186.6"; gene_type "protein_coding"; gene_status "KNOWN"; gene_name "Ly6e"; transcript_type "protein_coding"; transcript_status "KNOWN"; transcript_name "Ly6e-211"; exon_number "3"; exon_id "ENSMUSE00001320041.1"; talon_gene "43520"; talon_transcript "111711"; talon_exon "578289"; exon_status "KNOWN"; level "2"; protein_id "ENSMUSP00000139477.1"; source "HAVANA"; tag "cds_end_NF";
chr15	HAVANA	transcript	74955164	74958756	.	+	.	gene_id "ENSMUSG00000022587.14"; transcript_id "ENSMUST00000187284.6"; gene_name "Ly6e"; gene_status "KNOWN"; gene_type "protein_coding"; transcript_type "protein_coding"; transcript_status "KNOWN"; transcript_name "Ly6e-206"; talon_gene "43520"; talon_transcript "111712"; ccdsid "CCDS27538.1"; havana_transcript "OTTMUST00000118783.1"; level "2"; protein_id "ENSMUSP00000140553.1"; source "HAVANA"; tag "CCDS"; transcript_support_level "5";
chr15	HAVANA	exon	74955164	74955335	.	+	.	gene_id "ENSMUSG00000022587.14"; transcript_id "ENSMUST00000187284.6"; gene_type "protein_coding"; gene_status "KNOWN"; gene_name "Ly6e"; transcript_type "protein_coding"; transcript_status "KNOWN"; transcript_name "Ly6e-206"; exon_number "1"; exon_id "ENSMUSE00001324297.1"; talon_gene "43520"; talon_transcript "111712"; talon_exon "578290"; ccdsid "CCDS27538.1"; exon_status "KNOWN"; level "2"; protein_id "ENSMUSP00000140553.1"; source "HAVANA"; tag "CCDS";
chr15	HAVANA	exon	74957780	74957877	.	+	.	gene_id "ENSMUSG00000022587.14"; transcript_id "ENSMUST00000187284.6"; gene_type "protein_coding"; gene_status "KNOWN"; gene_name "Ly6e"; transcript_type "protein_coding"; transcript_status "KNOWN"; transcript_name "Ly6e-206"; exon_number "2"; exon_id "ENSMUSE00001335262.1"; talon_gene "43520"; talon_transcript "111712"; talon_exon "578288"; ccdsid "CCDS27538.1"; exon_status "KNOWN"; level "2"; protein_id "ENSMUSP00000139477.1"; source "HAVANA"; tag "cds_end_NF";
chr15	ENSEMBL	exon	74958269	74958388	.	+	.	gene_id "ENSMUSG00000022587.14"; transcript_id "ENSMUST00000187284.6"; gene_type "protein_coding"; gene_status "KNOWN"; gene_name "Ly6e"; transcript_type "protein_coding"; transcript_status "KNOWN"; transcript_name "Ly6e-206"; exon_number "3"; exon_id "ENSMUSE00000128593.3"; talon_gene "43520"; talon_transcript "111712"; talon_exon "578276"; ccdsid "CCDS27538.1"; exon_status "KNOWN"; level "3"; protein_id "ENSMUSP00000132081.1"; source "ENSEMBL"; tag "CCDS";
chr15	HAVANA	exon	74958493	74958756	.	+	.	gene_id "ENSMUSG00000022587.14"; transcript_id "ENSMUST00000187284.6"; gene_type "protein_coding"; gene_status "KNOWN"; gene_name "Ly6e"; transcript_type "protein_coding"; transcript_status "KNOWN"; transcript_name "Ly6e-206"; exon_number "4"; exon_id "ENSMUSE00001333017.1"; talon_gene "43520"; talon_transcript "111712"; talon_exon "578292"; ccdsid "CCDS27538.1"; exon_status "KNOWN"; level "2"; protein_id "ENSMUSP00000140553.1"; source "HAVANA"; tag "CCDS";
chr15	HAVANA	transcript	74955186	74958727	.	+	.	gene_id "ENSMUSG00000022587.14"; transcript_id "ENSMUST00000185861.6"; gene_name "Ly6e"; gene_status "KNOWN"; gene_type "protein_coding"; transcript_type "protein_coding"; transcript_status "KNOWN"; transcript_name "Ly6e-203"; talon_gene "43520"; talon_transcript "111714"; ccdsid "CCDS27538.1"; havana_transcript "OTTMUST00000118769.1"; level "2"; protein_id "ENSMUSP00000141145.1"; source "HAVANA"; tag "CCDS"; transcript_support_level "2";
chr15	HAVANA	exon	74955186	74955335	.	+	.	gene_id "ENSMUSG00000022587.14"; transcript_id "ENSMUST00000185861.6"; gene_type "protein_coding"; gene_status "KNOWN"; gene_name "Ly6e"; transcript_type "protein_coding"; transcript_status "KNOWN"; transcript_name "Ly6e-203"; exon_number "1"; exon_id "ENSMUSE00001320986.1"; talon_gene "43520"; talon_transcript "111714"; talon_exon "578295"; ccdsid "CCDS27538.1"; exon_status "KNOWN"; level "2"; protein_id "ENSMUSP00000141145.1"; source "HAVANA"; tag "CCDS";
chr15	HAVANA	exon	74955483	74955717	.	+	.	gene_id "ENSMUSG00000022587.14"; transcript_id "ENSMUST00000185861.6"; gene_type "protein_coding"; gene_status "KNOWN"; gene_name "Ly6e"; transcript_type "protein_coding"; transcript_status "KNOWN"; transcript_name "Ly6e-203"; exon_number "2"; exon_id "ENSMUSE00000706384.2"; talon_gene "43520"; talon_transcript "111714"; talon_exon "578280"; ccdsid "CCDS27538.1"; exon_status "KNOWN"; level "2"; protein_id "ENSMUSP00000141145.1"; source "HAVANA"; tag "CCDS";
chr15	HAVANA	exon	74957780	74957877	.	+	.	gene_id "ENSMUSG00000022587.14"; transcript_id "ENSMUST00000185861.6"; gene_type "protein_coding"; gene_status "KNOWN"; gene_name "Ly6e"; transcript_type "protein_coding"; transcript_status "KNOWN"; transcript_name "Ly6e-203"; exon_number "3"; exon_id "ENSMUSE00001335262.1"; talon_gene "43520"; talon_transcript "111714"; talon_exon "578288"; ccdsid "CCDS27538.1"; exon_status "KNOWN"; level "2"; protein_id "ENSMUSP00000139477.1"; source "HAVANA"; tag "cds_end_NF";
chr15	ENSEMBL	exon	74958269	74958388	.	+	.	gene_id "ENSMUSG00000022587.14"; transcript_id "ENSMUST00000185861.6"; gene_type "protein_coding"; gene_status "KNOWN"; gene_name "Ly6e"; transcript_type "protein_coding"; transcript_status "KNOWN"; transcript_name "Ly6e-203"; exon_number "4"; exon_id "ENSMUSE00000128593.3"; talon_gene "43520"; talon_transcript "111714"; talon_exon "578276"; ccdsid "CCDS27538.1"; exon_status "KNOWN"; level "3"; protein_id "ENSMUSP00000132081.1"; source "ENSEMBL"; tag "CCDS";
chr15	HAVANA	exon	74958493	74958727	.	+	.	gene_id "ENSMUSG00000022587.14"; transcript_id "ENSMUST00000185861.6"; gene_type "protein_coding"; gene_status "KNOWN"; gene_name "Ly6e"; transcript_type "protein_coding"; transcript_status "KNOWN"; transcript_name "Ly6e-203"; exon_number "5"; exon_id "ENSMUSE00001320090.1"; talon_gene "43520"; talon_transcript "111714"; talon_exon "578296"; ccdsid "CCDS27538.1"; exon_status "KNOWN"; level "2"; protein_id "ENSMUSP00000141145.1"; source "HAVANA"; tag "CCDS";
chr15	HAVANA	transcript	74955653	74959331	.	+	.	gene_id "ENSMUSG00000022587.14"; transcript_id "ENSMUST00000191436.6"; gene_name "Ly6e"; gene_status "KNOWN"; gene_type "protein_coding"; transcript_type "protein_coding"; transcript_status "KNOWN"; transcript_name "Ly6e-215"; talon_gene "43520"; talon_transcript "111717"; ccdsid "CCDS27538.1"; havana_transcript "OTTMUST00000118765.1"; level "2"; protein_id "ENSMUSP00000139549.1"; source "HAVANA"; tag "CCDS"; transcript_support_level "1";
chr15	HAVANA	exon	74955653	74955717	.	+	.	gene_id "ENSMUSG00000022587.14"; transcript_id "ENSMUST00000191436.6"; gene_type "protein_coding"; gene_status "KNOWN"; gene_name "Ly6e"; transcript_type "protein_coding"; transcript_status "KNOWN"; transcript_name "Ly6e-215"; exon_number "1"; exon_id "ENSMUSE00001335136.1"; talon_gene "43520"; talon_transcript "111717"; talon_exon "578306"; ccdsid "CCDS27538.1"; exon_status "KNOWN"; level "2"; protein_id "ENSMUSP00000139549.1"; source "HAVANA"; tag "CCDS";
chr15	HAVANA	exon	74957780	74957877	.	+	.	gene_id "ENSMUSG00000022587.14"; transcript_id "ENSMUST00000191436.6"; gene_type "protein_coding"; gene_status "KNOWN"; gene_name "Ly6e"; transcript_type "protein_coding"; transcript_status "KNOWN"; transcript_name "Ly6e-215"; exon_number "2"; exon_id "ENSMUSE00001335262.1"; talon_gene "43520"; talon_transcript "111717"; talon_exon "578288"; ccdsid "CCDS27538.1"; exon_status "KNOWN"; level "2"; protein_id "ENSMUSP00000139477.1"; source "HAVANA"; tag "cds_end_NF";
chr15	ENSEMBL	exon	74958269	74958388	.	+	.	gene_id "ENSMUSG00000022587.14"; transcript_id "ENSMUST00000191436.6"; gene_type "protein_coding"; gene_status "KNOWN"; gene_name "Ly6e"; transcript_type "protein_coding"; transcript_status "KNOWN"; transcript_name "Ly6e-215"; exon_number "3"; exon_id "ENSMUSE00000128593.3"; talon_gene "43520"; talon_transcript "111717"; talon_exon "578276"; ccdsid "CCDS27538.1"; exon_status "KNOWN"; level "3"; protein_id "ENSMUSP00000132081.1"; source "ENSEMBL"; tag "CCDS";
chr15	HAVANA	exon	74958493	74959331	.	+	.	gene_id "ENSMUSG00000022587.14"; transcript_id "ENSMUST00000191436.6"; gene_type "protein_coding"; gene_status "KNOWN"; gene_name "Ly6e"; transcript_type "protein_coding"; transcript_status "KNOWN"; transcript_name "Ly6e-215"; exon_number "4"; exon_id "ENSMUSE00001328859.1"; talon_gene "43520"; talon_transcript "111717"; talon_exon "578307"; ccdsid "CCDS27538.1"; exon_status "KNOWN"; level "2"; protein_id "ENSMUSP00000139549.1"; source "HAVANA"; tag "CCDS";
chr15	HAVANA	transcript	74955683	74956497	.	+	.	gene_id "ENSMUSG00000022587.14"; transcript_id "ENSMUST00000191439.1"; gene_name "Ly6e"; gene_status "KNOWN"; gene_type "protein_coding"; transcript_type "retained_intron"; transcript_status "KNOWN"; transcript_name "Ly6e-216"; talon_gene "43520"; talon_transcript "111721"; havana_transcript "OTTMUST00000119009.1"; level "2"; source "HAVANA"; transcript_support_level "NA";
chr15	HAVANA	exon	74955683	74956497	.	+	.	gene_id "ENSMUSG00000022587.14"; transcript_id "ENSMUST00000191439.1"; gene_type "protein_coding"; gene_status "KNOWN"; gene_name "Ly6e"; transcript_type "retained_intron"; transcript_status "KNOWN"; transcript_name "Ly6e-216"; exon_number "1"; exon_id "ENSMUSE00001325124.1"; talon_gene "43520"; talon_transcript "111721"; talon_exon "578316"; exon_status "KNOWN"; level "2"; source "HAVANA";
chr15	HAVANA	gene	74994878	74997987	.	-	.	gene_id "ENSMUSG00000075602.10"; gene_name "Ly6a"; gene_status "KNOWN"; gene_type "protein_coding"; talon_gene "43524"; havana_gene "OTTMUSG00000045110.7"; level "2";
chr15	ENSEMBL	transcript	74994878	74997634	.	-	.	gene_id "ENSMUSG00000075602.10"; transcript_id "ENSMUST00000023248.12"; gene_name "Ly6a"; gene_status "KNOWN"; gene_type "protein_coding"; transcript_type "protein_coding"; transcript_status "KNOWN"; transcript_name "Ly6a-201"; talon_gene "43524"; talon_transcript "111728"; ccdsid "CCDS27540.1"; level "3"; protein_id "ENSMUSP00000023248.6"; source "ENSEMBL"; tag "CCDS"; transcript_support_level "1";
chr15	ENSEMBL	exon	74997535	74997634	.	-	.	gene_id "ENSMUSG00000075602.10"; transcript_id "ENSMUST00000023248.12"; gene_type "protein_coding"; gene_status "KNOWN"; gene_name "Ly6a"; transcript_type "protein_coding"; transcript_status "KNOWN"; transcript_name "Ly6a-201"; exon_number "1"; exon_id "ENSMUSE00000876197.1"; talon_gene "43524"; talon_transcript "111728"; talon_exon "578340"; ccdsid "CCDS27540.1"; exon_status "KNOWN"; level "3"; protein_id "ENSMUSP00000023248.6"; source "ENSEMBL"; tag "CCDS";
chr15	ENSEMBL	exon	74996452	74996568	.	-	.	gene_id "ENSMUSG00000075602.10"; transcript_id "ENSMUST00000023248.12"; gene_type "protein_coding"; gene_status "KNOWN"; gene_name "Ly6a"; transcript_type "protein_coding"; transcript_status "KNOWN"; transcript_name "Ly6a-201"; exon_number "2"; exon_id "ENSMUSE00001061010.1"; talon_gene "43524"; talon_transcript "111728"; talon_exon "578337"; ccdsid "CCDS27540.1"; exon_status "KNOWN"; level "3"; protein_id "ENSMUSP00000023248.6"; source "ENSEMBL"; tag "CCDS";
chr15	HAVANA	exon	74994878	74995479	.	-	.	gene_id "ENSMUSG00000075602.10"; transcript_id "ENSMUST00000023248.12"; gene_type "protein_coding"; gene_status "KNOWN"; gene_name "Ly6a"; transcript_type "protein_coding"; transcript_status "KNOWN"; transcript_name "Ly6a-201"; exon_number "3"; exon_id "ENSMUSE00000501652.2"; talon_gene "43524"; talon_transcript "111728"; talon_exon "578341"; ccdsid "CCDS27540.1"; exon_status "KNOWN"; level "2"; protein_id "ENSMUSP00000140287.1"; source "HAVANA"; tag "CCDS";
chr15	HAVANA	transcript	74994878	74998031	.	-	.	gene_id "ENSMUSG00000075602.10"; transcript_id "ENSMUST00000187994.6"; gene_name "Ly6a"; gene_status "KNOWN"; gene_type "protein_coding"; transcript_type "protein_coding"; transcript_status "KNOWN"; transcript_name "Ly6a-204"; talon_gene "43524"; talon_transcript "111729"; ccdsid "CCDS27540.1"; havana_transcript "OTTMUST00000118547.2"; level "2"; protein_id "ENSMUSP00000140287.1"; source "HAVANA"; tag "CCDS"; transcript_support_level "1";
chr15	HAVANA	exon	74997879	74998031	.	-	.	gene_id "ENSMUSG00000075602.10"; transcript_id "ENSMUST00000187994.6"; gene_type "protein_coding"; gene_status "KNOWN"; gene_name "Ly6a"; transcript_type "protein_coding"; transcript_status "KNOWN"; transcript_name "Ly6a-204"; exon_number "1"; exon_id "ENSMUSE00001327175.1"; talon_gene "43524"; talon_transcript "111729"; talon_exon "578342"; ccdsid "CCDS27540.1"; exon_status "KNOWN"; level "2"; protein_id "ENSMUSP00000140287.1"; source "HAVANA"; tag "CCDS";
chr15	HAVANA	exon	74997535	74997617	.	-	.	gene_id "ENSMUSG00000075602.10"; transcript_id "ENSMUST00000187994.6"; gene_type "protein_coding"; gene_status "KNOWN"; gene_name "Ly6a"; transcript_type "protein_coding"; transcript_status "KNOWN"; transcript_name "Ly6a-204"; exon_number "2"; exon_id "ENSMUSE00001334159.1"; talon_gene "43524"; talon_transcript "111729"; talon_exon "578344"; ccdsid "CCDS27540.1"; exon_status "KNOWN"; level "2"; protein_id "ENSMUSP00000140287.1"; source "HAVANA"; tag "CCDS";
chr15	ENSEMBL	exon	74996452	74996568	.	-	.	gene_id "ENSMUSG00000075602.10"; transcript_id "ENSMUST00000187994.6"; gene_type "protein_coding"; gene_status "KNOWN"; gene_name "Ly6a"; transcript_type "protein_coding"; transcript_status "KNOWN"; transcript_name "Ly6a-204"; exon_number "3"; exon_id "ENSMUSE00001061010.1"; talon_gene "43524"; talon_transcript "111729"; talon_exon "578337"; ccdsid "CCDS27540.1"; exon_status "KNOWN"; level "3"; protein_id "ENSMUSP00000023248.6"; source "ENSEMBL"; tag "CCDS";
chr15	HAVANA	exon	74994878	74995479	.	-	.	gene_id "ENSMUSG00000075602.10"; transcript_id "ENSMUST00000187994.6"; gene_type "protein_coding"; gene_status "KNOWN"; gene_name "Ly6a"; transcript_type "protein_coding"; transcript_status "KNOWN"; transcript_name "Ly6a-204"; exon_number "4"; exon_id "ENSMUSE00000501652.2"; talon_gene "43524"; talon_transcript "111729"; talon_exon "578341"; ccdsid "CCDS27540.1"; exon_status "KNOWN"; level "2"; protein_id "ENSMUSP00000140287.1"; source "HAVANA"; tag "CCDS";
chr15	HAVANA	transcript	74994899	74997928	.	-	.	gene_id "ENSMUSG00000075602.10"; transcript_id "ENSMUST00000186526.6"; gene_name "Ly6a"; gene_status "KNOWN"; gene_type "protein_coding"; transcript_type "protein_coding"; transcript_status "KNOWN"; transcript_name "Ly6a-202"; talon_gene "43524"; talon_transcript "111730"; ccdsid "CCDS27540.1"; havana_transcript "OTTMUST00000118549.2"; level "2"; protein_id "ENSMUSP00000140998.1"; source "HAVANA"; tag "CCDS"; transcript_support_level "2";
chr15	HAVANA	exon	74997848	74997928	.	-	.	gene_id "ENSMUSG00000075602.10"; transcript_id "ENSMUST00000186526.6"; gene_type "protein_coding"; gene_status "KNOWN"; gene_name "Ly6a"; transcript_type "protein_coding"; transcript_status "KNOWN"; transcript_name "Ly6a-202"; exon_number "1"; exon_id "ENSMUSE00001328916.1"; talon_gene "43524"; talon_transcript "111730"; talon_exon "578345"; ccdsid "CCDS27540.1"; exon_status "KNOWN"; level "2"; protein_id "ENSMUSP00000140998.1"; source "HAVANA"; tag "CCDS";
chr15	HAVANA	exon	74997535	74997617	.	-	.	gene_id "ENSMUSG00000075602.10"; transcript_id "ENSMUST00000186526.6"; gene_type "protein_coding"; gene_status "KNOWN"; gene_name "Ly6a"; transcript_type "protein_coding"; transcript_status "KNOWN"; transcript_name "Ly6a-202"; exon_number "2"; exon_id "ENSMUSE00001334159.1"; talon_gene "43524"; talon_transcript "111730"; talon_exon "578344"; ccdsid "CCDS27540.1"; exon_status "KNOWN"; level "2"; protein_id "ENSMUSP00000140287.1"; source "HAVANA"; tag "CCDS";
chr15	ENSEMBL	exon	74996452	74996568	.	-	.	gene_id "ENSMUSG00000075602.10"; transcript_id "ENSMUST00000186526.6"; gene_type "protein_coding"; gene_status "KNOWN"; gene_name "Ly6a"; transcript_type "protein_coding"; transcript_status "KNOWN"; transcript_name "Ly6a-202"; exon_number "3"; exon_id "ENSMUSE00001061010.1"; talon_gene "43524"; talon_transcript "111730"; talon_exon "578337"; ccdsid "CCDS27540.1"; exon_status "KNOWN"; level "3"; protein_id "ENSMUSP00000023248.6"; source "ENSEMBL"; tag "CCDS";
chr15	HAVANA	exon	74994899	74995479	.	-	.	gene_id "ENSMUSG00000075602.10"; transcript_id "ENSMUST00000186526.6"; gene_type "protein_coding"; gene_status "KNOWN"; gene_name "Ly6a"; transcript_type "protein_coding"; transcript_status "KNOWN"; transcript_name "Ly6a-202"; exon_number "4"; exon_id "ENSMUSE00001326321.1"; talon_gene "43524"; talon_transcript "111730"; talon_exon "578347"; ccdsid "CCDS27540.1"; exon_status "KNOWN"; level "2"; protein_id "ENSMUSP00000140998.1"; source "HAVANA"; tag "CCDS";
chr15	HAVANA	transcript	74994951	74997987	.	-	.	gene_id "ENSMUSG00000075602.10"; transcript_id "ENSMUST00000187171.1"; gene_name "Ly6a"; gene_status "KNOWN"; gene_type "protein_coding"; transcript_type "protein_coding"; transcript_status "KNOWN"; transcript_name "Ly6a-203"; talon_gene "43524"; talon_transcript "111731"; ccdsid "CCDS27540.1"; havana_transcript "OTTMUST00000118548.2"; level "2"; protein_id "ENSMUSP00000140099.1"; source "HAVANA"; tag "CCDS"; transcript_support_level "1";
chr15	HAVANA	exon	74997879	74997987	.	-	.	gene_id "ENSMUSG00000075602.10"; transcript_id "ENSMUST00000187171.1"; gene_type "protein_coding"; gene_status "KNOWN"; gene_name "Ly6a"; transcript_type "protein_coding"; transcript_status "KNOWN"; transcript_name "Ly6a-203"; exon_number "1"; exon_id "ENSMUSE00001328587.1"; talon_gene "43524"; talon_transcript "111731"; talon_exon "578348"; ccdsid "CCDS27540.1"; exon_status "KNOWN"; level "2"; protein_id "ENSMUSP00000140099.1"; source "HAVANA"; tag "CCDS";
chr15	HAVANA	exon	74997535	74997632	.	-	.	gene_id "ENSMUSG00000075602.10"; transcript_id "ENSMUST00000187171.1"; gene_type "protein_coding"; gene_status "KNOWN"; gene_name "Ly6a"; transcript_type "protein_coding"; transcript_status "KNOWN"; transcript_name "Ly6a-203"; exon_number "2"; exon_id "ENSMUSE00001335608.1"; talon_gene "43524"; talon_transcript "111731"; talon_exon "578335"; ccdsid "CCDS27540.1"; exon_status "KNOWN"; level "2"; protein_id "ENSMUSP00000140638.1"; source "HAVANA"; tag "CCDS";
chr15	ENSEMBL	exon	74996452	74996568	.	-	.	gene_id "ENSMUSG00000075602.10"; transcript_id "ENSMUST00000187171.1"; gene_type "protein_coding"; gene_status "KNOWN"; gene_name "Ly6a"; transcript_type "protein_coding"; transcript_status "KNOWN"; transcript_name "Ly6a-203"; exon_number "3"; exon_id "ENSMUSE00001061010.1"; talon_gene "43524"; talon_transcript "111731"; talon_exon "578337"; ccdsid "CCDS27540.1"; exon_status "KNOWN"; level "3"; protein_id "ENSMUSP00000023248.6"; source "ENSEMBL"; tag "CCDS";
chr15	HAVANA	exon	74994951	74995479	.	-	.	gene_id "ENSMUSG00000075602.10"; transcript_id "ENSMUST00000187171.1"; gene_type "protein_coding"; gene_status "KNOWN"; gene_name "Ly6a"; transcript_type "protein_coding"; transcript_status "KNOWN"; transcript_name "Ly6a-203"; exon_number "4"; exon_id "ENSMUSE00001329978.1"; talon_gene "43524"; talon_transcript "111731"; talon_exon "578350"; ccdsid "CCDS27540.1"; exon_status "KNOWN"; level "2"; protein_id "ENSMUSP00000140099.1"; source "HAVANA"; tag "CCDS";
chr15	HAVANA	gene	75045013	75048804	.	-	.	gene_id "ENSMUSG00000079018.10"; gene_name "Ly6c1"; gene_status "KNOWN"; gene_type "protein_coding"; talon_gene "43527"; havana_gene "OTTMUSG00000045162.5"; level "2";
chr15	HAVANA	transcript	75045013	75048830	.	-	.	gene_id "ENSMUSG00000079018.10"; transcript_id "ENSMUST00000065408.15"; gene_name "Ly6c1"; gene_status "KNOWN"; gene_type "protein_coding"; transcript_type "protein_coding"; transcript_status "KNOWN"; transcript_name "Ly6c1-201"; talon_gene "43527"; talon_transcript "111736"; ccdsid "CCDS27541.1"; havana_transcript "OTTMUST00000118670.1"; level "2"; protein_id "ENSMUSP00000066954.9"; source "HAVANA"; tag "CCDS"; transcript_support_level "1";
chr15	HAVANA	exon	75048785	75048830	.	-	.	gene_id "ENSMUSG00000079018.10"; transcript_id "ENSMUST00000065408.15"; gene_type "protein_coding"; gene_status "KNOWN"; gene_name "Ly6c1"; transcript_type "protein_coding"; transcript_status "KNOWN"; transcript_name "Ly6c1-201"; exon_number "1"; exon_id "ENSMUSE00000876526.3"; talon_gene "43527"; talon_transcript "111736"; talon_exon "578370"; ccdsid "CCDS27541.1"; exon_status "KNOWN"; level "2"; protein_id "ENSMUSP00000066954.9"; source "HAVANA"; tag "CCDS";
chr15	HAVANA	exon	75048442	75048524	.	-	.	gene_id "ENSMUSG00000079018.10"; transcript_id "ENSMUST00000065408.15"; gene_type "protein_coding"; gene_status "KNOWN"; gene_name "Ly6c1"; transcript_type "protein_coding"; transcript_status "KNOWN"; transcript_name "Ly6c1-201"; exon_number "2"; exon_id "ENSMUSE00001027682.1"; talon_gene "43527"; talon_transcript "111736"; talon_exon "578361"; ccdsid "CCDS79375.1"; exon_status "KNOWN"; level "2"; protein_id "ENSMUSP00000139559.1"; source "HAVANA"; tag "CCDS";
chr15	HAVANA	exon	75047353	75047469	.	-	.	gene_id "ENSMUSG00000079018.10"; transcript_id "ENSMUST00000065408.15"; gene_type "protein_coding"; gene_status "KNOWN"; gene_name "Ly6c1"; transcript_type "protein_coding"; transcript_status "KNOWN"; transcript_name "Ly6c1-201"; exon_number "3"; exon_id "ENSMUSE00000970261.1"; talon_gene "43527"; talon_transcript "111736"; talon_exon "578363"; ccdsid "CCDS79375.1"; exon_status "KNOWN"; level "2"; protein_id "ENSMUSP00000139559.1"; source "HAVANA"; tag "CCDS";
chr15	HAVANA	exon	75045013	75045610	.	-	.	gene_id "ENSMUSG00000079018.10"; transcript_id "ENSMUST00000065408.15"; gene_type "protein_coding"; gene_status "KNOWN"; gene_name "Ly6c1"; transcript_type "protein_coding"; transcript_status "KNOWN"; transcript_name "Ly6c1-201"; exon_number "4"; exon_id "ENSMUSE00001319587.1"; talon_gene "43527"; talon_transcript "111736"; talon_exon "578371"; ccdsid "CCDS27541.1"; exon_status "KNOWN"; level "2"; protein_id "ENSMUSP00000066954.9"; source "HAVANA"; tag "CCDS";
chr15	HAVANA	transcript	75045017	75048813	.	-	.	gene_id "ENSMUSG00000079018.10"; transcript_id "ENSMUST00000179762.7"; gene_name "Ly6c1"; gene_status "KNOWN"; gene_type "protein_coding"; transcript_type "protein_coding"; transcript_status "KNOWN"; transcript_name "Ly6c1-202"; talon_gene "43527"; talon_transcript "111737"; ccdsid "CCDS27541.1"; havana_transcript "OTTMUST00000118674.1"; level "2"; protein_id "ENSMUSP00000137401.1"; source "HAVANA"; tag "CCDS"; transcript_support_level "1";
chr15	HAVANA	exon	75048785	75048813	.	-	.	gene_id "ENSMUSG00000079018.10"; transcript_id "ENSMUST00000179762.7"; gene_type "protein_coding"; gene_status "KNOWN"; gene_name "Ly6c1"; transcript_type "protein_coding"; transcript_status "KNOWN"; transcript_name "Ly6c1-202"; exon_number "1"; exon_id "ENSMUSE00001330522.1"; talon_gene "43527"; talon_transcript "111737"; talon_exon "578372"; ccdsid "CCDS27541.1"; exon_status "KNOWN"; level "2"; protein_id "ENSMUSP00000137401.1"; source "HAVANA"; tag "CCDS";
chr15	HAVANA	exon	75048442	75048539	.	-	.	gene_id "ENSMUSG00000079018.10"; transcript_id "ENSMUST00000179762.7"; gene_type "protein_coding"; gene_status "KNOWN"; gene_name "Ly6c1"; transcript_type "protein_coding"; transcript_status "KNOWN"; transcript_name "Ly6c1-202"; exon_number "2"; exon_id "ENSMUSE00001012009.1"; talon_gene "43527"; talon_transcript "111737"; talon_exon "578374"; ccdsid "CCDS27541.1"; exon_status "KNOWN"; level "2"; protein_id "ENSMUSP00000137401.1"; source "HAVANA"; tag "CCDS";
chr15	HAVANA	exon	75047353	75047469	.	-	.	gene_id "ENSMUSG00000079018.10"; transcript_id "ENSMUST00000179762.7"; gene_type "protein_coding"; gene_status "KNOWN"; gene_name "Ly6c1"; transcript_type "protein_coding"; transcript_status "KNOWN"; transcript_name "Ly6c1-202"; exon_number "3"; exon_id "ENSMUSE00000970261.1"; talon_gene "43527"; talon_transcript "111737"; talon_exon "578363"; ccdsid "CCDS79375.1"; exon_status "KNOWN"; level "2"; protein_id "ENSMUSP00000139559.1"; source "HAVANA"; tag "CCDS";
chr15	HAVANA	exon	75045017	75045610	.	-	.	gene_id "ENSMUSG00000079018.10"; transcript_id "ENSMUST00000179762.7"; gene_type "protein_coding"; gene_status "KNOWN"; gene_name "Ly6c1"; transcript_type "protein_coding"; transcript_status "KNOWN"; transcript_name "Ly6c1-202"; exon_number "4"; exon_id "ENSMUSE00000892825.1"; talon_gene "43527"; talon_transcript "111737"; talon_exon "578375"; ccdsid "CCDS27541.1"; exon_status "KNOWN"; level "2"; protein_id "ENSMUSP00000137401.1"; source "HAVANA"; tag "CCDS";
chr15	HAVANA	transcript	75045324	75048788	.	-	.	gene_id "ENSMUSG00000079018.10"; transcript_id "ENSMUST00000187347.6"; gene_name "Ly6c1"; gene_status "KNOWN"; gene_type "protein_coding"; transcript_type "protein_coding"; transcript_status "KNOWN"; transcript_name "Ly6c1-205"; talon_gene "43527"; talon_transcript "111738"; ccdsid "CCDS27541.1"; havana_transcript "OTTMUST00000118675.1"; level "2"; protein_id "ENSMUSP00000139799.1"; source "HAVANA"; tag "CCDS"; transcript_support_level "2";
chr15	HAVANA	exon	75048754	75048788	.	-	.	gene_id "ENSMUSG00000079018.10"; transcript_id "ENSMUST00000187347.6"; gene_type "protein_coding"; gene_status "KNOWN"; gene_name "Ly6c1"; transcript_type "protein_coding"; transcript_status "KNOWN"; transcript_name "Ly6c1-205"; exon_number "1"; exon_id "ENSMUSE00001335302.1"; talon_gene "43527"; talon_transcript "111738"; talon_exon "578376"; ccdsid "CCDS27541.1"; exon_status "KNOWN"; level "2"; protein_id "ENSMUSP00000139799.1"; source "HAVANA"; tag "CCDS";
chr15	HAVANA	exon	75048442	75048524	.	-	.	gene_id "ENSMUSG00000079018.10"; transcript_id "ENSMUST00000187347.6"; gene_type "protein_coding"; gene_status "KNOWN"; gene_name "Ly6c1"; transcript_type "protein_coding"; transcript_status "KNOWN"; transcript_name "Ly6c1-205"; exon_number "2"; exon_id "ENSMUSE00001027682.1"; talon_gene "43527"; talon_transcript "111738"; talon_exon "578361"; ccdsid "CCDS79375.1"; exon_status "KNOWN"; level "2"; protein_id "ENSMUSP00000139559.1"; source "HAVANA"; tag "CCDS";
chr15	HAVANA	exon	75047353	75047469	.	-	.	gene_id "ENSMUSG00000079018.10"; transcript_id "ENSMUST00000187347.6"; gene_type "protein_coding"; gene_status "KNOWN"; gene_name "Ly6c1"; transcript_type "protein_coding"; transcript_status "KNOWN"; transcript_name "Ly6c1-205"; exon_number "3"; exon_id "ENSMUSE00000970261.1"; talon_gene "43527"; talon_transcript "111738"; talon_exon "578363"; ccdsid "CCDS79375.1"; exon_status "KNOWN"; level "2"; protein_id "ENSMUSP00000139559.1"; source "HAVANA"; tag "CCDS";
chr15	HAVANA	exon	75045324	75045610	.	-	.	gene_id "ENSMUSG00000079018.10"; transcript_id "ENSMUST00000187347.6"; gene_type "protein_coding"; gene_status "KNOWN"; gene_name "Ly6c1"; transcript_type "protein_coding"; transcript_status "KNOWN"; transcript_name "Ly6c1-205"; exon_number "4"; exon_id "ENSMUSE00001334177.1"; talon_gene "43527"; talon_transcript "111738"; talon_exon "578378"; ccdsid "CCDS27541.1"; exon_status "KNOWN"; level "2"; protein_id "ENSMUSP00000139799.1"; source "HAVANA"; tag "CCDS";
chr15	HAVANA	transcript	75045521	75048804	.	-	.	gene_id "ENSMUSG00000079018.10"; transcript_id "ENSMUST00000185200.6"; gene_name "Ly6c1"; gene_status "KNOWN"; gene_type "protein_coding"; transcript_type "protein_coding"; transcript_status "KNOWN"; transcript_name "Ly6c1-203"; talon_gene "43527"; talon_transcript "111740"; ccdsid "CCDS79376.1"; havana_transcript "OTTMUST00000118678.1"; level "2"; protein_id "ENSMUSP00000140622.1"; source "HAVANA"; tag "CCDS"; transcript_support_level "2";
chr15	HAVANA	exon	75048785	75048804	.	-	.	gene_id "ENSMUSG00000079018.10"; transcript_id "ENSMUST00000185200.6"; gene_type "protein_coding"; gene_status "KNOWN"; gene_name "Ly6c1"; transcript_type "protein_coding"; transcript_status "KNOWN"; transcript_name "Ly6c1-203"; exon_number "1"; exon_id "ENSMUSE00001324560.1"; talon_gene "43527"; talon_transcript "111740"; talon_exon "578382"; ccdsid "CCDS79376.1"; exon_status "KNOWN"; level "2"; protein_id "ENSMUSP00000140622.1"; source "HAVANA"; tag "CCDS";
chr15	HAVANA	exon	75048442	75048524	.	-	.	gene_id "ENSMUSG00000079018.10"; transcript_id "ENSMUST00000185200.6"; gene_type "protein_coding"; gene_status "KNOWN"; gene_name "Ly6c1"; transcript_type "protein_coding"; transcript_status "KNOWN"; transcript_name "Ly6c1-203"; exon_number "2"; exon_id "ENSMUSE00001027682.1"; talon_gene "43527"; talon_transcript "111740"; talon_exon "578361"; ccdsid "CCDS79375.1"; exon_status "KNOWN"; level "2"; protein_id "ENSMUSP00000139559.1"; source "HAVANA"; tag "CCDS";
chr15	HAVANA	exon	75047353	75047469	.	-	.	gene_id "ENSMUSG00000079018.10"; transcript_id "ENSMUST00000185200.6"; gene_type "protein_coding"; gene_status "KNOWN"; gene_name "Ly6c1"; transcript_type "protein_coding"; transcript_status "KNOWN"; transcript_name "Ly6c1-203"; exon_number "3"; exon_id "ENSMUSE00000970261.1"; talon_gene "43527"; talon_transcript "111740"; talon_exon "578363"; ccdsid "CCDS79375.1"; exon_status "KNOWN"; level "2"; protein_id "ENSMUSP00000139559.1"; source "HAVANA"; tag "CCDS";
chr15	HAVANA	exon	75045521	75045840	.	-	.	gene_id "ENSMUSG00000079018.10"; transcript_id "ENSMUST00000185200.6"; gene_type "protein_coding"; gene_status "KNOWN"; gene_name "Ly6c1"; transcript_type "protein_coding"; transcript_status "KNOWN"; transcript_name "Ly6c1-203"; exon_number "4"; exon_id "ENSMUSE00001331099.1"; talon_gene "43527"; talon_transcript "111740"; talon_exon "578384"; ccdsid "CCDS79376.1"; exon_status "KNOWN"; level "2"; protein_id "ENSMUSP00000140622.1"; source "HAVANA"; tag "CCDS";
chr15	HAVANA	gene	75564744	75567216	.	-	.	gene_id "ENSMUSG00000022577.17"; gene_name "Ly6h"; gene_status "KNOWN"; gene_type "protein_coding"; talon_gene "43549"; havana_gene "OTTMUSG00000033674.5"; level "2";
chr15	HAVANA	transcript	75564744	75567255	.	-	.	gene_id "ENSMUSG00000022577.17"; transcript_id "ENSMUST00000127095.7"; gene_name "Ly6h"; gene_status "KNOWN"; gene_type "protein_coding"; transcript_type "protein_coding"; transcript_status "KNOWN"; transcript_name "Ly6h-204"; talon_gene "43549"; talon_transcript "111775"; ccdsid "CCDS27544.1"; havana_transcript "OTTMUST00000084838.3"; level "2"; protein_id "ENSMUSP00000122061.1"; source "HAVANA"; tag "CCDS"; transcript_support_level "1";
chr15	HAVANA	exon	75566763	75567255	.	-	.	gene_id "ENSMUSG00000022577.17"; transcript_id "ENSMUST00000127095.7"; gene_type "protein_coding"; gene_status "KNOWN"; gene_name "Ly6h"; transcript_type "protein_coding"; transcript_status "KNOWN"; transcript_name "Ly6h-204"; exon_number "1"; exon_id "ENSMUSE00000800085.1"; talon_gene "43549"; talon_transcript "111775"; talon_exon "578551"; ccdsid "CCDS27544.1"; exon_status "KNOWN"; level "2"; protein_id "ENSMUSP00000122061.1"; source "HAVANA"; tag "CCDS";
chr15	HAVANA	exon	75566132	75566259	.	-	.	gene_id "ENSMUSG00000022577.17"; transcript_id "ENSMUST00000127095.7"; gene_type "protein_coding"; gene_status "KNOWN"; gene_name "Ly6h"; transcript_type "protein_coding"; transcript_status "KNOWN"; transcript_name "Ly6h-204"; exon_number "2"; exon_id "ENSMUSE00001289928.1"; talon_gene "43549"; talon_transcript "111775"; talon_exon "578532"; ccdsid "CCDS27544.1"; exon_status "KNOWN"; level "2"; protein_id "ENSMUSP00000121951.1"; source "HAVANA"; tag "CCDS";
chr15	HAVANA	exon	75565583	75565699	.	-	.	gene_id "ENSMUSG00000022577.17"; transcript_id "ENSMUST00000127095.7"; gene_type "protein_coding"; gene_status "KNOWN"; gene_name "Ly6h"; transcript_type "protein_coding"; transcript_status "KNOWN"; transcript_name "Ly6h-204"; exon_number "3"; exon_id "ENSMUSE00000128543.3"; talon_gene "43549"; talon_transcript "111775"; talon_exon "578534"; ccdsid "CCDS27544.1"; exon_status "KNOWN"; level "2"; protein_id "ENSMUSP00000121951.1"; source "HAVANA"; tag "CCDS";
chr15	HAVANA	exon	75564744	75565341	.	-	.	gene_id "ENSMUSG00000022577.17"; transcript_id "ENSMUST00000127095.7"; gene_type "protein_coding"; gene_status "KNOWN"; gene_name "Ly6h"; transcript_type "protein_coding"; transcript_status "KNOWN"; transcript_name "Ly6h-204"; exon_number "4"; exon_id "ENSMUSE00001327641.1"; talon_gene "43549"; talon_transcript "111775"; talon_exon "578553"; ccdsid "CCDS27544.1"; exon_status "KNOWN"; level "2"; protein_id "ENSMUSP00000122061.1"; source "HAVANA"; tag "CCDS";
chr15	ENSEMBL	transcript	75564745	75566856	.	-	.	gene_id "ENSMUSG00000022577.17"; transcript_id "ENSMUST00000065417.14"; gene_name "Ly6h"; gene_status "KNOWN"; gene_type "protein_coding"; transcript_type "protein_coding"; transcript_status "KNOWN"; transcript_name "Ly6h-202"; talon_gene "43549"; talon_transcript "111776"; ccdsid "CCDS49640.1"; level "3"; protein_id "ENSMUSP00000070646.8"; source "ENSEMBL"; tag "CCDS"; transcript_support_level "2";
chr15	ENSEMBL	exon	75566714	75566856	.	-	.	gene_id "ENSMUSG00000022577.17"; transcript_id "ENSMUST00000065417.14"; gene_type "protein_coding"; gene_status "KNOWN"; gene_name "Ly6h"; transcript_type "protein_coding"; transcript_status "KNOWN"; transcript_name "Ly6h-202"; exon_number "1"; exon_id "ENSMUSE00000706381.2"; talon_gene "43549"; talon_transcript "111776"; talon_exon "578554"; ccdsid "CCDS49640.1"; exon_status "KNOWN"; level "3"; protein_id "ENSMUSP00000070646.8"; source "ENSEMBL"; tag "CCDS";
chr15	HAVANA	exon	75566132	75566259	.	-	.	gene_id "ENSMUSG00000022577.17"; transcript_id "ENSMUST00000065417.14"; gene_type "protein_coding"; gene_status "KNOWN"; gene_name "Ly6h"; transcript_type "protein_coding"; transcript_status "KNOWN"; transcript_name "Ly6h-202"; exon_number "2"; exon_id "ENSMUSE00001289928.1"; talon_gene "43549"; talon_transcript "111776"; talon_exon "578532"; ccdsid "CCDS27544.1"; exon_status "KNOWN"; level "2"; protein_id "ENSMUSP00000121951.1"; source "HAVANA"; tag "CCDS";
chr15	HAVANA	exon	75565583	75565699	.	-	.	gene_id "ENSMUSG00000022577.17"; transcript_id "ENSMUST00000065417.14"; gene_type "protein_coding"; gene_status "KNOWN"; gene_name "Ly6h"; transcript_type "protein_coding"; transcript_status "KNOWN"; transcript_name "Ly6h-202"; exon_number "3"; exon_id "ENSMUSE00000128543.3"; talon_gene "43549"; talon_transcript "111776"; talon_exon "578534"; ccdsid "CCDS27544.1"; exon_status "KNOWN"; level "2"; protein_id "ENSMUSP00000121951.1"; source "HAVANA"; tag "CCDS";
chr15	ENSEMBL	exon	75564745	75565341	.	-	.	gene_id "ENSMUSG00000022577.17"; transcript_id "ENSMUST00000065417.14"; gene_type "protein_coding"; gene_status "KNOWN"; gene_name "Ly6h"; transcript_type "protein_coding"; transcript_status "KNOWN"; transcript_name "Ly6h-202"; exon_number "4"; exon_id "ENSMUSE00000392472.7"; talon_gene "43549"; talon_transcript "111776"; talon_exon "578556"; ccdsid "CCDS49640.1"; exon_status "KNOWN"; level "3"; protein_id "ENSMUSP00000070646.8"; source "ENSEMBL"; tag "CCDS";
chr15	HAVANA	transcript	75564747	75566657	.	-	.	gene_id "ENSMUSG00000022577.17"; transcript_id "ENSMUST00000023241.11"; gene_name "Ly6h"; gene_status "KNOWN"; gene_type "protein_coding"; transcript_type "protein_coding"; transcript_status "KNOWN"; transcript_name "Ly6h-201"; talon_gene "43549"; talon_transcript "111777"; ccdsid "CCDS49640.1"; havana_transcript "OTTMUST00000084839.2"; level "2"; protein_id "ENSMUSP00000023241.5"; source "HAVANA"; tag "CCDS"; transcript_support_level "2";
chr15	HAVANA	exon	75566592	75566657	.	-	.	gene_id "ENSMUSG00000022577.17"; transcript_id "ENSMUST00000023241.11"; gene_type "protein_coding"; gene_status "KNOWN"; gene_name "Ly6h"; transcript_type "protein_coding"; transcript_status "KNOWN"; transcript_name "Ly6h-201"; exon_number "1"; exon_id "ENSMUSE00000843404.1"; talon_gene "43549"; talon_transcript "111777"; talon_exon "578557"; ccdsid "CCDS49640.1"; exon_status "KNOWN"; level "2"; protein_id "ENSMUSP00000023241.5"; source "HAVANA"; tag "CCDS";
chr15	HAVANA	exon	75566132	75566259	.	-	.	gene_id "ENSMUSG00000022577.17"; transcript_id "ENSMUST00000023241.11"; gene_type "protein_coding"; gene_status "KNOWN"; gene_name "Ly6h"; transcript_type "protein_coding"; transcript_status "KNOWN"; transcript_name "Ly6h-201"; exon_number "2"; exon_id "ENSMUSE00001289928.1"; talon_gene "43549"; talon_transcript "111777"; talon_exon "578532"; ccdsid "CCDS27544.1"; exon_status "KNOWN"; level "2"; protein_id "ENSMUSP00000121951.1"; source "HAVANA"; tag "CCDS";
chr15	HAVANA	exon	75565583	75565699	.	-	.	gene_id "ENSMUSG00000022577.17"; transcript_id "ENSMUST00000023241.11"; gene_type "protein_coding"; gene_status "KNOWN"; gene_name "Ly6h"; transcript_type "protein_coding"; transcript_status "KNOWN"; transcript_name "Ly6h-201"; exon_number "3"; exon_id "ENSMUSE00000128543.3"; talon_gene "43549"; talon_transcript "111777"; talon_exon "578534"; ccdsid "CCDS27544.1"; exon_status "KNOWN"; level "2"; protein_id "ENSMUSP00000121951.1"; source "HAVANA"; tag "CCDS";
chr15	HAVANA	exon	75564747	75565341	.	-	.	gene_id "ENSMUSG00000022577.17"; transcript_id "ENSMUST00000023241.11"; gene_type "protein_coding"; gene_status "KNOWN"; gene_name "Ly6h"; transcript_type "protein_coding"; transcript_status "KNOWN"; transcript_name "Ly6h-201"; exon_number "4"; exon_id "ENSMUSE00000623397.1"; talon_gene "43549"; talon_transcript "111777"; talon_exon "578558"; ccdsid "CCDS49640.1"; exon_status "KNOWN"; level "2"; protein_id "ENSMUSP00000023241.5"; source "HAVANA"; tag "CCDS";
chr15	HAVANA	transcript	75565026	75567216	.	-	.	gene_id "ENSMUSG00000022577.17"; transcript_id "ENSMUST00000156032.1"; gene_name "Ly6h"; gene_status "KNOWN"; gene_type "protein_coding"; transcript_type "protein_coding"; transcript_status "KNOWN"; transcript_name "Ly6h-206"; talon_gene "43549"; talon_transcript "111778"; ccdsid "CCDS27544.1"; havana_transcript "OTTMUST00000084842.1"; level "2"; protein_id "ENSMUSP00000122878.1"; source "HAVANA"; tag "CCDS"; transcript_support_level "3";
chr15	HAVANA	exon	75567095	75567216	.	-	.	gene_id "ENSMUSG00000022577.17"; transcript_id "ENSMUST00000156032.1"; gene_type "protein_coding"; gene_status "KNOWN"; gene_name "Ly6h"; transcript_type "protein_coding"; transcript_status "KNOWN"; transcript_name "Ly6h-206"; exon_number "1"; exon_id "ENSMUSE00000803208.1"; talon_gene "43549"; talon_transcript "111778"; talon_exon "578559"; ccdsid "CCDS27544.1"; exon_status "KNOWN"; level "2"; protein_id "ENSMUSP00000122878.1"; source "HAVANA"; tag "CCDS";
chr15	HAVANA	exon	75566763	75566831	.	-	.	gene_id "ENSMUSG00000022577.17"; transcript_id "ENSMUST00000156032.1"; gene_type "protein_coding"; gene_status "KNOWN"; gene_name "Ly6h"; transcript_type "protein_coding"; transcript_status "KNOWN"; transcript_name "Ly6h-206"; exon_number "2"; exon_id "ENSMUSE00000825398.1"; talon_gene "43549"; talon_transcript "111778"; talon_exon "578561"; ccdsid "CCDS27544.1"; exon_status "KNOWN"; level "2"; protein_id "ENSMUSP00000122878.1"; source "HAVANA"; tag "CCDS";
chr15	HAVANA	exon	75566132	75566259	.	-	.	gene_id "ENSMUSG00000022577.17"; transcript_id "ENSMUST00000156032.1"; gene_type "protein_coding"; gene_status "KNOWN"; gene_name "Ly6h"; transcript_type "protein_coding"; transcript_status "KNOWN"; transcript_name "Ly6h-206"; exon_number "3"; exon_id "ENSMUSE00001289928.1"; talon_gene "43549"; talon_transcript "111778"; talon_exon "578532"; ccdsid "CCDS27544.1"; exon_status "KNOWN"; level "2"; protein_id "ENSMUSP00000121951.1"; source "HAVANA"; tag "CCDS";
chr15	HAVANA	exon	75565583	75565699	.	-	.	gene_id "ENSMUSG00000022577.17"; transcript_id "ENSMUST00000156032.1"; gene_type "protein_coding"; gene_status "KNOWN"; gene_name "Ly6h"; transcript_type "protein_coding"; transcript_status "KNOWN"; transcript_name "Ly6h-206"; exon_number "4"; exon_id "ENSMUSE00000128543.3"; talon_gene "43549"; talon_transcript "111778"; talon_exon "578534"; ccdsid "CCDS27544.1"; exon_status "KNOWN"; level "2"; protein_id "ENSMUSP00000121951.1"; source "HAVANA"; tag "CCDS";
chr15	HAVANA	exon	75565026	75565341	.	-	.	gene_id "ENSMUSG00000022577.17"; transcript_id "ENSMUST00000156032.1"; gene_type "protein_coding"; gene_status "KNOWN"; gene_name "Ly6h"; transcript_type "protein_coding"; transcript_status "KNOWN"; transcript_name "Ly6h-206"; exon_number "5"; exon_id "ENSMUSE00000734297.1"; talon_gene "43549"; talon_transcript "111778"; talon_exon "578562"; ccdsid "CCDS27544.1"; exon_status "KNOWN"; level "2"; protein_id "ENSMUSP00000122878.1"; source "HAVANA"; tag "CCDS";
chr15	HAVANA	gene	75616679	75629827	.	+	.	gene_id "ENSMUSG00000047003.15"; gene_name "Zfp41"; gene_status "KNOWN"; gene_type "protein_coding"; talon_gene "43551"; havana_gene "OTTMUSG00000033425.5"; level "2";
chr15	HAVANA	transcript	75616679	75625300	.	+	.	gene_id "ENSMUSG00000047003.15"; transcript_id "ENSMUST00000161785.7"; gene_name "Zfp41"; gene_status "KNOWN"; gene_type "protein_coding"; transcript_type "protein_coding"; transcript_status "KNOWN"; transcript_name "Zfp41-204"; talon_gene "43551"; talon_transcript "111786"; ccdsid "CCDS37108.1"; havana_transcript "OTTMUST00000083942.2"; level "2"; protein_id "ENSMUSP00000124626.1"; source "HAVANA"; tag "CCDS"; transcript_support_level "1";
chr15	HAVANA	exon	75616679	75616820	.	+	.	gene_id "ENSMUSG00000047003.15"; transcript_id "ENSMUST00000161785.7"; gene_type "protein_coding"; gene_status "KNOWN"; gene_name "Zfp41"; transcript_type "protein_coding"; transcript_status "KNOWN"; transcript_name "Zfp41-204"; exon_number "1"; exon_id "ENSMUSE00000862591.1"; talon_gene "43551"; talon_transcript "111786"; talon_exon "578584"; ccdsid "CCDS37108.1"; exon_status "KNOWN"; level "2"; protein_id "ENSMUSP00000124626.1"; source "HAVANA"; tag "CCDS";
chr15	HAVANA	exon	75618044	75619691	.	+	.	gene_id "ENSMUSG00000047003.15"; transcript_id "ENSMUST00000161785.7"; gene_type "protein_coding"; gene_status "KNOWN"; gene_name "Zfp41"; transcript_type "protein_coding"; transcript_status "KNOWN"; transcript_name "Zfp41-204"; exon_number "2"; exon_id "ENSMUSE00000366616.4"; talon_gene "43551"; talon_transcript "111786"; talon_exon "578586"; ccdsid "CCDS37108.1"; exon_status "KNOWN"; level "2"; protein_id "ENSMUSP00000124626.1"; source "HAVANA"; tag "CCDS";
chr15	HAVANA	exon	75623551	75625300	.	+	.	gene_id "ENSMUSG00000047003.15"; transcript_id "ENSMUST00000161785.7"; gene_type "protein_coding"; gene_status "KNOWN"; gene_name "Zfp41"; transcript_type "protein_coding"; transcript_status "KNOWN"; transcript_name "Zfp41-204"; exon_number "3"; exon_id "ENSMUSE00000856271.1"; talon_gene "43551"; talon_transcript "111786"; talon_exon "578588"; ccdsid "CCDS37108.1"; exon_status "KNOWN"; level "2"; protein_id "ENSMUSP00000124626.1"; source "HAVANA"; tag "CCDS";
chr15	HAVANA	transcript	75616684	75629827	.	+	.	gene_id "ENSMUSG00000047003.15"; transcript_id "ENSMUST00000054555.9"; gene_name "Zfp41"; gene_status "KNOWN"; gene_type "protein_coding"; transcript_type "protein_coding"; transcript_status "KNOWN"; transcript_name "Zfp41-201"; talon_gene "43551"; talon_transcript "111787"; ccdsid "CCDS37108.1"; havana_transcript "OTTMUST00000083943.4"; level "2"; protein_id "ENSMUSP00000056510.7"; source "HAVANA"; tag "CCDS"; transcript_support_level "1";
chr15	HAVANA	exon	75616684	75617028	.	+	.	gene_id "ENSMUSG00000047003.15"; transcript_id "ENSMUST00000054555.9"; gene_type "protein_coding"; gene_status "KNOWN"; gene_name "Zfp41"; transcript_type "protein_coding"; transcript_status "KNOWN"; transcript_name "Zfp41-201"; exon_number "1"; exon_id "ENSMUSE00000443509.7"; talon_gene "43551"; talon_transcript "111787"; talon_exon "578589"; ccdsid "CCDS37108.1"; exon_status "KNOWN"; level "2"; protein_id "ENSMUSP00000056510.7"; source "HAVANA"; tag "CCDS";
chr15	HAVANA	exon	75618044	75619691	.	+	.	gene_id "ENSMUSG00000047003.15"; transcript_id "ENSMUST00000054555.9"; gene_type "protein_coding"; gene_status "KNOWN"; gene_name "Zfp41"; transcript_type "protein_coding"; transcript_status "KNOWN"; transcript_name "Zfp41-201"; exon_number "2"; exon_id "ENSMUSE00000366616.4"; talon_gene "43551"; talon_transcript "111787"; talon_exon "578586"; ccdsid "CCDS37108.1"; exon_status "KNOWN"; level "2"; protein_id "ENSMUSP00000124626.1"; source "HAVANA"; tag "CCDS";
chr15	HAVANA	exon	75623551	75629827	.	+	.	gene_id "ENSMUSG00000047003.15"; transcript_id "ENSMUST00000054555.9"; gene_type "protein_coding"; gene_status "KNOWN"; gene_name "Zfp41"; transcript_type "protein_coding"; transcript_status "KNOWN"; transcript_name "Zfp41-201"; exon_number "3"; exon_id "ENSMUSE00000443487.4"; talon_gene "43551"; talon_transcript "111787"; talon_exon "578591"; ccdsid "CCDS37108.1"; exon_status "KNOWN"; level "2"; protein_id "ENSMUSP00000056510.7"; source "HAVANA"; tag "CCDS";
chr15	HAVANA	gene	75642129	75646732	.	+	.	gene_id "ENSMUSG00000099034.7"; gene_name "2810039B14Rik"; gene_status "KNOWN"; gene_type "transcribed_unitary_pseudogene"; talon_gene "43553"; havana_gene "OTTMUSG00000044932.1"; level "2";
chr15	HAVANA	transcript	75642129	75647437	.	+	.	gene_id "ENSMUSG00000099034.7"; transcript_id "ENSMUST00000183928.7"; gene_name "2810039B14Rik"; gene_status "KNOWN"; gene_type "transcribed_unitary_pseudogene"; transcript_type "processed_transcript"; transcript_status "KNOWN"; transcript_name "2810039B14Rik-201"; talon_gene "43553"; talon_transcript "111791"; havana_transcript "OTTMUST00000118092.1"; level "2"; source "HAVANA"; tag "basic"; transcript_support_level "1";
chr15	HAVANA	exon	75642129	75642511	.	+	.	gene_id "ENSMUSG00000099034.7"; transcript_id "ENSMUST00000183928.7"; gene_type "transcribed_unitary_pseudogene"; gene_status "KNOWN"; gene_name "2810039B14Rik"; transcript_type "processed_transcript"; transcript_status "KNOWN"; transcript_name "2810039B14Rik-201"; exon_number "1"; exon_id "ENSMUSE00001317347.1"; talon_gene "43553"; talon_transcript "111791"; talon_exon "578601"; exon_status "KNOWN"; level "2"; source "HAVANA"; tag "basic";
chr15	HAVANA	exon	75645349	75645444	.	+	.	gene_id "ENSMUSG00000099034.7"; transcript_id "ENSMUST00000183928.7"; gene_type "transcribed_unitary_pseudogene"; gene_status "KNOWN"; gene_name "2810039B14Rik"; transcript_type "processed_transcript"; transcript_status "KNOWN"; transcript_name "2810039B14Rik-201"; exon_number "2"; exon_id "ENSMUSE00001316158.1"; talon_gene "43553"; talon_transcript "111791"; talon_exon "578603"; exon_status "KNOWN"; level "2"; source "HAVANA"; tag "basic";
chr15	HAVANA	exon	75646458	75647437	.	+	.	gene_id "ENSMUSG00000099034.7"; transcript_id "ENSMUST00000183928.7"; gene_type "transcribed_unitary_pseudogene"; gene_status "KNOWN"; gene_name "2810039B14Rik"; transcript_type "processed_transcript"; transcript_status "KNOWN"; transcript_name "2810039B14Rik-201"; exon_number "3"; exon_id "ENSMUSE00001316789.1"; talon_gene "43553"; talon_transcript "111791"; talon_exon "578605"; exon_status "KNOWN"; level "2"; source "HAVANA"; tag "basic";
chr15	HAVANA	transcript	75644499	75646732	.	+	.	gene_id "ENSMUSG00000099034.7"; transcript_id "ENSMUST00000184938.1"; gene_name "2810039B14Rik"; gene_status "KNOWN"; gene_type "transcribed_unitary_pseudogene"; transcript_type "retained_intron"; transcript_status "KNOWN"; transcript_name "2810039B14Rik-205"; talon_gene "43553"; talon_transcript "111795"; havana_transcript "OTTMUST00000118096.1"; level "2"; source "HAVANA"; transcript_support_level "NA";
chr15	HAVANA	exon	75644499	75646732	.	+	.	gene_id "ENSMUSG00000099034.7"; transcript_id "ENSMUST00000184938.1"; gene_type "transcribed_unitary_pseudogene"; gene_status "KNOWN"; gene_name "2810039B14Rik"; transcript_type "retained_intron"; transcript_status "KNOWN"; transcript_name "2810039B14Rik-205"; exon_number "1"; exon_id "ENSMUSE00001316782.1"; talon_gene "43553"; talon_transcript "111795"; talon_exon "578620"; exon_status "KNOWN"; level "2"; source "HAVANA";
chr15	HAVANA	gene	75657035	75678800	.	-	.	gene_id "ENSMUSG00000000934.9"; gene_name "Top1mt"; gene_status "KNOWN"; gene_type "protein_coding"; talon_gene "43554"; havana_gene "OTTMUSG00000028073.2"; level "2";
chr15	HAVANA	transcript	75657035	75678800	.	-	.	gene_id "ENSMUSG00000000934.9"; transcript_id "ENSMUST00000000958.8"; gene_name "Top1mt"; gene_status "KNOWN"; gene_type "protein_coding"; transcript_type "protein_coding"; transcript_status "KNOWN"; transcript_name "Top1mt-201"; talon_gene "43554"; talon_transcript "111797"; ccdsid "CCDS27547.1"; havana_transcript "OTTMUST00000069534.1"; level "2"; protein_id "ENSMUSP00000000958.8"; source "HAVANA"; tag "CCDS"; transcript_support_level "1";
chr15	HAVANA	exon	75678653	75678800	.	-	.	gene_id "ENSMUSG00000000934.9"; transcript_id "ENSMUST00000000958.8"; gene_type "protein_coding"; gene_status "KNOWN"; gene_name "Top1mt"; transcript_type "protein_coding"; transcript_status "KNOWN"; transcript_name "Top1mt-201"; exon_number "1"; exon_id "ENSMUSE00000559582.5"; talon_gene "43554"; talon_transcript "111797"; talon_exon "578623"; ccdsid "CCDS27547.1"; exon_status "KNOWN"; level "2"; protein_id "ENSMUSP00000000958.8"; source "HAVANA"; tag "CCDS";
chr15	HAVANA	exon	75676019	75676131	.	-	.	gene_id "ENSMUSG00000000934.9"; transcript_id "ENSMUST00000000958.8"; gene_type "protein_coding"; gene_status "KNOWN"; gene_name "Top1mt"; transcript_type "protein_coding"; transcript_status "KNOWN"; transcript_name "Top1mt-201"; exon_number "2"; exon_id "ENSMUSE00000412183.4"; talon_gene "43554"; talon_transcript "111797"; talon_exon "578625"; ccdsid "CCDS27547.1"; exon_status "KNOWN"; level "2"; protein_id "ENSMUSP00000000958.8"; source "HAVANA"; tag "CCDS";
chr15	HAVANA	exon	75674292	75674413	.	-	.	gene_id "ENSMUSG00000000934.9"; transcript_id "ENSMUST00000000958.8"; gene_type "protein_coding"; gene_status "KNOWN"; gene_name "Top1mt"; transcript_type "protein_coding"; transcript_status "KNOWN"; transcript_name "Top1mt-201"; exon_number "3"; exon_id "ENSMUSE00000368556.3"; talon_gene "43554"; talon_transcript "111797"; talon_exon "578627"; ccdsid "CCDS27547.1"; exon_status "KNOWN"; level "2"; protein_id "ENSMUSP00000000958.8"; source "HAVANA"; tag "CCDS";
chr15	HAVANA	exon	75670062	75670184	.	-	.	gene_id "ENSMUSG00000000934.9"; transcript_id "ENSMUST00000000958.8"; gene_type "protein_coding"; gene_status "KNOWN"; gene_name "Top1mt"; transcript_type "protein_coding"; transcript_status "KNOWN"; transcript_name "Top1mt-201"; exon_number "4"; exon_id "ENSMUSE00000407287.3"; talon_gene "43554"; talon_transcript "111797"; talon_exon "578629"; ccdsid "CCDS27547.1"; exon_status "KNOWN"; level "2"; protein_id "ENSMUSP00000000958.8"; source "HAVANA"; tag "CCDS";
chr15	HAVANA	exon	75669287	75669474	.	-	.	gene_id "ENSMUSG00000000934.9"; transcript_id "ENSMUST00000000958.8"; gene_type "protein_coding"; gene_status "KNOWN"; gene_name "Top1mt"; transcript_type "protein_coding"; transcript_status "KNOWN"; transcript_name "Top1mt-201"; exon_number "5"; exon_id "ENSMUSE00000366207.3"; talon_gene "43554"; talon_transcript "111797"; talon_exon "578631"; ccdsid "CCDS27547.1"; exon_status "KNOWN"; level "2"; protein_id "ENSMUSP00000000958.8"; source "HAVANA"; tag "CCDS";
chr15	HAVANA	exon	75668626	75668770	.	-	.	gene_id "ENSMUSG00000000934.9"; transcript_id "ENSMUST00000000958.8"; gene_type "protein_coding"; gene_status "KNOWN"; gene_name "Top1mt"; transcript_type "protein_coding"; transcript_status "KNOWN"; transcript_name "Top1mt-201"; exon_number "6"; exon_id "ENSMUSE00000331413.3"; talon_gene "43554"; talon_transcript "111797"; talon_exon "578633"; ccdsid "CCDS27547.1"; exon_status "KNOWN"; level "2"; protein_id "ENSMUSP00000000958.8"; source "HAVANA"; tag "CCDS";
chr15	HAVANA	exon	75667822	75667965	.	-	.	gene_id "ENSMUSG00000000934.9"; transcript_id "ENSMUST00000000958.8"; gene_type "protein_coding"; gene_status "KNOWN"; gene_name "Top1mt"; transcript_type "protein_coding"; transcript_status "KNOWN"; transcript_name "Top1mt-201"; exon_number "7"; exon_id "ENSMUSE00000377423.3"; talon_gene "43554"; talon_transcript "111797"; talon_exon "578635"; ccdsid "CCDS27547.1"; exon_status "KNOWN"; level "2"; protein_id "ENSMUSP00000000958.8"; source "HAVANA"; tag "CCDS";
chr15	HAVANA	exon	75667420	75667605	.	-	.	gene_id "ENSMUSG00000000934.9"; transcript_id "ENSMUST00000000958.8"; gene_type "protein_coding"; gene_status "KNOWN"; gene_name "Top1mt"; transcript_type "protein_coding"; transcript_status "KNOWN"; transcript_name "Top1mt-201"; exon_number "8"; exon_id "ENSMUSE00000253149.3"; talon_gene "43554"; talon_transcript "111797"; talon_exon "578637"; ccdsid "CCDS27547.1"; exon_status "KNOWN"; level "2"; protein_id "ENSMUSP00000000958.8"; source "HAVANA"; tag "CCDS";
chr15	HAVANA	exon	75666253	75666321	.	-	.	gene_id "ENSMUSG00000000934.9"; transcript_id "ENSMUST00000000958.8"; gene_type "protein_coding"; gene_status "KNOWN"; gene_name "Top1mt"; transcript_type "protein_coding"; transcript_status "KNOWN"; transcript_name "Top1mt-201"; exon_number "9"; exon_id "ENSMUSE00000128551.3"; talon_gene "43554"; talon_transcript "111797"; talon_exon "578639"; ccdsid "CCDS27547.1"; exon_status "KNOWN"; level "2"; protein_id "ENSMUSP00000000958.8"; source "HAVANA"; tag "CCDS";
chr15	HAVANA	exon	75665587	75665701	.	-	.	gene_id "ENSMUSG00000000934.9"; transcript_id "ENSMUST00000000958.8"; gene_type "protein_coding"; gene_status "KNOWN"; gene_name "Top1mt"; transcript_type "protein_coding"; transcript_status "KNOWN"; transcript_name "Top1mt-201"; exon_number "10"; exon_id "ENSMUSE00000128548.3"; talon_gene "43554"; talon_transcript "111797"; talon_exon "578641"; ccdsid "CCDS27547.1"; exon_status "KNOWN"; level "2"; protein_id "ENSMUSP00000000958.8"; source "HAVANA"; tag "CCDS";
chr15	HAVANA	exon	75664015	75664142	.	-	.	gene_id "ENSMUSG00000000934.9"; transcript_id "ENSMUST00000000958.8"; gene_type "protein_coding"; gene_status "KNOWN"; gene_name "Top1mt"; transcript_type "protein_coding"; transcript_status "KNOWN"; transcript_name "Top1mt-201"; exon_number "11"; exon_id "ENSMUSE00000128554.3"; talon_gene "43554"; talon_transcript "111797"; talon_exon "578643"; ccdsid "CCDS27547.1"; exon_status "KNOWN"; level "2"; protein_id "ENSMUSP00000000958.8"; source "HAVANA"; tag "CCDS";
chr15	HAVANA	exon	75663356	75663450	.	-	.	gene_id "ENSMUSG00000000934.9"; transcript_id "ENSMUST00000000958.8"; gene_type "protein_coding"; gene_status "KNOWN"; gene_name "Top1mt"; transcript_type "protein_coding"; transcript_status "KNOWN"; transcript_name "Top1mt-201"; exon_number "12"; exon_id "ENSMUSE00000128550.3"; talon_gene "43554"; talon_transcript "111797"; talon_exon "578645"; ccdsid "CCDS27547.1"; exon_status "KNOWN"; level "2"; protein_id "ENSMUSP00000000958.8"; source "HAVANA"; tag "CCDS";
chr15	HAVANA	exon	75657684	75657830	.	-	.	gene_id "ENSMUSG00000000934.9"; transcript_id "ENSMUST00000000958.8"; gene_type "protein_coding"; gene_status "KNOWN"; gene_name "Top1mt"; transcript_type "protein_coding"; transcript_status "KNOWN"; transcript_name "Top1mt-201"; exon_number "13"; exon_id "ENSMUSE00000128549.3"; talon_gene "43554"; talon_transcript "111797"; talon_exon "578647"; ccdsid "CCDS27547.1"; exon_status "KNOWN"; level "2"; protein_id "ENSMUSP00000000958.8"; source "HAVANA"; tag "CCDS";
chr15	HAVANA	exon	75657035	75657214	.	-	.	gene_id "ENSMUSG00000000934.9"; transcript_id "ENSMUST00000000958.8"; gene_type "protein_coding"; gene_status "KNOWN"; gene_name "Top1mt"; transcript_type "protein_coding"; transcript_status "KNOWN"; transcript_name "Top1mt-201"; exon_number "14"; exon_id "ENSMUSE00000128552.7"; talon_gene "43554"; talon_transcript "111797"; talon_exon "578649"; ccdsid "CCDS27547.1"; exon_status "KNOWN"; level "2"; protein_id "ENSMUSP00000000958.8"; source "HAVANA"; tag "CCDS";
chr15	HAVANA	gene	75704280	75715485	.	+	.	gene_id "ENSMUSG00000022580.13"; gene_name "Rhpn1"; gene_status "KNOWN"; gene_type "protein_coding"; talon_gene "43556"; havana_gene "OTTMUSG00000028092.3"; level "2";
chr15	HAVANA	transcript	75704280	75715485	.	+	.	gene_id "ENSMUSG00000022580.13"; transcript_id "ENSMUST00000121137.8"; gene_name "Rhpn1"; gene_status "KNOWN"; gene_type "protein_coding"; transcript_type "protein_coding"; transcript_status "KNOWN"; transcript_name "Rhpn1-202"; talon_gene "43556"; talon_transcript "111801"; ccdsid "CCDS49641.1"; havana_transcript "OTTMUST00000069594.2"; level "2"; protein_id "ENSMUSP00000113042.1"; source "HAVANA"; tag "CCDS"; transcript_support_level "1";
chr15	HAVANA	exon	75704280	75704474	.	+	.	gene_id "ENSMUSG00000022580.13"; transcript_id "ENSMUST00000121137.8"; gene_type "protein_coding"; gene_status "KNOWN"; gene_name "Rhpn1"; transcript_type "protein_coding"; transcript_status "KNOWN"; transcript_name "Rhpn1-202"; exon_number "1"; exon_id "ENSMUSE00000719788.1"; talon_gene "43556"; talon_transcript "111801"; talon_exon "578659"; ccdsid "CCDS49641.1"; exon_status "KNOWN"; level "2"; protein_id "ENSMUSP00000113042.1"; source "HAVANA"; tag "CCDS";
chr15	HAVANA	exon	75708171	75708286	.	+	.	gene_id "ENSMUSG00000022580.13"; transcript_id "ENSMUST00000121137.8"; gene_type "protein_coding"; gene_status "KNOWN"; gene_name "Rhpn1"; transcript_type "protein_coding"; transcript_status "KNOWN"; transcript_name "Rhpn1-202"; exon_number "2"; exon_id "ENSMUSE00001224142.1"; talon_gene "43556"; talon_transcript "111801"; talon_exon "578661"; ccdsid "CCDS49641.1"; exon_status "KNOWN"; level "2"; protein_id "ENSMUSP00000113042.1"; source "HAVANA"; tag "CCDS";
chr15	HAVANA	exon	75708989	75709117	.	+	.	gene_id "ENSMUSG00000022580.13"; transcript_id "ENSMUST00000121137.8"; gene_type "protein_coding"; gene_status "KNOWN"; gene_name "Rhpn1"; transcript_type "protein_coding"; transcript_status "KNOWN"; transcript_name "Rhpn1-202"; exon_number "3"; exon_id "ENSMUSE00001293110.1"; talon_gene "43556"; talon_transcript "111801"; talon_exon "578663"; ccdsid "CCDS49641.1"; exon_status "KNOWN"; level "2"; protein_id "ENSMUSP00000113042.1"; source "HAVANA"; tag "CCDS";
chr15	HAVANA	exon	75709237	75709312	.	+	.	gene_id "ENSMUSG00000022580.13"; transcript_id "ENSMUST00000121137.8"; gene_type "protein_coding"; gene_status "KNOWN"; gene_name "Rhpn1"; transcript_type "protein_coding"; transcript_status "KNOWN"; transcript_name "Rhpn1-202"; exon_number "4"; exon_id "ENSMUSE00001272720.1"; talon_gene "43556"; talon_transcript "111801"; talon_exon "578665"; ccdsid "CCDS49641.1"; exon_status "KNOWN"; level "2"; protein_id "ENSMUSP00000113042.1"; source "HAVANA"; tag "CCDS";
chr15	HAVANA	exon	75710014	75710091	.	+	.	gene_id "ENSMUSG00000022580.13"; transcript_id "ENSMUST00000121137.8"; gene_type "protein_coding"; gene_status "KNOWN"; gene_name "Rhpn1"; transcript_type "protein_coding"; transcript_status "KNOWN"; transcript_name "Rhpn1-202"; exon_number "5"; exon_id "ENSMUSE00001208881.1"; talon_gene "43556"; talon_transcript "111801"; talon_exon "578667"; ccdsid "CCDS49641.1"; exon_status "KNOWN"; level "2"; protein_id "ENSMUSP00000113042.1"; source "HAVANA"; tag "CCDS";
chr15	HAVANA	exon	75710455	75710579	.	+	.	gene_id "ENSMUSG00000022580.13"; transcript_id "ENSMUST00000121137.8"; gene_type "protein_coding"; gene_status "KNOWN"; gene_name "Rhpn1"; transcript_type "protein_coding"; transcript_status "KNOWN"; transcript_name "Rhpn1-202"; exon_number "6"; exon_id "ENSMUSE00001253483.1"; talon_gene "43556"; talon_transcript "111801"; talon_exon "578669"; ccdsid "CCDS49641.1"; exon_status "KNOWN"; level "2"; protein_id "ENSMUSP00000113042.1"; source "HAVANA"; tag "CCDS";
chr15	HAVANA	exon	75710666	75710832	.	+	.	gene_id "ENSMUSG00000022580.13"; transcript_id "ENSMUST00000121137.8"; gene_type "protein_coding"; gene_status "KNOWN"; gene_name "Rhpn1"; transcript_type "protein_coding"; transcript_status "KNOWN"; transcript_name "Rhpn1-202"; exon_number "7"; exon_id "ENSMUSE00001283649.1"; talon_gene "43556"; talon_transcript "111801"; talon_exon "578671"; ccdsid "CCDS49641.1"; exon_status "KNOWN"; level "2"; protein_id "ENSMUSP00000113042.1"; source "HAVANA"; tag "CCDS";
chr15	HAVANA	exon	75710988	75711181	.	+	.	gene_id "ENSMUSG00000022580.13"; transcript_id "ENSMUST00000121137.8"; gene_type "protein_coding"; gene_status "KNOWN"; gene_name "Rhpn1"; transcript_type "protein_coding"; transcript_status "KNOWN"; transcript_name "Rhpn1-202"; exon_number "8"; exon_id "ENSMUSE00000128572.3"; talon_gene "43556"; talon_transcript "111801"; talon_exon "578673"; ccdsid "CCDS49641.1"; exon_status "KNOWN"; level "2"; protein_id "ENSMUSP00000113042.1"; source "HAVANA"; tag "CCDS";
chr15	HAVANA	exon	75711554	75711710	.	+	.	gene_id "ENSMUSG00000022580.13"; transcript_id "ENSMUST00000121137.8"; gene_type "protein_coding"; gene_status "KNOWN"; gene_name "Rhpn1"; transcript_type "protein_coding"; transcript_status "KNOWN"; transcript_name "Rhpn1-202"; exon_number "9"; exon_id "ENSMUSE00001310777.1"; talon_gene "43556"; talon_transcript "111801"; talon_exon "578675"; ccdsid "CCDS49641.1"; exon_status "KNOWN"; level "2"; protein_id "ENSMUSP00000113042.1"; source "HAVANA"; tag "CCDS";
chr15	HAVANA	exon	75711791	75711898	.	+	.	gene_id "ENSMUSG00000022580.13"; transcript_id "ENSMUST00000121137.8"; gene_type "protein_coding"; gene_status "KNOWN"; gene_name "Rhpn1"; transcript_type "protein_coding"; transcript_status "KNOWN"; transcript_name "Rhpn1-202"; exon_number "10"; exon_id "ENSMUSE00000252973.3"; talon_gene "43556"; talon_transcript "111801"; talon_exon "578677"; ccdsid "CCDS49641.1"; exon_status "KNOWN"; level "2"; protein_id "ENSMUSP00000113042.1"; source "HAVANA"; tag "CCDS";
chr15	HAVANA	exon	75712257	75712451	.	+	.	gene_id "ENSMUSG00000022580.13"; transcript_id "ENSMUST00000121137.8"; gene_type "protein_coding"; gene_status "KNOWN"; gene_name "Rhpn1"; transcript_type "protein_coding"; transcript_status "KNOWN"; transcript_name "Rhpn1-202"; exon_number "11"; exon_id "ENSMUSE00000252963.3"; talon_gene "43556"; talon_transcript "111801"; talon_exon "578679"; ccdsid "CCDS49641.1"; exon_status "KNOWN"; level "2"; protein_id "ENSMUSP00000113042.1"; source "HAVANA"; tag "CCDS";
chr15	HAVANA	exon	75713002	75713078	.	+	.	gene_id "ENSMUSG00000022580.13"; transcript_id "ENSMUST00000121137.8"; gene_type "protein_coding"; gene_status "KNOWN"; gene_name "Rhpn1"; transcript_type "protein_coding"; transcript_status "KNOWN"; transcript_name "Rhpn1-202"; exon_number "12"; exon_id "ENSMUSE00001279537.1"; talon_gene "43556"; talon_transcript "111801"; talon_exon "578681"; ccdsid "CCDS49641.1"; exon_status "KNOWN"; level "2"; protein_id "ENSMUSP00000113042.1"; source "HAVANA"; tag "CCDS";
chr15	HAVANA	exon	75713219	75713365	.	+	.	gene_id "ENSMUSG00000022580.13"; transcript_id "ENSMUST00000121137.8"; gene_type "protein_coding"; gene_status "KNOWN"; gene_name "Rhpn1"; transcript_type "protein_coding"; transcript_status "KNOWN"; transcript_name "Rhpn1-202"; exon_number "13"; exon_id "ENSMUSE00001309832.1"; talon_gene "43556"; talon_transcript "111801"; talon_exon "578683"; ccdsid "CCDS49641.1"; exon_status "KNOWN"; level "2"; protein_id "ENSMUSP00000113042.1"; source "HAVANA"; tag "CCDS";
chr15	HAVANA	exon	75713450	75713611	.	+	.	gene_id "ENSMUSG00000022580.13"; transcript_id "ENSMUST00000121137.8"; gene_type "protein_coding"; gene_status "KNOWN"; gene_name "Rhpn1"; transcript_type "protein_coding"; transcript_status "KNOWN"; transcript_name "Rhpn1-202"; exon_number "14"; exon_id "ENSMUSE00001276592.1"; talon_gene "43556"; talon_transcript "111801"; talon_exon "578685"; ccdsid "CCDS49641.1"; exon_status "KNOWN"; level "2"; protein_id "ENSMUSP00000113042.1"; source "HAVANA"; tag "CCDS";
chr15	HAVANA	exon	75714052	75715485	.	+	.	gene_id "ENSMUSG00000022580.13"; transcript_id "ENSMUST00000121137.8"; gene_type "protein_coding"; gene_status "KNOWN"; gene_name "Rhpn1"; transcript_type "protein_coding"; transcript_status "KNOWN"; transcript_name "Rhpn1-202"; exon_number "15"; exon_id "ENSMUSE00001218748.2"; talon_gene "43556"; talon_transcript "111801"; talon_exon "578687"; ccdsid "CCDS49641.1"; exon_status "KNOWN"; level "2"; protein_id "ENSMUSP00000113042.1"; source "HAVANA"; tag "CCDS";
chr15	HAVANA	gene	75754430	75841915	.	-	.	gene_id "ENSMUSG00000075600.3"; gene_name "Zc3h3"; gene_status "KNOWN"; gene_type "protein_coding"; talon_gene "43558"; havana_gene "OTTMUSG00000070803.2"; level "2";
chr15	HAVANA	transcript	75754430	75841915	.	-	.	gene_id "ENSMUSG00000075600.3"; transcript_id "ENSMUST00000100538.3"; gene_name "Zc3h3"; gene_status "KNOWN"; gene_type "protein_coding"; transcript_type "protein_coding"; transcript_status "KNOWN"; transcript_name "Zc3h3-201"; talon_gene "43558"; talon_transcript "111810"; ccdsid "CCDS27550.1"; havana_transcript "OTTMUST00000171122.1"; level "2"; protein_id "ENSMUSP00000098106.2"; source "HAVANA"; tag "CCDS"; transcript_support_level "1";
chr15	HAVANA	exon	75841850	75841915	.	-	.	gene_id "ENSMUSG00000075600.3"; transcript_id "ENSMUST00000100538.3"; gene_type "protein_coding"; gene_status "KNOWN"; gene_name "Zc3h3"; transcript_type "protein_coding"; transcript_status "KNOWN"; transcript_name "Zc3h3-201"; exon_number "1"; exon_id "ENSMUSE00000648566.2"; talon_gene "43558"; talon_transcript "111810"; talon_exon "578715"; ccdsid "CCDS27550.1"; exon_status "KNOWN"; level "2"; protein_id "ENSMUSP00000098106.2"; source "HAVANA"; tag "CCDS";
chr15	HAVANA	exon	75839256	75840564	.	-	.	gene_id "ENSMUSG00000075600.3"; transcript_id "ENSMUST00000100538.3"; gene_type "protein_coding"; gene_status "KNOWN"; gene_name "Zc3h3"; transcript_type "protein_coding"; transcript_status "KNOWN"; transcript_name "Zc3h3-201"; exon_number "2"; exon_id "ENSMUSE00000648565.1"; talon_gene "43558"; talon_transcript "111810"; talon_exon "578717"; ccdsid "CCDS27550.1"; exon_status "KNOWN"; level "2"; protein_id "ENSMUSP00000098106.2"; source "HAVANA"; tag "CCDS";
chr15	HAVANA	exon	75837467	75837663	.	-	.	gene_id "ENSMUSG00000075600.3"; transcript_id "ENSMUST00000100538.3"; gene_type "protein_coding"; gene_status "KNOWN"; gene_name "Zc3h3"; transcript_type "protein_coding"; transcript_status "KNOWN"; transcript_name "Zc3h3-201"; exon_number "3"; exon_id "ENSMUSE00000648564.1"; talon_gene "43558"; talon_transcript "111810"; talon_exon "578719"; ccdsid "CCDS27550.1"; exon_status "KNOWN"; level "2"; protein_id "ENSMUSP00000098106.2"; source "HAVANA"; tag "CCDS";
chr15	HAVANA	exon	75809528	75809678	.	-	.	gene_id "ENSMUSG00000075600.3"; transcript_id "ENSMUST00000100538.3"; gene_type "protein_coding"; gene_status "KNOWN"; gene_name "Zc3h3"; transcript_type "protein_coding"; transcript_status "KNOWN"; transcript_name "Zc3h3-201"; exon_number "4"; exon_id "ENSMUSE00000648563.1"; talon_gene "43558"; talon_transcript "111810"; talon_exon "578721"; ccdsid "CCDS27550.1"; exon_status "KNOWN"; level "2"; protein_id "ENSMUSP00000098106.2"; source "HAVANA"; tag "CCDS";
chr15	HAVANA	exon	75785453	75785637	.	-	.	gene_id "ENSMUSG00000075600.3"; transcript_id "ENSMUST00000100538.3"; gene_type "protein_coding"; gene_status "KNOWN"; gene_name "Zc3h3"; transcript_type "protein_coding"; transcript_status "KNOWN"; transcript_name "Zc3h3-201"; exon_number "5"; exon_id "ENSMUSE00000648562.1"; talon_gene "43558"; talon_transcript "111810"; talon_exon "578723"; ccdsid "CCDS27550.1"; exon_status "KNOWN"; level "2"; protein_id "ENSMUSP00000098106.2"; source "HAVANA"; tag "CCDS";
chr15	HAVANA	exon	75779514	75779556	.	-	.	gene_id "ENSMUSG00000075600.3"; transcript_id "ENSMUST00000100538.3"; gene_type "protein_coding"; gene_status "KNOWN"; gene_name "Zc3h3"; transcript_type "protein_coding"; transcript_status "KNOWN"; transcript_name "Zc3h3-201"; exon_number "6"; exon_id "ENSMUSE00000648561.1"; talon_gene "43558"; talon_transcript "111810"; talon_exon "578725"; ccdsid "CCDS27550.1"; exon_status "KNOWN"; level "2"; protein_id "ENSMUSP00000098106.2"; source "HAVANA"; tag "CCDS";
chr15	HAVANA	exon	75779280	75779438	.	-	.	gene_id "ENSMUSG00000075600.3"; transcript_id "ENSMUST00000100538.3"; gene_type "protein_coding"; gene_status "KNOWN"; gene_name "Zc3h3"; transcript_type "protein_coding"; transcript_status "KNOWN"; transcript_name "Zc3h3-201"; exon_number "7"; exon_id "ENSMUSE00000648560.1"; talon_gene "43558"; talon_transcript "111810"; talon_exon "578727"; ccdsid "CCDS27550.1"; exon_status "KNOWN"; level "2"; protein_id "ENSMUSP00000098106.2"; source "HAVANA"; tag "CCDS";
chr15	HAVANA	exon	75779066	75779135	.	-	.	gene_id "ENSMUSG00000075600.3"; transcript_id "ENSMUST00000100538.3"; gene_type "protein_coding"; gene_status "KNOWN"; gene_name "Zc3h3"; transcript_type "protein_coding"; transcript_status "KNOWN"; transcript_name "Zc3h3-201"; exon_number "8"; exon_id "ENSMUSE00000648559.1"; talon_gene "43558"; talon_transcript "111810"; talon_exon "578729"; ccdsid "CCDS27550.1"; exon_status "KNOWN"; level "2"; protein_id "ENSMUSP00000098106.2"; source "HAVANA"; tag "CCDS";
chr15	HAVANA	exon	75776990	75777121	.	-	.	gene_id "ENSMUSG00000075600.3"; transcript_id "ENSMUST00000100538.3"; gene_type "protein_coding"; gene_status "KNOWN"; gene_name "Zc3h3"; transcript_type "protein_coding"; transcript_status "KNOWN"; transcript_name "Zc3h3-201"; exon_number "9"; exon_id "ENSMUSE00000648558.1"; talon_gene "43558"; talon_transcript "111810"; talon_exon "578731"; ccdsid "CCDS27550.1"; exon_status "KNOWN"; level "2"; protein_id "ENSMUSP00000098106.2"; source "HAVANA"; tag "CCDS";
chr15	HAVANA	exon	75757540	75757724	.	-	.	gene_id "ENSMUSG00000075600.3"; transcript_id "ENSMUST00000100538.3"; gene_type "protein_coding"; gene_status "KNOWN"; gene_name "Zc3h3"; transcript_type "protein_coding"; transcript_status "KNOWN"; transcript_name "Zc3h3-201"; exon_number "10"; exon_id "ENSMUSE00000648557.1"; talon_gene "43558"; talon_transcript "111810"; talon_exon "578733"; ccdsid "CCDS27550.1"; exon_status "KNOWN"; level "2"; protein_id "ENSMUSP00000098106.2"; source "HAVANA"; tag "CCDS";
chr15	HAVANA	exon	75756623	75756966	.	-	.	gene_id "ENSMUSG00000075600.3"; transcript_id "ENSMUST00000100538.3"; gene_type "protein_coding"; gene_status "KNOWN"; gene_name "Zc3h3"; transcript_type "protein_coding"; transcript_status "KNOWN"; transcript_name "Zc3h3-201"; exon_number "11"; exon_id "ENSMUSE00000648556.1"; talon_gene "43558"; talon_transcript "111810"; talon_exon "578735"; ccdsid "CCDS27550.1"; exon_status "KNOWN"; level "2"; protein_id "ENSMUSP00000098106.2"; source "HAVANA"; tag "CCDS";
chr15	HAVANA	exon	75754430	75754950	.	-	.	gene_id "ENSMUSG00000075600.3"; transcript_id "ENSMUST00000100538.3"; gene_type "protein_coding"; gene_status "KNOWN"; gene_name "Zc3h3"; transcript_type "protein_coding"; transcript_status "KNOWN"; transcript_name "Zc3h3-201"; exon_number "12"; exon_id "ENSMUSE00000648555.3"; talon_gene "43558"; talon_transcript "111810"; talon_exon "578737"; ccdsid "CCDS27550.1"; exon_status "KNOWN"; level "2"; protein_id "ENSMUSP00000098106.2"; source "HAVANA"; tag "CCDS";
chr15	HAVANA	gene	75862327	75867408	.	+	.	gene_id "ENSMUSG00000022575.5"; gene_name "Gsdmd"; gene_status "KNOWN"; gene_type "protein_coding"; talon_gene "43561"; havana_gene "OTTMUSG00000070816.2"; level "2";
chr15	HAVANA	transcript	75862327	75867408	.	+	.	gene_id "ENSMUSG00000022575.5"; transcript_id "ENSMUST00000023238.5"; gene_name "Gsdmd"; gene_status "KNOWN"; gene_type "protein_coding"; transcript_type "protein_coding"; transcript_status "KNOWN"; transcript_name "Gsdmd-201"; talon_gene "43561"; talon_transcript "111815"; ccdsid "CCDS27551.1"; havana_transcript "OTTMUST00000171147.1"; level "2"; protein_id "ENSMUSP00000023238.4"; source "HAVANA"; tag "CCDS"; transcript_support_level "1";
chr15	HAVANA	exon	75862327	75862481	.	+	.	gene_id "ENSMUSG00000022575.5"; transcript_id "ENSMUST00000023238.5"; gene_type "protein_coding"; gene_status "KNOWN"; gene_name "Gsdmd"; transcript_type "protein_coding"; transcript_status "KNOWN"; transcript_name "Gsdmd-201"; exon_number "1"; exon_id "ENSMUSE00001439462.1"; talon_gene "43561"; talon_transcript "111815"; talon_exon "578748"; ccdsid "CCDS27551.1"; exon_status "KNOWN"; level "2"; protein_id "ENSMUSP00000023238.4"; source "HAVANA"; tag "CCDS";
chr15	HAVANA	exon	75863405	75863628	.	+	.	gene_id "ENSMUSG00000022575.5"; transcript_id "ENSMUST00000023238.5"; gene_type "protein_coding"; gene_status "KNOWN"; gene_name "Gsdmd"; transcript_type "protein_coding"; transcript_status "KNOWN"; transcript_name "Gsdmd-201"; exon_number "2"; exon_id "ENSMUSE00000252508.4"; talon_gene "43561"; talon_transcript "111815"; talon_exon "578750"; ccdsid "CCDS27551.1"; exon_status "KNOWN"; level "2"; protein_id "ENSMUSP00000023238.4"; source "HAVANA"; tag "CCDS";
chr15	HAVANA	exon	75864244	75864436	.	+	.	gene_id "ENSMUSG00000022575.5"; transcript_id "ENSMUST00000023238.5"; gene_type "protein_coding"; gene_status "KNOWN"; gene_name "Gsdmd"; transcript_type "protein_coding"; transcript_status "KNOWN"; transcript_name "Gsdmd-201"; exon_number "3"; exon_id "ENSMUSE00000128527.3"; talon_gene "43561"; talon_transcript "111815"; talon_exon "578752"; ccdsid "CCDS27551.1"; exon_status "KNOWN"; level "2"; protein_id "ENSMUSP00000023238.4"; source "HAVANA"; tag "CCDS";
chr15	HAVANA	exon	75864949	75865117	.	+	.	gene_id "ENSMUSG00000022575.5"; transcript_id "ENSMUST00000023238.5"; gene_type "protein_coding"; gene_status "KNOWN"; gene_name "Gsdmd"; transcript_type "protein_coding"; transcript_status "KNOWN"; transcript_name "Gsdmd-201"; exon_number "4"; exon_id "ENSMUSE00000128532.3"; talon_gene "43561"; talon_transcript "111815"; talon_exon "578754"; ccdsid "CCDS27551.1"; exon_status "KNOWN"; level "2"; protein_id "ENSMUSP00000023238.4"; source "HAVANA"; tag "CCDS";
chr15	HAVANA	exon	75865423	75865525	.	+	.	gene_id "ENSMUSG00000022575.5"; transcript_id "ENSMUST00000023238.5"; gene_type "protein_coding"; gene_status "KNOWN"; gene_name "Gsdmd"; transcript_type "protein_coding"; transcript_status "KNOWN"; transcript_name "Gsdmd-201"; exon_number "5"; exon_id "ENSMUSE00000128531.3"; talon_gene "43561"; talon_transcript "111815"; talon_exon "578756"; ccdsid "CCDS27551.1"; exon_status "KNOWN"; level "2"; protein_id "ENSMUSP00000023238.4"; source "HAVANA"; tag "CCDS";
chr15	HAVANA	exon	75865760	75865810	.	+	.	gene_id "ENSMUSG00000022575.5"; transcript_id "ENSMUST00000023238.5"; gene_type "protein_coding"; gene_status "KNOWN"; gene_name "Gsdmd"; transcript_type "protein_coding"; transcript_status "KNOWN"; transcript_name "Gsdmd-201"; exon_number "6"; exon_id "ENSMUSE00000128524.3"; talon_gene "43561"; talon_transcript "111815"; talon_exon "578758"; ccdsid "CCDS27551.1"; exon_status "KNOWN"; level "2"; protein_id "ENSMUSP00000023238.4"; source "HAVANA"; tag "CCDS";
chr15	HAVANA	exon	75866087	75866176	.	+	.	gene_id "ENSMUSG00000022575.5"; transcript_id "ENSMUST00000023238.5"; gene_type "protein_coding"; gene_status "KNOWN"; gene_name "Gsdmd"; transcript_type "protein_coding"; transcript_status "KNOWN"; transcript_name "Gsdmd-201"; exon_number "7"; exon_id "ENSMUSE00000128535.3"; talon_gene "43561"; talon_transcript "111815"; talon_exon "578760"; ccdsid "CCDS27551.1"; exon_status "KNOWN"; level "2"; protein_id "ENSMUSP00000023238.4"; source "HAVANA"; tag "CCDS";
chr15	HAVANA	exon	75866296	75866471	.	+	.	gene_id "ENSMUSG00000022575.5"; transcript_id "ENSMUST00000023238.5"; gene_type "protein_coding"; gene_status "KNOWN"; gene_name "Gsdmd"; transcript_type "protein_coding"; transcript_status "KNOWN"; transcript_name "Gsdmd-201"; exon_number "8"; exon_id "ENSMUSE00000128525.3"; talon_gene "43561"; talon_transcript "111815"; talon_exon "578762"; ccdsid "CCDS27551.1"; exon_status "KNOWN"; level "2"; protein_id "ENSMUSP00000023238.4"; source "HAVANA"; tag "CCDS";
chr15	HAVANA	exon	75866546	75866690	.	+	.	gene_id "ENSMUSG00000022575.5"; transcript_id "ENSMUST00000023238.5"; gene_type "protein_coding"; gene_status "KNOWN"; gene_name "Gsdmd"; transcript_type "protein_coding"; transcript_status "KNOWN"; transcript_name "Gsdmd-201"; exon_number "9"; exon_id "ENSMUSE00000128537.3"; talon_gene "43561"; talon_transcript "111815"; talon_exon "578764"; ccdsid "CCDS27551.1"; exon_status "KNOWN"; level "2"; protein_id "ENSMUSP00000023238.4"; source "HAVANA"; tag "CCDS";
chr15	HAVANA	exon	75866790	75866863	.	+	.	gene_id "ENSMUSG00000022575.5"; transcript_id "ENSMUST00000023238.5"; gene_type "protein_coding"; gene_status "KNOWN"; gene_name "Gsdmd"; transcript_type "protein_coding"; transcript_status "KNOWN"; transcript_name "Gsdmd-201"; exon_number "10"; exon_id "ENSMUSE00000128538.3"; talon_gene "43561"; talon_transcript "111815"; talon_exon "578766"; ccdsid "CCDS27551.1"; exon_status "KNOWN"; level "2"; protein_id "ENSMUSP00000023238.4"; source "HAVANA"; tag "CCDS";
chr15	HAVANA	exon	75866997	75867408	.	+	.	gene_id "ENSMUSG00000022575.5"; transcript_id "ENSMUST00000023238.5"; gene_type "protein_coding"; gene_status "KNOWN"; gene_name "Gsdmd"; transcript_type "protein_coding"; transcript_status "KNOWN"; transcript_name "Gsdmd-201"; exon_number "11"; exon_id "ENSMUSE00000375785.5"; talon_gene "43561"; talon_transcript "111815"; talon_exon "578768"; ccdsid "CCDS27551.1"; exon_status "KNOWN"; level "2"; protein_id "ENSMUSP00000023238.4"; source "HAVANA"; tag "CCDS";
chr15	HAVANA	gene	75890956	75894481	.	-	.	gene_id "ENSMUSG00000022574.7"; gene_name "Naprt"; gene_status "KNOWN"; gene_type "protein_coding"; talon_gene "43563"; havana_gene "OTTMUSG00000070818.3"; level "2"; tag "overlapping_locus";
chr15	HAVANA	transcript	75890956	75894481	.	-	.	gene_id "ENSMUSG00000022574.7"; transcript_id "ENSMUST00000023237.7"; gene_name "Naprt"; gene_status "KNOWN"; gene_type "protein_coding"; transcript_type "protein_coding"; transcript_status "KNOWN"; transcript_name "Naprt-201"; talon_gene "43563"; talon_transcript "111822"; ccdsid "CCDS27552.1"; havana_transcript "OTTMUST00000171153.2"; level "2"; protein_id "ENSMUSP00000023237.6"; source "HAVANA"; tag "CCDS"; transcript_support_level "1";
chr15	HAVANA	exon	75894017	75894481	.	-	.	gene_id "ENSMUSG00000022574.7"; transcript_id "ENSMUST00000023237.7"; gene_type "protein_coding"; gene_status "KNOWN"; gene_name "Naprt"; transcript_type "protein_coding"; transcript_status "KNOWN"; transcript_name "Naprt-201"; exon_number "1"; exon_id "ENSMUSE00000387350.6"; talon_gene "43563"; talon_transcript "111822"; talon_exon "578809"; ccdsid "CCDS27552.1"; exon_status "KNOWN"; level "2"; protein_id "ENSMUSP00000023237.6"; source "HAVANA"; tag "CCDS";
chr15	HAVANA	exon	75893720	75893847	.	-	.	gene_id "ENSMUSG00000022574.7"; transcript_id "ENSMUST00000023237.7"; gene_type "protein_coding"; gene_status "KNOWN"; gene_name "Naprt"; transcript_type "protein_coding"; transcript_status "KNOWN"; transcript_name "Naprt-201"; exon_number "2"; exon_id "ENSMUSE00000128515.3"; talon_gene "43563"; talon_transcript "111822"; talon_exon "578811"; ccdsid "CCDS27552.1"; exon_status "KNOWN"; level "2"; protein_id "ENSMUSP00000023237.6"; source "HAVANA"; tag "CCDS";
chr15	HAVANA	exon	75893553	75893635	.	-	.	gene_id "ENSMUSG00000022574.7"; transcript_id "ENSMUST00000023237.7"; gene_type "protein_coding"; gene_status "KNOWN"; gene_name "Naprt"; transcript_type "protein_coding"; transcript_status "KNOWN"; transcript_name "Naprt-201"; exon_number "3"; exon_id "ENSMUSE00000128512.3"; talon_gene "43563"; talon_transcript "111822"; talon_exon "578813"; ccdsid "CCDS27552.1"; exon_status "KNOWN"; level "2"; protein_id "ENSMUSP00000023237.6"; source "HAVANA"; tag "CCDS";
chr15	HAVANA	exon	75893306	75893436	.	-	.	gene_id "ENSMUSG00000022574.7"; transcript_id "ENSMUST00000023237.7"; gene_type "protein_coding"; gene_status "KNOWN"; gene_name "Naprt"; transcript_type "protein_coding"; transcript_status "KNOWN"; transcript_name "Naprt-201"; exon_number "4"; exon_id "ENSMUSE00000128514.3"; talon_gene "43563"; talon_transcript "111822"; talon_exon "578815"; ccdsid "CCDS27552.1"; exon_status "KNOWN"; level "2"; protein_id "ENSMUSP00000023237.6"; source "HAVANA"; tag "CCDS";
chr15	HAVANA	exon	75893105	75893220	.	-	.	gene_id "ENSMUSG00000022574.7"; transcript_id "ENSMUST00000023237.7"; gene_type "protein_coding"; gene_status "KNOWN"; gene_name "Naprt"; transcript_type "protein_coding"; transcript_status "KNOWN"; transcript_name "Naprt-201"; exon_number "5"; exon_id "ENSMUSE00000252358.3"; talon_gene "43563"; talon_transcript "111822"; talon_exon "578817"; ccdsid "CCDS27552.1"; exon_status "KNOWN"; level "2"; protein_id "ENSMUSP00000023237.6"; source "HAVANA"; tag "CCDS";
chr15	HAVANA	exon	75892557	75892753	.	-	.	gene_id "ENSMUSG00000022574.7"; transcript_id "ENSMUST00000023237.7"; gene_type "protein_coding"; gene_status "KNOWN"; gene_name "Naprt"; transcript_type "protein_coding"; transcript_status "KNOWN"; transcript_name "Naprt-201"; exon_number "6"; exon_id "ENSMUSE00000252352.3"; talon_gene "43563"; talon_transcript "111822"; talon_exon "578819"; ccdsid "CCDS27552.1"; exon_status "KNOWN"; level "2"; protein_id "ENSMUSP00000023237.6"; source "HAVANA"; tag "CCDS";
chr15	HAVANA	exon	75892342	75892482	.	-	.	gene_id "ENSMUSG00000022574.7"; transcript_id "ENSMUST00000023237.7"; gene_type "protein_coding"; gene_status "KNOWN"; gene_name "Naprt"; transcript_type "protein_coding"; transcript_status "KNOWN"; transcript_name "Naprt-201"; exon_number "7"; exon_id "ENSMUSE00000128521.3"; talon_gene "43563"; talon_transcript "111822"; talon_exon "578821"; ccdsid "CCDS27552.1"; exon_status "KNOWN"; level "2"; protein_id "ENSMUSP00000023237.6"; source "HAVANA"; tag "CCDS";
chr15	HAVANA	exon	75891963	75892047	.	-	.	gene_id "ENSMUSG00000022574.7"; transcript_id "ENSMUST00000023237.7"; gene_type "protein_coding"; gene_status "KNOWN"; gene_name "Naprt"; transcript_type "protein_coding"; transcript_status "KNOWN"; transcript_name "Naprt-201"; exon_number "8"; exon_id "ENSMUSE00000128522.3"; talon_gene "43563"; talon_transcript "111822"; talon_exon "578823"; ccdsid "CCDS27552.1"; exon_status "KNOWN"; level "2"; protein_id "ENSMUSP00000023237.6"; source "HAVANA"; tag "CCDS";
chr15	HAVANA	exon	75891784	75891864	.	-	.	gene_id "ENSMUSG00000022574.7"; transcript_id "ENSMUST00000023237.7"; gene_type "protein_coding"; gene_status "KNOWN"; gene_name "Naprt"; transcript_type "protein_coding"; transcript_status "KNOWN"; transcript_name "Naprt-201"; exon_number "9"; exon_id "ENSMUSE00000128520.3"; talon_gene "43563"; talon_transcript "111822"; talon_exon "578825"; ccdsid "CCDS27552.1"; exon_status "KNOWN"; level "2"; protein_id "ENSMUSP00000023237.6"; source "HAVANA"; tag "CCDS";
chr15	HAVANA	exon	75891580	75891682	.	-	.	gene_id "ENSMUSG00000022574.7"; transcript_id "ENSMUST00000023237.7"; gene_type "protein_coding"; gene_status "KNOWN"; gene_name "Naprt"; transcript_type "protein_coding"; transcript_status "KNOWN"; transcript_name "Naprt-201"; exon_number "10"; exon_id "ENSMUSE00000128516.3"; talon_gene "43563"; talon_transcript "111822"; talon_exon "578827"; ccdsid "CCDS27552.1"; exon_status "KNOWN"; level "2"; protein_id "ENSMUSP00000023237.6"; source "HAVANA"; tag "CCDS";
chr15	HAVANA	exon	75891347	75891501	.	-	.	gene_id "ENSMUSG00000022574.7"; transcript_id "ENSMUST00000023237.7"; gene_type "protein_coding"; gene_status "KNOWN"; gene_name "Naprt"; transcript_type "protein_coding"; transcript_status "KNOWN"; transcript_name "Naprt-201"; exon_number "11"; exon_id "ENSMUSE00000128513.3"; talon_gene "43563"; talon_transcript "111822"; talon_exon "578829"; ccdsid "CCDS27552.1"; exon_status "KNOWN"; level "2"; protein_id "ENSMUSP00000023237.6"; source "HAVANA"; tag "CCDS";
chr15	HAVANA	exon	75891149	75891256	.	-	.	gene_id "ENSMUSG00000022574.7"; transcript_id "ENSMUST00000023237.7"; gene_type "protein_coding"; gene_status "KNOWN"; gene_name "Naprt"; transcript_type "protein_coding"; transcript_status "KNOWN"; transcript_name "Naprt-201"; exon_number "12"; exon_id "ENSMUSE00000349955.4"; talon_gene "43563"; talon_transcript "111822"; talon_exon "578831"; ccdsid "CCDS27552.1"; exon_status "KNOWN"; level "2"; protein_id "ENSMUSP00000023237.6"; source "HAVANA"; tag "CCDS";
chr15	HAVANA	exon	75890956	75891060	.	-	.	gene_id "ENSMUSG00000022574.7"; transcript_id "ENSMUST00000023237.7"; gene_type "protein_coding"; gene_status "KNOWN"; gene_name "Naprt"; transcript_type "protein_coding"; transcript_status "KNOWN"; transcript_name "Naprt-201"; exon_number "13"; exon_id "ENSMUSE00001441166.1"; talon_gene "43563"; talon_transcript "111822"; talon_exon "578833"; ccdsid "CCDS27552.1"; exon_status "KNOWN"; level "2"; protein_id "ENSMUSP00000023237.6"; source "HAVANA"; tag "CCDS";
chr15	HAVANA	gene	75894205	75896740	.	-	.	gene_id "ENSMUSG00000055762.16"; gene_name "Eef1d"; gene_status "KNOWN"; gene_type "protein_coding"; talon_gene "43564"; havana_gene "OTTMUSG00000019797.6"; level "2"; tag "overlapping_locus";
chr15	HAVANA	transcript	75894205	75909355	.	-	.	gene_id "ENSMUSG00000055762.16"; transcript_id "ENSMUST00000154584.8"; gene_name "Eef1d"; gene_status "KNOWN"; gene_type "protein_coding"; transcript_type "protein_coding"; transcript_status "KNOWN"; transcript_name "Eef1d-218"; talon_gene "43564"; talon_transcript "111826"; ccdsid "CCDS27554.1"; havana_transcript "OTTMUST00000047338.3"; level "2"; protein_id "ENSMUSP00000116360.1"; source "HAVANA"; tag "CCDS"; transcript_support_level "1";
chr15	HAVANA	exon	75909245	75909355	.	-	.	gene_id "ENSMUSG00000055762.16"; transcript_id "ENSMUST00000154584.8"; gene_type "protein_coding"; gene_status "KNOWN"; gene_name "Eef1d"; transcript_type "protein_coding"; transcript_status "KNOWN"; transcript_name "Eef1d-218"; exon_number "1"; exon_id "ENSMUSE00000828894.1"; talon_gene "43564"; talon_transcript "111826"; talon_exon "578841"; ccdsid "CCDS27554.1"; exon_status "KNOWN"; level "2"; protein_id "ENSMUSP00000116360.1"; source "HAVANA"; tag "CCDS";
chr15	ENSEMBL	exon	75901132	75901255	.	-	.	gene_id "ENSMUSG00000055762.16"; transcript_id "ENSMUST00000154584.8"; gene_type "protein_coding"; gene_status "KNOWN"; gene_name "Eef1d"; transcript_type "protein_coding"; transcript_status "KNOWN"; transcript_name "Eef1d-218"; exon_number "2"; exon_id "ENSMUSE00001250574.1"; talon_gene "43564"; talon_transcript "111826"; talon_exon "578843"; ccdsid "CCDS27553.1"; exon_status "KNOWN"; level "3"; protein_id "ENSMUSP00000105602.3"; source "ENSEMBL"; tag "CCDS";
chr15	ENSEMBL	exon	75900691	75900762	.	-	.	gene_id "ENSMUSG00000055762.16"; transcript_id "ENSMUST00000154584.8"; gene_type "protein_coding"; gene_status "KNOWN"; gene_name "Eef1d"; transcript_type "protein_coding"; transcript_status "KNOWN"; transcript_name "Eef1d-218"; exon_number "3"; exon_id "ENSMUSE00001226171.1"; talon_gene "43564"; talon_transcript "111826"; talon_exon "578845"; ccdsid "CCDS27553.1"; exon_status "KNOWN"; level "3"; protein_id "ENSMUSP00000105602.3"; source "ENSEMBL"; tag "CCDS";
chr15	ENSEMBL	exon	75896820	75896919	.	-	.	gene_id "ENSMUSG00000055762.16"; transcript_id "ENSMUST00000154584.8"; gene_type "protein_coding"; gene_status "KNOWN"; gene_name "Eef1d"; transcript_type "protein_coding"; transcript_status "KNOWN"; transcript_name "Eef1d-218"; exon_number "4"; exon_id "ENSMUSE00000128509.3"; talon_gene "43564"; talon_transcript "111826"; talon_exon "578847"; ccdsid "CCDS27553.1"; exon_status "KNOWN"; level "3"; protein_id "ENSMUSP00000105602.3"; source "ENSEMBL"; tag "CCDS";
chr15	ENSEMBL	exon	75896640	75896740	.	-	.	gene_id "ENSMUSG00000055762.16"; transcript_id "ENSMUST00000154584.8"; gene_type "protein_coding"; gene_status "KNOWN"; gene_name "Eef1d"; transcript_type "protein_coding"; transcript_status "KNOWN"; transcript_name "Eef1d-218"; exon_number "5"; exon_id "ENSMUSE00000128505.3"; talon_gene "43564"; talon_transcript "111826"; talon_exon "578849"; ccdsid "CCDS27553.1"; exon_status "KNOWN"; level "3"; protein_id "ENSMUSP00000105602.3"; source "ENSEMBL"; tag "CCDS";
chr15	ENSEMBL	exon	75896243	75896464	.	-	.	gene_id "ENSMUSG00000055762.16"; transcript_id "ENSMUST00000154584.8"; gene_type "protein_coding"; gene_status "KNOWN"; gene_name "Eef1d"; transcript_type "protein_coding"; transcript_status "KNOWN"; transcript_name "Eef1d-218"; exon_number "6"; exon_id "ENSMUSE00000128506.3"; talon_gene "43564"; talon_transcript "111826"; talon_exon "578851"; ccdsid "CCDS27553.1"; exon_status "KNOWN"; level "3"; protein_id "ENSMUSP00000105602.3"; source "ENSEMBL"; tag "CCDS";
chr15	ENSEMBL	exon	75895732	75895926	.	-	.	gene_id "ENSMUSG00000055762.16"; transcript_id "ENSMUST00000154584.8"; gene_type "protein_coding"; gene_status "KNOWN"; gene_name "Eef1d"; transcript_type "protein_coding"; transcript_status "KNOWN"; transcript_name "Eef1d-218"; exon_number "7"; exon_id "ENSMUSE00001308902.1"; talon_gene "43564"; talon_transcript "111826"; talon_exon "578853"; ccdsid "CCDS27553.1"; exon_status "KNOWN"; level "3"; protein_id "ENSMUSP00000105602.3"; source "ENSEMBL"; tag "CCDS";
chr15	HAVANA	exon	75894205	75895591	.	-	.	gene_id "ENSMUSG00000055762.16"; transcript_id "ENSMUST00000154584.8"; gene_type "protein_coding"; gene_status "KNOWN"; gene_name "Eef1d"; transcript_type "protein_coding"; transcript_status "KNOWN"; transcript_name "Eef1d-218"; exon_number "8"; exon_id "ENSMUSE00000725014.2"; talon_gene "43564"; talon_transcript "111826"; talon_exon "578855"; ccdsid "CCDS27554.1"; exon_status "KNOWN"; level "2"; protein_id "ENSMUSP00000116360.1"; source "HAVANA"; tag "CCDS";
chr15	HAVANA	transcript	75894800	75909334	.	-	.	gene_id "ENSMUSG00000055762.16"; transcript_id "ENSMUST00000109972.8"; gene_name "Eef1d"; gene_status "KNOWN"; gene_type "protein_coding"; transcript_type "protein_coding"; transcript_status "KNOWN"; transcript_name "Eef1d-205"; talon_gene "43564"; talon_transcript "111827"; ccdsid "CCDS70638.1"; havana_transcript "OTTMUST00000047343.2"; level "2"; protein_id "ENSMUSP00000105599.2"; source "HAVANA"; tag "CCDS"; transcript_support_level "1";
chr15	HAVANA	exon	75909245	75909334	.	-	.	gene_id "ENSMUSG00000055762.16"; transcript_id "ENSMUST00000109972.8"; gene_type "protein_coding"; gene_status "KNOWN"; gene_name "Eef1d"; transcript_type "protein_coding"; transcript_status "KNOWN"; transcript_name "Eef1d-205"; exon_number "1"; exon_id "ENSMUSE00000811763.1"; talon_gene "43564"; talon_transcript "111827"; talon_exon "578856"; ccdsid "CCDS70638.1"; exon_status "KNOWN"; level "2"; protein_id "ENSMUSP00000105599.2"; source "HAVANA"; tag "CCDS";
chr15	ENSEMBL	exon	75901132	75901255	.	-	.	gene_id "ENSMUSG00000055762.16"; transcript_id "ENSMUST00000109972.8"; gene_type "protein_coding"; gene_status "KNOWN"; gene_name "Eef1d"; transcript_type "protein_coding"; transcript_status "KNOWN"; transcript_name "Eef1d-205"; exon_number "2"; exon_id "ENSMUSE00001250574.1"; talon_gene "43564"; talon_transcript "111827"; talon_exon "578843"; ccdsid "CCDS27553.1"; exon_status "KNOWN"; level "3"; protein_id "ENSMUSP00000105602.3"; source "ENSEMBL"; tag "CCDS";
chr15	ENSEMBL	exon	75896820	75896919	.	-	.	gene_id "ENSMUSG00000055762.16"; transcript_id "ENSMUST00000109972.8"; gene_type "protein_coding"; gene_status "KNOWN"; gene_name "Eef1d"; transcript_type "protein_coding"; transcript_status "KNOWN"; transcript_name "Eef1d-205"; exon_number "3"; exon_id "ENSMUSE00000128509.3"; talon_gene "43564"; talon_transcript "111827"; talon_exon "578847"; ccdsid "CCDS27553.1"; exon_status "KNOWN"; level "3"; protein_id "ENSMUSP00000105602.3"; source "ENSEMBL"; tag "CCDS";
chr15	ENSEMBL	exon	75896640	75896740	.	-	.	gene_id "ENSMUSG00000055762.16"; transcript_id "ENSMUST00000109972.8"; gene_type "protein_coding"; gene_status "KNOWN"; gene_name "Eef1d"; transcript_type "protein_coding"; transcript_status "KNOWN"; transcript_name "Eef1d-205"; exon_number "4"; exon_id "ENSMUSE00000128505.3"; talon_gene "43564"; talon_transcript "111827"; talon_exon "578849"; ccdsid "CCDS27553.1"; exon_status "KNOWN"; level "3"; protein_id "ENSMUSP00000105602.3"; source "ENSEMBL"; tag "CCDS";
chr15	ENSEMBL	exon	75896243	75896464	.	-	.	gene_id "ENSMUSG00000055762.16"; transcript_id "ENSMUST00000109972.8"; gene_type "protein_coding"; gene_status "KNOWN"; gene_name "Eef1d"; transcript_type "protein_coding"; transcript_status "KNOWN"; transcript_name "Eef1d-205"; exon_number "5"; exon_id "ENSMUSE00000128506.3"; talon_gene "43564"; talon_transcript "111827"; talon_exon "578851"; ccdsid "CCDS27553.1"; exon_status "KNOWN"; level "3"; protein_id "ENSMUSP00000105602.3"; source "ENSEMBL"; tag "CCDS";
chr15	ENSEMBL	exon	75895732	75895926	.	-	.	gene_id "ENSMUSG00000055762.16"; transcript_id "ENSMUST00000109972.8"; gene_type "protein_coding"; gene_status "KNOWN"; gene_name "Eef1d"; transcript_type "protein_coding"; transcript_status "KNOWN"; transcript_name "Eef1d-205"; exon_number "6"; exon_id "ENSMUSE00001308902.1"; talon_gene "43564"; talon_transcript "111827"; talon_exon "578853"; ccdsid "CCDS27553.1"; exon_status "KNOWN"; level "3"; protein_id "ENSMUSP00000105602.3"; source "ENSEMBL"; tag "CCDS";
chr15	ENSEMBL	exon	75894800	75895591	.	-	.	gene_id "ENSMUSG00000055762.16"; transcript_id "ENSMUST00000109972.8"; gene_type "protein_coding"; gene_status "KNOWN"; gene_name "Eef1d"; transcript_type "protein_coding"; transcript_status "KNOWN"; transcript_name "Eef1d-205"; exon_number "7"; exon_id "ENSMUSE00000559540.1"; talon_gene "43564"; talon_transcript "111827"; talon_exon "578858"; ccdsid "CCDS27553.1"; exon_status "KNOWN"; level "3"; protein_id "ENSMUSP00000105602.3"; source "ENSEMBL"; tag "CCDS";
chr15	ENSEMBL	transcript	75894800	75909340	.	-	.	gene_id "ENSMUSG00000055762.16"; transcript_id "ENSMUST00000109975.9"; gene_name "Eef1d"; gene_status "KNOWN"; gene_type "protein_coding"; transcript_type "protein_coding"; transcript_status "KNOWN"; transcript_name "Eef1d-206"; talon_gene "43564"; talon_transcript "111828"; ccdsid "CCDS27553.1"; level "3"; protein_id "ENSMUSP00000105602.3"; source "ENSEMBL"; tag "CCDS"; transcript_support_level "5";
chr15	ENSEMBL	exon	75909245	75909340	.	-	.	gene_id "ENSMUSG00000055762.16"; transcript_id "ENSMUST00000109975.9"; gene_type "protein_coding"; gene_status "KNOWN"; gene_name "Eef1d"; transcript_type "protein_coding"; transcript_status "KNOWN"; transcript_name "Eef1d-206"; exon_number "1"; exon_id "ENSMUSE00000706379.2"; talon_gene "43564"; talon_transcript "111828"; talon_exon "578859"; ccdsid "CCDS27553.1"; exon_status "KNOWN"; level "3"; protein_id "ENSMUSP00000105602.3"; source "ENSEMBL"; tag "CCDS";
chr15	ENSEMBL	exon	75902679	75903818	.	-	.	gene_id "ENSMUSG00000055762.16"; transcript_id "ENSMUST00000109975.9"; gene_type "protein_coding"; gene_status "KNOWN"; gene_name "Eef1d"; transcript_type "protein_coding"; transcript_status "KNOWN"; transcript_name "Eef1d-206"; exon_number "2"; exon_id "ENSMUSE00000898037.1"; talon_gene "43564"; talon_transcript "111828"; talon_exon "578861"; ccdsid "CCDS27553.1"; exon_status "KNOWN"; level "3"; protein_id "ENSMUSP00000105602.3"; source "ENSEMBL"; tag "CCDS";
chr15	ENSEMBL	exon	75901132	75901255	.	-	.	gene_id "ENSMUSG00000055762.16"; transcript_id "ENSMUST00000109975.9"; gene_type "protein_coding"; gene_status "KNOWN"; gene_name "Eef1d"; transcript_type "protein_coding"; transcript_status "KNOWN"; transcript_name "Eef1d-206"; exon_number "3"; exon_id "ENSMUSE00001250574.1"; talon_gene "43564"; talon_transcript "111828"; talon_exon "578843"; ccdsid "CCDS27553.1"; exon_status "KNOWN"; level "3"; protein_id "ENSMUSP00000105602.3"; source "ENSEMBL"; tag "CCDS";
chr15	ENSEMBL	exon	75900691	75900762	.	-	.	gene_id "ENSMUSG00000055762.16"; transcript_id "ENSMUST00000109975.9"; gene_type "protein_coding"; gene_status "KNOWN"; gene_name "Eef1d"; transcript_type "protein_coding"; transcript_status "KNOWN"; transcript_name "Eef1d-206"; exon_number "4"; exon_id "ENSMUSE00001226171.1"; talon_gene "43564"; talon_transcript "111828"; talon_exon "578845"; ccdsid "CCDS27553.1"; exon_status "KNOWN"; level "3"; protein_id "ENSMUSP00000105602.3"; source "ENSEMBL"; tag "CCDS";
chr15	ENSEMBL	exon	75896820	75896919	.	-	.	gene_id "ENSMUSG00000055762.16"; transcript_id "ENSMUST00000109975.9"; gene_type "protein_coding"; gene_status "KNOWN"; gene_name "Eef1d"; transcript_type "protein_coding"; transcript_status "KNOWN"; transcript_name "Eef1d-206"; exon_number "5"; exon_id "ENSMUSE00000128509.3"; talon_gene "43564"; talon_transcript "111828"; talon_exon "578847"; ccdsid "CCDS27553.1"; exon_status "KNOWN"; level "3"; protein_id "ENSMUSP00000105602.3"; source "ENSEMBL"; tag "CCDS";
chr15	ENSEMBL	exon	75896640	75896740	.	-	.	gene_id "ENSMUSG00000055762.16"; transcript_id "ENSMUST00000109975.9"; gene_type "protein_coding"; gene_status "KNOWN"; gene_name "Eef1d"; transcript_type "protein_coding"; transcript_status "KNOWN"; transcript_name "Eef1d-206"; exon_number "6"; exon_id "ENSMUSE00000128505.3"; talon_gene "43564"; talon_transcript "111828"; talon_exon "578849"; ccdsid "CCDS27553.1"; exon_status "KNOWN"; level "3"; protein_id "ENSMUSP00000105602.3"; source "ENSEMBL"; tag "CCDS";
chr15	ENSEMBL	exon	75896243	75896464	.	-	.	gene_id "ENSMUSG00000055762.16"; transcript_id "ENSMUST00000109975.9"; gene_type "protein_coding"; gene_status "KNOWN"; gene_name "Eef1d"; transcript_type "protein_coding"; transcript_status "KNOWN"; transcript_name "Eef1d-206"; exon_number "7"; exon_id "ENSMUSE00000128506.3"; talon_gene "43564"; talon_transcript "111828"; talon_exon "578851"; ccdsid "CCDS27553.1"; exon_status "KNOWN"; level "3"; protein_id "ENSMUSP00000105602.3"; source "ENSEMBL"; tag "CCDS";
chr15	ENSEMBL	exon	75895732	75895926	.	-	.	gene_id "ENSMUSG00000055762.16"; transcript_id "ENSMUST00000109975.9"; gene_type "protein_coding"; gene_status "KNOWN"; gene_name "Eef1d"; transcript_type "protein_coding"; transcript_status "KNOWN"; transcript_name "Eef1d-206"; exon_number "8"; exon_id "ENSMUSE00001308902.1"; talon_gene "43564"; talon_transcript "111828"; talon_exon "578853"; ccdsid "CCDS27553.1"; exon_status "KNOWN"; level "3"; protein_id "ENSMUSP00000105602.3"; source "ENSEMBL"; tag "CCDS";
chr15	ENSEMBL	exon	75894800	75895591	.	-	.	gene_id "ENSMUSG00000055762.16"; transcript_id "ENSMUST00000109975.9"; gene_type "protein_coding"; gene_status "KNOWN"; gene_name "Eef1d"; transcript_type "protein_coding"; transcript_status "KNOWN"; transcript_name "Eef1d-206"; exon_number "9"; exon_id "ENSMUSE00000559540.1"; talon_gene "43564"; talon_transcript "111828"; talon_exon "578858"; ccdsid "CCDS27553.1"; exon_status "KNOWN"; level "3"; protein_id "ENSMUSP00000105602.3"; source "ENSEMBL"; tag "CCDS";
chr15	TALON	transcript	75894800	75909335	.	-	.	gene_id "ENSMUSG00000055762.16"; transcript_id "ENCODEMT000230420"; gene_name "Eef1d"; gene_status "KNOWN"; gene_type "protein_coding"; transcript_status "NOVEL"; transcript_name "ENCODEMT000230420"; talon_gene "43564"; talon_transcript "230420"; NIC_transcript "TRUE";
chr15	HAVANA	exon	75909245	75909335	.	-	.	gene_id "ENSMUSG00000055762.16"; transcript_id "ENCODEMT000230420"; gene_type "protein_coding"; gene_status "KNOWN"; gene_name "Eef1d"; transcript_status "NOVEL"; transcript_name "ENCODEMT000230420"; exon_number "1"; exon_id "ENSMUSE00000845086.1"; talon_gene "43564"; talon_transcript "230420"; talon_exon "578875"; ccdsid "CCDS27553.1"; exon_status "KNOWN"; level "2"; protein_id "ENSMUSP00000087110.5"; source "HAVANA"; tag "CCDS";
chr15	HAVANA	exon	75905886	75905900	.	-	.	gene_id "ENSMUSG00000055762.16"; transcript_id "ENCODEMT000230420"; gene_type "protein_coding"; gene_status "KNOWN"; gene_name "Eef1d"; transcript_status "NOVEL"; transcript_name "ENCODEMT000230420"; exon_number "2"; exon_id "ENSMUSE00001022803.1"; talon_gene "43564"; talon_transcript "230420"; talon_exon "578877"; ccdsid "CCDS27553.1"; exon_status "KNOWN"; level "2"; protein_id "ENSMUSP00000087110.5"; source "HAVANA"; tag "CCDS";
chr15	HAVANA	exon	75902679	75903808	.	-	.	gene_id "ENSMUSG00000055762.16"; transcript_id "ENCODEMT000230420"; gene_type "protein_coding"; gene_status "KNOWN"; gene_name "Eef1d"; transcript_status "NOVEL"; transcript_name "ENCODEMT000230420"; exon_number "3"; exon_id "ENSMUSE00000878674.1"; talon_gene "43564"; talon_transcript "230420"; talon_exon "578879"; ccdsid "CCDS27553.1"; exon_status "KNOWN"; level "2"; protein_id "ENSMUSP00000087110.5"; source "HAVANA"; tag "CCDS";
chr15	HAVANA	exon	75901132	75901252	.	-	.	gene_id "ENSMUSG00000055762.16"; transcript_id "ENCODEMT000230420"; gene_type "protein_coding"; gene_status "KNOWN"; gene_name "Eef1d"; transcript_status "NOVEL"; transcript_name "ENCODEMT000230420"; exon_number "4"; exon_id "ENSMUSE00000559539.2"; talon_gene "43564"; talon_transcript "230420"; talon_exon "578867"; ccdsid "CCDS70638.1"; exon_status "KNOWN"; level "2"; protein_id "ENSMUSP00000112141.2"; source "HAVANA"; tag "CCDS";
chr15	ENSEMBL	exon	75900691	75900762	.	-	.	gene_id "ENSMUSG00000055762.16"; transcript_id "ENCODEMT000230420"; gene_type "protein_coding"; gene_status "KNOWN"; gene_name "Eef1d"; transcript_status "NOVEL"; transcript_name "ENCODEMT000230420"; exon_number "5"; exon_id "ENSMUSE00001226171.1"; talon_gene "43564"; talon_transcript "230420"; talon_exon "578845"; ccdsid "CCDS27553.1"; exon_status "KNOWN"; level "3"; protein_id "ENSMUSP00000105602.3"; source "ENSEMBL"; tag "CCDS";
chr15	ENSEMBL	exon	75896820	75896919	.	-	.	gene_id "ENSMUSG00000055762.16"; transcript_id "ENCODEMT000230420"; gene_type "protein_coding"; gene_status "KNOWN"; gene_name "Eef1d"; transcript_status "NOVEL"; transcript_name "ENCODEMT000230420"; exon_number "6"; exon_id "ENSMUSE00000128509.3"; talon_gene "43564"; talon_transcript "230420"; talon_exon "578847"; ccdsid "CCDS27553.1"; exon_status "KNOWN"; level "3"; protein_id "ENSMUSP00000105602.3"; source "ENSEMBL"; tag "CCDS";
chr15	ENSEMBL	exon	75896640	75896740	.	-	.	gene_id "ENSMUSG00000055762.16"; transcript_id "ENCODEMT000230420"; gene_type "protein_coding"; gene_status "KNOWN"; gene_name "Eef1d"; transcript_status "NOVEL"; transcript_name "ENCODEMT000230420"; exon_number "7"; exon_id "ENSMUSE00000128505.3"; talon_gene "43564"; talon_transcript "230420"; talon_exon "578849"; ccdsid "CCDS27553.1"; exon_status "KNOWN"; level "3"; protein_id "ENSMUSP00000105602.3"; source "ENSEMBL"; tag "CCDS";
chr15	ENSEMBL	exon	75896243	75896464	.	-	.	gene_id "ENSMUSG00000055762.16"; transcript_id "ENCODEMT000230420"; gene_type "protein_coding"; gene_status "KNOWN"; gene_name "Eef1d"; transcript_status "NOVEL"; transcript_name "ENCODEMT000230420"; exon_number "8"; exon_id "ENSMUSE00000128506.3"; talon_gene "43564"; talon_transcript "230420"; talon_exon "578851"; ccdsid "CCDS27553.1"; exon_status "KNOWN"; level "3"; protein_id "ENSMUSP00000105602.3"; source "ENSEMBL"; tag "CCDS";
chr15	ENSEMBL	exon	75895732	75895926	.	-	.	gene_id "ENSMUSG00000055762.16"; transcript_id "ENCODEMT000230420"; gene_type "protein_coding"; gene_status "KNOWN"; gene_name "Eef1d"; transcript_status "NOVEL"; transcript_name "ENCODEMT000230420"; exon_number "9"; exon_id "ENSMUSE00001308902.1"; talon_gene "43564"; talon_transcript "230420"; talon_exon "578853"; ccdsid "CCDS27553.1"; exon_status "KNOWN"; level "3"; protein_id "ENSMUSP00000105602.3"; source "ENSEMBL"; tag "CCDS";
chr15	ENSEMBL	exon	75894800	75895591	.	-	.	gene_id "ENSMUSG00000055762.16"; transcript_id "ENCODEMT000230420"; gene_type "protein_coding"; gene_status "KNOWN"; gene_name "Eef1d"; transcript_status "NOVEL"; transcript_name "ENCODEMT000230420"; exon_number "10"; exon_id "ENSMUSE00000559540.1"; talon_gene "43564"; talon_transcript "230420"; talon_exon "578858"; ccdsid "CCDS27553.1"; exon_status "KNOWN"; level "3"; protein_id "ENSMUSP00000105602.3"; source "ENSEMBL"; tag "CCDS";
chr15	TALON	transcript	75894800	75909297	.	-	.	gene_id "ENSMUSG00000055762.16"; transcript_id "ENCODEMT000230421"; gene_name "Eef1d"; gene_status "KNOWN"; gene_type "protein_coding"; transcript_status "NOVEL"; transcript_name "ENCODEMT000230421"; talon_gene "43564"; talon_transcript "230421"; NIC_transcript "TRUE";
chr15	HAVANA	exon	75909245	75909297	.	-	.	gene_id "ENSMUSG00000055762.16"; transcript_id "ENCODEMT000230421"; gene_type "protein_coding"; gene_status "KNOWN"; gene_name "Eef1d"; transcript_status "NOVEL"; transcript_name "ENCODEMT000230421"; exon_number "1"; exon_id "ENSMUSE00000724424.1"; talon_gene "43564"; talon_transcript "230421"; talon_exon "578865"; ccdsid "CCDS70638.1"; exon_status "KNOWN"; level "2"; protein_id "ENSMUSP00000112141.2"; source "HAVANA"; tag "CCDS";
chr15	HAVANA	exon	75905886	75905900	.	-	.	gene_id "ENSMUSG00000055762.16"; transcript_id "ENCODEMT000230421"; gene_type "protein_coding"; gene_status "KNOWN"; gene_name "Eef1d"; transcript_status "NOVEL"; transcript_name "ENCODEMT000230421"; exon_number "2"; exon_id "ENSMUSE00001022803.1"; talon_gene "43564"; talon_transcript "230421"; talon_exon "578877"; ccdsid "CCDS27553.1"; exon_status "KNOWN"; level "2"; protein_id "ENSMUSP00000087110.5"; source "HAVANA"; tag "CCDS";
chr15	HAVANA	exon	75902679	75903808	.	-	.	gene_id "ENSMUSG00000055762.16"; transcript_id "ENCODEMT000230421"; gene_type "protein_coding"; gene_status "KNOWN"; gene_name "Eef1d"; transcript_status "NOVEL"; transcript_name "ENCODEMT000230421"; exon_number "3"; exon_id "ENSMUSE00000878674.1"; talon_gene "43564"; talon_transcript "230421"; talon_exon "578879"; ccdsid "CCDS27553.1"; exon_status "KNOWN"; level "2"; protein_id "ENSMUSP00000087110.5"; source "HAVANA"; tag "CCDS";
chr15	ENSEMBL	exon	75901132	75901255	.	-	.	gene_id "ENSMUSG00000055762.16"; transcript_id "ENCODEMT000230421"; gene_type "protein_coding"; gene_status "KNOWN"; gene_name "Eef1d"; transcript_status "NOVEL"; transcript_name "ENCODEMT000230421"; exon_number "4"; exon_id "ENSMUSE00001250574.1"; talon_gene "43564"; talon_transcript "230421"; talon_exon "578843"; ccdsid "CCDS27553.1"; exon_status "KNOWN"; level "3"; protein_id "ENSMUSP00000105602.3"; source "ENSEMBL"; tag "CCDS";
chr15	ENSEMBL	exon	75900691	75900762	.	-	.	gene_id "ENSMUSG00000055762.16"; transcript_id "ENCODEMT000230421"; gene_type "protein_coding"; gene_status "KNOWN"; gene_name "Eef1d"; transcript_status "NOVEL"; transcript_name "ENCODEMT000230421"; exon_number "5"; exon_id "ENSMUSE00001226171.1"; talon_gene "43564"; talon_transcript "230421"; talon_exon "578845"; ccdsid "CCDS27553.1"; exon_status "KNOWN"; level "3"; protein_id "ENSMUSP00000105602.3"; source "ENSEMBL"; tag "CCDS";
chr15	HAVANA	exon	75897226	75897282	.	-	.	gene_id "ENSMUSG00000055762.16"; transcript_id "ENCODEMT000230421"; gene_type "protein_coding"; gene_status "KNOWN"; gene_name "Eef1d"; transcript_status "NOVEL"; transcript_name "ENCODEMT000230421"; exon_number "6"; exon_id "ENSMUSE00000559538.1"; talon_gene "43564"; talon_transcript "230421"; talon_exon "578872"; ccdsid "CCDS70639.1"; exon_status "KNOWN"; level "2"; protein_id "ENSMUSP00000087109.3"; source "HAVANA"; tag "CCDS";
chr15	ENSEMBL	exon	75896820	75896919	.	-	.	gene_id "ENSMUSG00000055762.16"; transcript_id "ENCODEMT000230421"; gene_type "protein_coding"; gene_status "KNOWN"; gene_name "Eef1d"; transcript_status "NOVEL"; transcript_name "ENCODEMT000230421"; exon_number "7"; exon_id "ENSMUSE00000128509.3"; talon_gene "43564"; talon_transcript "230421"; talon_exon "578847"; ccdsid "CCDS27553.1"; exon_status "KNOWN"; level "3"; protein_id "ENSMUSP00000105602.3"; source "ENSEMBL"; tag "CCDS";
chr15	ENSEMBL	exon	75896640	75896740	.	-	.	gene_id "ENSMUSG00000055762.16"; transcript_id "ENCODEMT000230421"; gene_type "protein_coding"; gene_status "KNOWN"; gene_name "Eef1d"; transcript_status "NOVEL"; transcript_name "ENCODEMT000230421"; exon_number "8"; exon_id "ENSMUSE00000128505.3"; talon_gene "43564"; talon_transcript "230421"; talon_exon "578849"; ccdsid "CCDS27553.1"; exon_status "KNOWN"; level "3"; protein_id "ENSMUSP00000105602.3"; source "ENSEMBL"; tag "CCDS";
chr15	ENSEMBL	exon	75896243	75896464	.	-	.	gene_id "ENSMUSG00000055762.16"; transcript_id "ENCODEMT000230421"; gene_type "protein_coding"; gene_status "KNOWN"; gene_name "Eef1d"; transcript_status "NOVEL"; transcript_name "ENCODEMT000230421"; exon_number "9"; exon_id "ENSMUSE00000128506.3"; talon_gene "43564"; talon_transcript "230421"; talon_exon "578851"; ccdsid "CCDS27553.1"; exon_status "KNOWN"; level "3"; protein_id "ENSMUSP00000105602.3"; source "ENSEMBL"; tag "CCDS";
chr15	ENSEMBL	exon	75895732	75895926	.	-	.	gene_id "ENSMUSG00000055762.16"; transcript_id "ENCODEMT000230421"; gene_type "protein_coding"; gene_status "KNOWN"; gene_name "Eef1d"; transcript_status "NOVEL"; transcript_name "ENCODEMT000230421"; exon_number "10"; exon_id "ENSMUSE00001308902.1"; talon_gene "43564"; talon_transcript "230421"; talon_exon "578853"; ccdsid "CCDS27553.1"; exon_status "KNOWN"; level "3"; protein_id "ENSMUSP00000105602.3"; source "ENSEMBL"; tag "CCDS";
chr15	ENSEMBL	exon	75894800	75895591	.	-	.	gene_id "ENSMUSG00000055762.16"; transcript_id "ENCODEMT000230421"; gene_type "protein_coding"; gene_status "KNOWN"; gene_name "Eef1d"; transcript_status "NOVEL"; transcript_name "ENCODEMT000230421"; exon_number "11"; exon_id "ENSMUSE00000559540.1"; talon_gene "43564"; talon_transcript "230421"; talon_exon "578858"; ccdsid "CCDS27553.1"; exon_status "KNOWN"; level "3"; protein_id "ENSMUSP00000105602.3"; source "ENSEMBL"; tag "CCDS";
chr15	HAVANA	transcript	75895488	75903556	.	-	.	gene_id "ENSMUSG00000055762.16"; transcript_id "ENSMUST00000137426.7"; gene_name "Eef1d"; gene_status "KNOWN"; gene_type "protein_coding"; transcript_type "protein_coding"; transcript_status "KNOWN"; transcript_name "Eef1d-212"; talon_gene "43564"; talon_transcript "111829"; havana_transcript "OTTMUST00000084806.1"; level "2"; protein_id "ENSMUSP00000114753.1"; source "HAVANA"; tag "cds_start_NF"; transcript_support_level "5";
chr15	HAVANA	exon	75902679	75903556	.	-	.	gene_id "ENSMUSG00000055762.16"; transcript_id "ENSMUST00000137426.7"; gene_type "protein_coding"; gene_status "KNOWN"; gene_name "Eef1d"; transcript_type "protein_coding"; transcript_status "KNOWN"; transcript_name "Eef1d-212"; exon_number "1"; exon_id "ENSMUSE00000795684.1"; talon_gene "43564"; talon_transcript "111829"; talon_exon "578863"; exon_status "KNOWN"; level "2"; protein_id "ENSMUSP00000114753.1"; source "HAVANA"; tag "cds_start_NF";
chr15	ENSEMBL	exon	75901132	75901255	.	-	.	gene_id "ENSMUSG00000055762.16"; transcript_id "ENSMUST00000137426.7"; gene_type "protein_coding"; gene_status "KNOWN"; gene_name "Eef1d"; transcript_type "protein_coding"; transcript_status "KNOWN"; transcript_name "Eef1d-212"; exon_number "2"; exon_id "ENSMUSE00001250574.1"; talon_gene "43564"; talon_transcript "111829"; talon_exon "578843"; ccdsid "CCDS27553.1"; exon_status "KNOWN"; level "3"; protein_id "ENSMUSP00000105602.3"; source "ENSEMBL"; tag "CCDS";
chr15	ENSEMBL	exon	75896820	75896919	.	-	.	gene_id "ENSMUSG00000055762.16"; transcript_id "ENSMUST00000137426.7"; gene_type "protein_coding"; gene_status "KNOWN"; gene_name "Eef1d"; transcript_type "protein_coding"; transcript_status "KNOWN"; transcript_name "Eef1d-212"; exon_number "3"; exon_id "ENSMUSE00000128509.3"; talon_gene "43564"; talon_transcript "111829"; talon_exon "578847"; ccdsid "CCDS27553.1"; exon_status "KNOWN"; level "3"; protein_id "ENSMUSP00000105602.3"; source "ENSEMBL"; tag "CCDS";
chr15	ENSEMBL	exon	75896640	75896740	.	-	.	gene_id "ENSMUSG00000055762.16"; transcript_id "ENSMUST00000137426.7"; gene_type "protein_coding"; gene_status "KNOWN"; gene_name "Eef1d"; transcript_type "protein_coding"; transcript_status "KNOWN"; transcript_name "Eef1d-212"; exon_number "4"; exon_id "ENSMUSE00000128505.3"; talon_gene "43564"; talon_transcript "111829"; talon_exon "578849"; ccdsid "CCDS27553.1"; exon_status "KNOWN"; level "3"; protein_id "ENSMUSP00000105602.3"; source "ENSEMBL"; tag "CCDS";
chr15	ENSEMBL	exon	75896243	75896464	.	-	.	gene_id "ENSMUSG00000055762.16"; transcript_id "ENSMUST00000137426.7"; gene_type "protein_coding"; gene_status "KNOWN"; gene_name "Eef1d"; transcript_type "protein_coding"; transcript_status "KNOWN"; transcript_name "Eef1d-212"; exon_number "5"; exon_id "ENSMUSE00000128506.3"; talon_gene "43564"; talon_transcript "111829"; talon_exon "578851"; ccdsid "CCDS27553.1"; exon_status "KNOWN"; level "3"; protein_id "ENSMUSP00000105602.3"; source "ENSEMBL"; tag "CCDS";
chr15	ENSEMBL	exon	75895732	75895926	.	-	.	gene_id "ENSMUSG00000055762.16"; transcript_id "ENSMUST00000137426.7"; gene_type "protein_coding"; gene_status "KNOWN"; gene_name "Eef1d"; transcript_type "protein_coding"; transcript_status "KNOWN"; transcript_name "Eef1d-212"; exon_number "6"; exon_id "ENSMUSE00001308902.1"; talon_gene "43564"; talon_transcript "111829"; talon_exon "578853"; ccdsid "CCDS27553.1"; exon_status "KNOWN"; level "3"; protein_id "ENSMUSP00000105602.3"; source "ENSEMBL"; tag "CCDS";
chr15	HAVANA	exon	75895488	75895591	.	-	.	gene_id "ENSMUSG00000055762.16"; transcript_id "ENSMUST00000137426.7"; gene_type "protein_coding"; gene_status "KNOWN"; gene_name "Eef1d"; transcript_type "protein_coding"; transcript_status "KNOWN"; transcript_name "Eef1d-212"; exon_number "7"; exon_id "ENSMUSE00000763767.1"; talon_gene "43564"; talon_transcript "111829"; talon_exon "578864"; ccdsid "CCDS70638.1"; exon_status "KNOWN"; level "2"; protein_id "ENSMUSP00000114753.1"; source "HAVANA"; tag "cds_start_NF";
chr15	HAVANA	transcript	75895490	75909335	.	-	.	gene_id "ENSMUSG00000055762.16"; transcript_id "ENSMUST00000089681.11"; gene_name "Eef1d"; gene_status "KNOWN"; gene_type "protein_coding"; transcript_type "protein_coding"; transcript_status "KNOWN"; transcript_name "Eef1d-204"; talon_gene "43564"; talon_transcript "111833"; ccdsid "CCDS27553.1"; havana_transcript "OTTMUST00000047339.3"; level "2"; protein_id "ENSMUSP00000087110.5"; source "HAVANA"; tag "CCDS"; transcript_support_level "1";
chr15	HAVANA	exon	75909245	75909335	.	-	.	gene_id "ENSMUSG00000055762.16"; transcript_id "ENSMUST00000089681.11"; gene_type "protein_coding"; gene_status "KNOWN"; gene_name "Eef1d"; transcript_type "protein_coding"; transcript_status "KNOWN"; transcript_name "Eef1d-204"; exon_number "1"; exon_id "ENSMUSE00000845086.1"; talon_gene "43564"; talon_transcript "111833"; talon_exon "578875"; ccdsid "CCDS27553.1"; exon_status "KNOWN"; level "2"; protein_id "ENSMUSP00000087110.5"; source "HAVANA"; tag "CCDS";
chr15	HAVANA	exon	75905886	75905900	.	-	.	gene_id "ENSMUSG00000055762.16"; transcript_id "ENSMUST00000089681.11"; gene_type "protein_coding"; gene_status "KNOWN"; gene_name "Eef1d"; transcript_type "protein_coding"; transcript_status "KNOWN"; transcript_name "Eef1d-204"; exon_number "2"; exon_id "ENSMUSE00001022803.1"; talon_gene "43564"; talon_transcript "111833"; talon_exon "578877"; ccdsid "CCDS27553.1"; exon_status "KNOWN"; level "2"; protein_id "ENSMUSP00000087110.5"; source "HAVANA"; tag "CCDS";
chr15	HAVANA	exon	75902679	75903808	.	-	.	gene_id "ENSMUSG00000055762.16"; transcript_id "ENSMUST00000089681.11"; gene_type "protein_coding"; gene_status "KNOWN"; gene_name "Eef1d"; transcript_type "protein_coding"; transcript_status "KNOWN"; transcript_name "Eef1d-204"; exon_number "3"; exon_id "ENSMUSE00000878674.1"; talon_gene "43564"; talon_transcript "111833"; talon_exon "578879"; ccdsid "CCDS27553.1"; exon_status "KNOWN"; level "2"; protein_id "ENSMUSP00000087110.5"; source "HAVANA"; tag "CCDS";
chr15	ENSEMBL	exon	75901132	75901255	.	-	.	gene_id "ENSMUSG00000055762.16"; transcript_id "ENSMUST00000089681.11"; gene_type "protein_coding"; gene_status "KNOWN"; gene_name "Eef1d"; transcript_type "protein_coding"; transcript_status "KNOWN"; transcript_name "Eef1d-204"; exon_number "4"; exon_id "ENSMUSE00001250574.1"; talon_gene "43564"; talon_transcript "111833"; talon_exon "578843"; ccdsid "CCDS27553.1"; exon_status "KNOWN"; level "3"; protein_id "ENSMUSP00000105602.3"; source "ENSEMBL"; tag "CCDS";
chr15	ENSEMBL	exon	75900691	75900762	.	-	.	gene_id "ENSMUSG00000055762.16"; transcript_id "ENSMUST00000089681.11"; gene_type "protein_coding"; gene_status "KNOWN"; gene_name "Eef1d"; transcript_type "protein_coding"; transcript_status "KNOWN"; transcript_name "Eef1d-204"; exon_number "5"; exon_id "ENSMUSE00001226171.1"; talon_gene "43564"; talon_transcript "111833"; talon_exon "578845"; ccdsid "CCDS27553.1"; exon_status "KNOWN"; level "3"; protein_id "ENSMUSP00000105602.3"; source "ENSEMBL"; tag "CCDS";
chr15	ENSEMBL	exon	75896820	75896919	.	-	.	gene_id "ENSMUSG00000055762.16"; transcript_id "ENSMUST00000089681.11"; gene_type "protein_coding"; gene_status "KNOWN"; gene_name "Eef1d"; transcript_type "protein_coding"; transcript_status "KNOWN"; transcript_name "Eef1d-204"; exon_number "6"; exon_id "ENSMUSE00000128509.3"; talon_gene "43564"; talon_transcript "111833"; talon_exon "578847"; ccdsid "CCDS27553.1"; exon_status "KNOWN"; level "3"; protein_id "ENSMUSP00000105602.3"; source "ENSEMBL"; tag "CCDS";
chr15	ENSEMBL	exon	75896640	75896740	.	-	.	gene_id "ENSMUSG00000055762.16"; transcript_id "ENSMUST00000089681.11"; gene_type "protein_coding"; gene_status "KNOWN"; gene_name "Eef1d"; transcript_type "protein_coding"; transcript_status "KNOWN"; transcript_name "Eef1d-204"; exon_number "7"; exon_id "ENSMUSE00000128505.3"; talon_gene "43564"; talon_transcript "111833"; talon_exon "578849"; ccdsid "CCDS27553.1"; exon_status "KNOWN"; level "3"; protein_id "ENSMUSP00000105602.3"; source "ENSEMBL"; tag "CCDS";
chr15	ENSEMBL	exon	75896243	75896464	.	-	.	gene_id "ENSMUSG00000055762.16"; transcript_id "ENSMUST00000089681.11"; gene_type "protein_coding"; gene_status "KNOWN"; gene_name "Eef1d"; transcript_type "protein_coding"; transcript_status "KNOWN"; transcript_name "Eef1d-204"; exon_number "8"; exon_id "ENSMUSE00000128506.3"; talon_gene "43564"; talon_transcript "111833"; talon_exon "578851"; ccdsid "CCDS27553.1"; exon_status "KNOWN"; level "3"; protein_id "ENSMUSP00000105602.3"; source "ENSEMBL"; tag "CCDS";
chr15	ENSEMBL	exon	75895732	75895926	.	-	.	gene_id "ENSMUSG00000055762.16"; transcript_id "ENSMUST00000089681.11"; gene_type "protein_coding"; gene_status "KNOWN"; gene_name "Eef1d"; transcript_type "protein_coding"; transcript_status "KNOWN"; transcript_name "Eef1d-204"; exon_number "9"; exon_id "ENSMUSE00001308902.1"; talon_gene "43564"; talon_transcript "111833"; talon_exon "578853"; ccdsid "CCDS27553.1"; exon_status "KNOWN"; level "3"; protein_id "ENSMUSP00000105602.3"; source "ENSEMBL"; tag "CCDS";
chr15	HAVANA	exon	75895490	75895591	.	-	.	gene_id "ENSMUSG00000055762.16"; transcript_id "ENSMUST00000089681.11"; gene_type "protein_coding"; gene_status "KNOWN"; gene_name "Eef1d"; transcript_type "protein_coding"; transcript_status "KNOWN"; transcript_name "Eef1d-204"; exon_number "10"; exon_id "ENSMUSE00000559537.2"; talon_gene "43564"; talon_transcript "111833"; talon_exon "578874"; ccdsid "CCDS70639.1"; exon_status "KNOWN"; level "2"; protein_id "ENSMUSP00000087109.3"; source "HAVANA"; tag "CCDS";
chr15	HAVANA	transcript	75895492	75896740	.	-	.	gene_id "ENSMUSG00000055762.16"; transcript_id "ENSMUST00000134222.1"; gene_name "Eef1d"; gene_status "KNOWN"; gene_type "protein_coding"; transcript_type "retained_intron"; transcript_status "KNOWN"; transcript_name "Eef1d-211"; talon_gene "43564"; talon_transcript "111834"; havana_transcript "OTTMUST00000047358.1"; level "2"; source "HAVANA"; transcript_support_level "2";
chr15	HAVANA	exon	75896243	75896740	.	-	.	gene_id "ENSMUSG00000055762.16"; transcript_id "ENSMUST00000134222.1"; gene_type "protein_coding"; gene_status "KNOWN"; gene_name "Eef1d"; transcript_type "retained_intron"; transcript_status "KNOWN"; transcript_name "Eef1d-211"; exon_number "1"; exon_id "ENSMUSE00000793356.1"; talon_gene "43564"; talon_transcript "111834"; talon_exon "578880"; exon_status "KNOWN"; level "2"; source "HAVANA";
chr15	ENSEMBL	exon	75895732	75895926	.	-	.	gene_id "ENSMUSG00000055762.16"; transcript_id "ENSMUST00000134222.1"; gene_type "protein_coding"; gene_status "KNOWN"; gene_name "Eef1d"; transcript_type "retained_intron"; transcript_status "KNOWN"; transcript_name "Eef1d-211"; exon_number "2"; exon_id "ENSMUSE00001308902.1"; talon_gene "43564"; talon_transcript "111834"; talon_exon "578853"; ccdsid "CCDS27553.1"; exon_status "KNOWN"; level "3"; protein_id "ENSMUSP00000105602.3"; source "ENSEMBL"; tag "CCDS";
chr15	HAVANA	exon	75895492	75895591	.	-	.	gene_id "ENSMUSG00000055762.16"; transcript_id "ENSMUST00000134222.1"; gene_type "protein_coding"; gene_status "KNOWN"; gene_name "Eef1d"; transcript_type "retained_intron"; transcript_status "KNOWN"; transcript_name "Eef1d-211"; exon_number "3"; exon_id "ENSMUSE00000795929.1"; talon_gene "43564"; talon_transcript "111834"; talon_exon "578881"; exon_status "KNOWN"; level "2"; source "HAVANA";
chr15	HAVANA	gene	75909735	75914535	.	+	.	gene_id "ENSMUSG00000103906.1"; gene_name "Tigd5"; gene_status "KNOWN"; gene_type "protein_coding"; talon_gene "43565"; havana_gene "OTTMUSG00000050036.1"; level "2";
chr15	HAVANA	transcript	75909735	75914535	.	+	.	gene_id "ENSMUSG00000103906.1"; transcript_id "ENSMUST00000192937.1"; gene_name "Tigd5"; gene_status "KNOWN"; gene_type "protein_coding"; transcript_type "protein_coding"; transcript_status "KNOWN"; transcript_name "Tigd5-201"; talon_gene "43565"; talon_transcript "111844"; ccdsid "CCDS79379.1"; havana_transcript "OTTMUST00000127298.1"; level "2"; protein_id "ENSMUSP00000141473.1"; source "HAVANA"; tag "CCDS"; transcript_support_level "NA";
chr15	HAVANA	exon	75909735	75914535	.	+	.	gene_id "ENSMUSG00000103906.1"; transcript_id "ENSMUST00000192937.1"; gene_type "protein_coding"; gene_status "KNOWN"; gene_name "Tigd5"; transcript_type "protein_coding"; transcript_status "KNOWN"; transcript_name "Tigd5-201"; exon_number "1"; exon_id "ENSMUSE00001336917.1"; talon_gene "43565"; talon_transcript "111844"; talon_exon "578901"; ccdsid "CCDS79379.1"; exon_status "KNOWN"; level "2"; protein_id "ENSMUSP00000141473.1"; source "HAVANA"; tag "CCDS";
chr15	HAVANA	gene	75916477	75921560	.	-	.	gene_id "ENSMUSG00000022571.9"; gene_name "Pycrl"; gene_status "KNOWN"; gene_type "protein_coding"; talon_gene "43566"; havana_gene "OTTMUSG00000071168.1"; level "2";
chr15	HAVANA	transcript	75916477	75921560	.	-	.	gene_id "ENSMUSG00000022571.9"; transcript_id "ENSMUST00000053918.8"; gene_name "Pycrl"; gene_status "KNOWN"; gene_type "protein_coding"; transcript_type "protein_coding"; transcript_status "KNOWN"; transcript_name "Pycrl-201"; talon_gene "43566"; talon_transcript "111845"; ccdsid "CCDS37109.1"; havana_transcript "OTTMUST00000172193.1"; level "2"; protein_id "ENSMUSP00000049605.7"; source "HAVANA"; tag "CCDS"; transcript_support_level "1";
chr15	HAVANA	exon	75921376	75921560	.	-	.	gene_id "ENSMUSG00000022571.9"; transcript_id "ENSMUST00000053918.8"; gene_type "protein_coding"; gene_status "KNOWN"; gene_name "Pycrl"; transcript_type "protein_coding"; transcript_status "KNOWN"; transcript_name "Pycrl-201"; exon_number "1"; exon_id "ENSMUSE00000436725.5"; talon_gene "43566"; talon_transcript "111845"; talon_exon "578902"; ccdsid "CCDS37109.1"; exon_status "KNOWN"; level "2"; protein_id "ENSMUSP00000049605.7"; source "HAVANA"; tag "CCDS";
chr15	HAVANA	exon	75919229	75919293	.	-	.	gene_id "ENSMUSG00000022571.9"; transcript_id "ENSMUST00000053918.8"; gene_type "protein_coding"; gene_status "KNOWN"; gene_name "Pycrl"; transcript_type "protein_coding"; transcript_status "KNOWN"; transcript_name "Pycrl-201"; exon_number "2"; exon_id "ENSMUSE00000128499.3"; talon_gene "43566"; talon_transcript "111845"; talon_exon "578904"; ccdsid "CCDS37109.1"; exon_status "KNOWN"; level "2"; protein_id "ENSMUSP00000049605.7"; source "HAVANA"; tag "CCDS";
chr15	HAVANA	exon	75918673	75918852	.	-	.	gene_id "ENSMUSG00000022571.9"; transcript_id "ENSMUST00000053918.8"; gene_type "protein_coding"; gene_status "KNOWN"; gene_name "Pycrl"; transcript_type "protein_coding"; transcript_status "KNOWN"; transcript_name "Pycrl-201"; exon_number "3"; exon_id "ENSMUSE00000128495.3"; talon_gene "43566"; talon_transcript "111845"; talon_exon "578906"; ccdsid "CCDS37109.1"; exon_status "KNOWN"; level "2"; protein_id "ENSMUSP00000049605.7"; source "HAVANA"; tag "CCDS";
chr15	HAVANA	exon	75918252	75918464	.	-	.	gene_id "ENSMUSG00000022571.9"; transcript_id "ENSMUST00000053918.8"; gene_type "protein_coding"; gene_status "KNOWN"; gene_name "Pycrl"; transcript_type "protein_coding"; transcript_status "KNOWN"; transcript_name "Pycrl-201"; exon_number "4"; exon_id "ENSMUSE00000128497.3"; talon_gene "43566"; talon_transcript "111845"; talon_exon "578908"; ccdsid "CCDS37109.1"; exon_status "KNOWN"; level "2"; protein_id "ENSMUSP00000049605.7"; source "HAVANA"; tag "CCDS";
chr15	HAVANA	exon	75917237	75917329	.	-	.	gene_id "ENSMUSG00000022571.9"; transcript_id "ENSMUST00000053918.8"; gene_type "protein_coding"; gene_status "KNOWN"; gene_name "Pycrl"; transcript_type "protein_coding"; transcript_status "KNOWN"; transcript_name "Pycrl-201"; exon_number "5"; exon_id "ENSMUSE00000128494.3"; talon_gene "43566"; talon_transcript "111845"; talon_exon "578910"; ccdsid "CCDS37109.1"; exon_status "KNOWN"; level "2"; protein_id "ENSMUSP00000049605.7"; source "HAVANA"; tag "CCDS";
chr15	HAVANA	exon	75916477	75917079	.	-	.	gene_id "ENSMUSG00000022571.9"; transcript_id "ENSMUST00000053918.8"; gene_type "protein_coding"; gene_status "KNOWN"; gene_name "Pycrl"; transcript_type "protein_coding"; transcript_status "KNOWN"; transcript_name "Pycrl-201"; exon_number "6"; exon_id "ENSMUSE00000391091.8"; talon_gene "43566"; talon_transcript "111845"; talon_exon "578912"; ccdsid "CCDS37109.1"; exon_status "KNOWN"; level "2"; protein_id "ENSMUSP00000049605.7"; source "HAVANA"; tag "CCDS";
chr15	TALON	transcript	75916477	75921560	.	-	.	gene_id "ENSMUSG00000022571.9"; transcript_id "ENCODEMT000231226"; gene_name "Pycrl"; gene_status "KNOWN"; gene_type "protein_coding"; transcript_status "NOVEL"; transcript_name "ENCODEMT000231226"; talon_gene "43566"; talon_transcript "231226"; ISM-prefix_to_IDs "111845"; ISM-prefix_transcript "TRUE"; ISM_to_IDs "111845"; ISM_transcript "TRUE";
chr15	HAVANA	exon	75921376	75921560	.	-	.	gene_id "ENSMUSG00000022571.9"; transcript_id "ENCODEMT000231226"; gene_type "protein_coding"; gene_status "KNOWN"; gene_name "Pycrl"; transcript_status "NOVEL"; transcript_name "ENCODEMT000231226"; exon_number "1"; exon_id "ENSMUSE00000436725.5"; talon_gene "43566"; talon_transcript "231226"; talon_exon "578902"; ccdsid "CCDS37109.1"; exon_status "KNOWN"; level "2"; protein_id "ENSMUSP00000049605.7"; source "HAVANA"; tag "CCDS";
chr15	HAVANA	exon	75919229	75919293	.	-	.	gene_id "ENSMUSG00000022571.9"; transcript_id "ENCODEMT000231226"; gene_type "protein_coding"; gene_status "KNOWN"; gene_name "Pycrl"; transcript_status "NOVEL"; transcript_name "ENCODEMT000231226"; exon_number "2"; exon_id "ENSMUSE00000128499.3"; talon_gene "43566"; talon_transcript "231226"; talon_exon "578904"; ccdsid "CCDS37109.1"; exon_status "KNOWN"; level "2"; protein_id "ENSMUSP00000049605.7"; source "HAVANA"; tag "CCDS";
chr15	HAVANA	exon	75918673	75918852	.	-	.	gene_id "ENSMUSG00000022571.9"; transcript_id "ENCODEMT000231226"; gene_type "protein_coding"; gene_status "KNOWN"; gene_name "Pycrl"; transcript_status "NOVEL"; transcript_name "ENCODEMT000231226"; exon_number "3"; exon_id "ENSMUSE00000128495.3"; talon_gene "43566"; talon_transcript "231226"; talon_exon "578906"; ccdsid "CCDS37109.1"; exon_status "KNOWN"; level "2"; protein_id "ENSMUSP00000049605.7"; source "HAVANA"; tag "CCDS";
chr15	TALON	exon	75916477	75918464	.	-	.	gene_id "ENSMUSG00000022571.9"; transcript_id "ENCODEMT000231226"; gene_type "protein_coding"; gene_status "KNOWN"; gene_name "Pycrl"; transcript_status "NOVEL"; transcript_name "ENCODEMT000231226"; exon_number "4"; exon_id "834801"; talon_gene "43566"; talon_transcript "231226"; talon_exon "834801"; exon_status "NOVEL";
chr15	HAVANA	gene	75924676	75929744	.	-	.	gene_id "ENSMUSG00000022570.7"; gene_name "Tsta3"; gene_status "KNOWN"; gene_type "protein_coding"; talon_gene "43567"; havana_gene "OTTMUSG00000071169.3"; level "2";
chr15	HAVANA	transcript	75924676	75929726	.	-	.	gene_id "ENSMUSG00000022570.7"; transcript_id "ENSMUST00000229951.1"; gene_name "Tsta3"; gene_status "KNOWN"; gene_type "protein_coding"; transcript_type "protein_coding"; transcript_status "KNOWN"; transcript_name "Tsta3-207"; talon_gene "43567"; talon_transcript "111847"; havana_transcript "OTTMUST00000172228.1"; level "2"; protein_id "ENSMUSP00000155711.1"; source "HAVANA"; tag "basic";
chr15	HAVANA	exon	75929653	75929726	.	-	.	gene_id "ENSMUSG00000022570.7"; transcript_id "ENSMUST00000229951.1"; gene_type "protein_coding"; gene_status "KNOWN"; gene_name "Tsta3"; transcript_type "protein_coding"; transcript_status "KNOWN"; transcript_name "Tsta3-207"; exon_number "1"; exon_id "ENSMUSE00000559525.3"; talon_gene "43567"; talon_transcript "111847"; talon_exon "578932"; exon_status "KNOWN"; level "2"; protein_id "ENSMUSP00000155711.1"; source "HAVANA"; tag "basic";
chr15	HAVANA	exon	75928892	75929049	.	-	.	gene_id "ENSMUSG00000022570.7"; transcript_id "ENSMUST00000229951.1"; gene_type "protein_coding"; gene_status "KNOWN"; gene_name "Tsta3"; transcript_type "protein_coding"; transcript_status "KNOWN"; transcript_name "Tsta3-207"; exon_number "2"; exon_id "ENSMUSE00000251978.3"; talon_gene "43567"; talon_transcript "111847"; talon_exon "578934"; ccdsid "CCDS27555.1"; exon_status "KNOWN"; level "2"; protein_id "ENSMUSP00000155711.1"; source "HAVANA"; tag "basic";
chr15	HAVANA	exon	75928429	75928543	.	-	.	gene_id "ENSMUSG00000022570.7"; transcript_id "ENSMUST00000229951.1"; gene_type "protein_coding"; gene_status "KNOWN"; gene_name "Tsta3"; transcript_type "protein_coding"; transcript_status "KNOWN"; transcript_name "Tsta3-207"; exon_number "3"; exon_id "ENSMUSE00000128485.3"; talon_gene "43567"; talon_transcript "111847"; talon_exon "578915"; ccdsid "CCDS27555.1"; exon_status "KNOWN"; level "2"; protein_id "ENSMUSP00000155677.1"; source "HAVANA"; tag "RNA_Seq_supported_only";
chr15	HAVANA	exon	75926967	75927095	.	-	.	gene_id "ENSMUSG00000022570.7"; transcript_id "ENSMUST00000229951.1"; gene_type "protein_coding"; gene_status "KNOWN"; gene_name "Tsta3"; transcript_type "protein_coding"; transcript_status "KNOWN"; transcript_name "Tsta3-207"; exon_number "4"; exon_id "ENSMUSE00000128487.3"; talon_gene "43567"; talon_transcript "111847"; talon_exon "578936"; ccdsid "CCDS27555.1"; exon_status "KNOWN"; level "2"; protein_id "ENSMUSP00000155711.1"; source "HAVANA"; tag "basic";
chr15	HAVANA	exon	75926743	75926872	.	-	.	gene_id "ENSMUSG00000022570.7"; transcript_id "ENSMUST00000229951.1"; gene_type "protein_coding"; gene_status "KNOWN"; gene_name "Tsta3"; transcript_type "protein_coding"; transcript_status "KNOWN"; transcript_name "Tsta3-207"; exon_number "5"; exon_id "ENSMUSE00001440941.1"; talon_gene "43567"; talon_transcript "111847"; talon_exon "578937"; exon_status "KNOWN"; level "2"; protein_id "ENSMUSP00000155711.1"; source "HAVANA"; tag "basic";
chr15	HAVANA	exon	75926290	75926457	.	-	.	gene_id "ENSMUSG00000022570.7"; transcript_id "ENSMUST00000229951.1"; gene_type "protein_coding"; gene_status "KNOWN"; gene_name "Tsta3"; transcript_type "protein_coding"; transcript_status "KNOWN"; transcript_name "Tsta3-207"; exon_number "6"; exon_id "ENSMUSE00001441086.1"; talon_gene "43567"; talon_transcript "111847"; talon_exon "578939"; exon_status "KNOWN"; level "2"; protein_id "ENSMUSP00000155711.1"; source "HAVANA"; tag "basic";
chr15	HAVANA	exon	75926129	75926193	.	-	.	gene_id "ENSMUSG00000022570.7"; transcript_id "ENSMUST00000229951.1"; gene_type "protein_coding"; gene_status "KNOWN"; gene_name "Tsta3"; transcript_type "protein_coding"; transcript_status "KNOWN"; transcript_name "Tsta3-207"; exon_number "7"; exon_id "ENSMUSE00001437704.1"; talon_gene "43567"; talon_transcript "111847"; talon_exon "578923"; ccdsid "CCDS27555.1"; exon_status "KNOWN"; level "2"; protein_id "ENSMUSP00000155677.1"; source "HAVANA"; tag "RNA_Seq_supported_only";
chr15	HAVANA	exon	75925793	75925859	.	-	.	gene_id "ENSMUSG00000022570.7"; transcript_id "ENSMUST00000229951.1"; gene_type "protein_coding"; gene_status "KNOWN"; gene_name "Tsta3"; transcript_type "protein_coding"; transcript_status "KNOWN"; transcript_name "Tsta3-207"; exon_number "8"; exon_id "ENSMUSE00001442275.1"; talon_gene "43567"; talon_transcript "111847"; talon_exon "578925"; ccdsid "CCDS27555.1"; exon_status "KNOWN"; level "2"; protein_id "ENSMUSP00000155677.1"; source "HAVANA"; tag "RNA_Seq_supported_only";
chr15	HAVANA	exon	75925583	75925662	.	-	.	gene_id "ENSMUSG00000022570.7"; transcript_id "ENSMUST00000229951.1"; gene_type "protein_coding"; gene_status "KNOWN"; gene_name "Tsta3"; transcript_type "protein_coding"; transcript_status "KNOWN"; transcript_name "Tsta3-207"; exon_number "9"; exon_id "ENSMUSE00001440580.1"; talon_gene "43567"; talon_transcript "111847"; talon_exon "578927"; ccdsid "CCDS27555.1"; exon_status "KNOWN"; level "2"; protein_id "ENSMUSP00000155677.1"; source "HAVANA"; tag "RNA_Seq_supported_only";
chr15	HAVANA	exon	75925285	75925384	.	-	.	gene_id "ENSMUSG00000022570.7"; transcript_id "ENSMUST00000229951.1"; gene_type "protein_coding"; gene_status "KNOWN"; gene_name "Tsta3"; transcript_type "protein_coding"; transcript_status "KNOWN"; transcript_name "Tsta3-207"; exon_number "10"; exon_id "ENSMUSE00001439814.1"; talon_gene "43567"; talon_transcript "111847"; talon_exon "578929"; ccdsid "CCDS27555.1"; exon_status "KNOWN"; level "2"; protein_id "ENSMUSP00000155677.1"; source "HAVANA"; tag "RNA_Seq_supported_only";
chr15	HAVANA	exon	75924676	75924994	.	-	.	gene_id "ENSMUSG00000022570.7"; transcript_id "ENSMUST00000229951.1"; gene_type "protein_coding"; gene_status "KNOWN"; gene_name "Tsta3"; transcript_type "protein_coding"; transcript_status "KNOWN"; transcript_name "Tsta3-207"; exon_number "11"; exon_id "ENSMUSE00001441756.1"; talon_gene "43567"; talon_transcript "111847"; talon_exon "578931"; ccdsid "CCDS27555.1"; exon_status "KNOWN"; level "2"; protein_id "ENSMUSP00000155677.1"; source "HAVANA"; tag "RNA_Seq_supported_only";
chr15	HAVANA	transcript	75924676	75929832	.	-	.	gene_id "ENSMUSG00000022570.7"; transcript_id "ENSMUST00000229641.1"; gene_name "Tsta3"; gene_status "KNOWN"; gene_type "protein_coding"; transcript_type "protein_coding"; transcript_status "KNOWN"; transcript_name "Tsta3-204"; talon_gene "43567"; talon_transcript "111852"; ccdsid "CCDS27555.1"; havana_transcript "OTTMUST00000172233.1"; level "2"; protein_id "ENSMUSP00000155139.1"; source "HAVANA"; tag "CCDS";
chr15	HAVANA	exon	75929719	75929832	.	-	.	gene_id "ENSMUSG00000022570.7"; transcript_id "ENSMUST00000229641.1"; gene_type "protein_coding"; gene_status "KNOWN"; gene_name "Tsta3"; transcript_type "protein_coding"; transcript_status "KNOWN"; transcript_name "Tsta3-204"; exon_number "1"; exon_id "ENSMUSE00001441782.1"; talon_gene "43567"; talon_transcript "111852"; talon_exon "578952"; ccdsid "CCDS27555.1"; exon_status "KNOWN"; level "2"; protein_id "ENSMUSP00000155139.1"; source "HAVANA"; tag "CCDS";
chr15	HAVANA	exon	75928892	75929049	.	-	.	gene_id "ENSMUSG00000022570.7"; transcript_id "ENSMUST00000229641.1"; gene_type "protein_coding"; gene_status "KNOWN"; gene_name "Tsta3"; transcript_type "protein_coding"; transcript_status "KNOWN"; transcript_name "Tsta3-204"; exon_number "2"; exon_id "ENSMUSE00000251978.3"; talon_gene "43567"; talon_transcript "111852"; talon_exon "578934"; ccdsid "CCDS27555.1"; exon_status "KNOWN"; level "2"; protein_id "ENSMUSP00000155711.1"; source "HAVANA"; tag "basic";
chr15	HAVANA	exon	75928429	75928543	.	-	.	gene_id "ENSMUSG00000022570.7"; transcript_id "ENSMUST00000229641.1"; gene_type "protein_coding"; gene_status "KNOWN"; gene_name "Tsta3"; transcript_type "protein_coding"; transcript_status "KNOWN"; transcript_name "Tsta3-204"; exon_number "3"; exon_id "ENSMUSE00000128485.3"; talon_gene "43567"; talon_transcript "111852"; talon_exon "578915"; ccdsid "CCDS27555.1"; exon_status "KNOWN"; level "2"; protein_id "ENSMUSP00000155677.1"; source "HAVANA"; tag "RNA_Seq_supported_only";
chr15	HAVANA	exon	75926967	75927095	.	-	.	gene_id "ENSMUSG00000022570.7"; transcript_id "ENSMUST00000229641.1"; gene_type "protein_coding"; gene_status "KNOWN"; gene_name "Tsta3"; transcript_type "protein_coding"; transcript_status "KNOWN"; transcript_name "Tsta3-204"; exon_number "4"; exon_id "ENSMUSE00000128487.3"; talon_gene "43567"; talon_transcript "111852"; talon_exon "578936"; ccdsid "CCDS27555.1"; exon_status "KNOWN"; level "2"; protein_id "ENSMUSP00000155711.1"; source "HAVANA"; tag "basic";
chr15	HAVANA	exon	75926799	75926872	.	-	.	gene_id "ENSMUSG00000022570.7"; transcript_id "ENSMUST00000229641.1"; gene_type "protein_coding"; gene_status "KNOWN"; gene_name "Tsta3"; transcript_type "protein_coding"; transcript_status "KNOWN"; transcript_name "Tsta3-204"; exon_number "5"; exon_id "ENSMUSE00001437977.1"; talon_gene "43567"; talon_transcript "111852"; talon_exon "578919"; ccdsid "CCDS27555.1"; exon_status "KNOWN"; level "2"; protein_id "ENSMUSP00000155677.1"; source "HAVANA"; tag "RNA_Seq_supported_only";
chr15	HAVANA	exon	75926324	75926457	.	-	.	gene_id "ENSMUSG00000022570.7"; transcript_id "ENSMUST00000229641.1"; gene_type "protein_coding"; gene_status "KNOWN"; gene_name "Tsta3"; transcript_type "protein_coding"; transcript_status "KNOWN"; transcript_name "Tsta3-204"; exon_number "6"; exon_id "ENSMUSE00001441605.1"; talon_gene "43567"; talon_transcript "111852"; talon_exon "578921"; ccdsid "CCDS27555.1"; exon_status "KNOWN"; level "2"; protein_id "ENSMUSP00000155677.1"; source "HAVANA"; tag "RNA_Seq_supported_only";
chr15	HAVANA	exon	75926129	75926193	.	-	.	gene_id "ENSMUSG00000022570.7"; transcript_id "ENSMUST00000229641.1"; gene_type "protein_coding"; gene_status "KNOWN"; gene_name "Tsta3"; transcript_type "protein_coding"; transcript_status "KNOWN"; transcript_name "Tsta3-204"; exon_number "7"; exon_id "ENSMUSE00001437704.1"; talon_gene "43567"; talon_transcript "111852"; talon_exon "578923"; ccdsid "CCDS27555.1"; exon_status "KNOWN"; level "2"; protein_id "ENSMUSP00000155677.1"; source "HAVANA"; tag "RNA_Seq_supported_only";
chr15	HAVANA	exon	75925793	75925859	.	-	.	gene_id "ENSMUSG00000022570.7"; transcript_id "ENSMUST00000229641.1"; gene_type "protein_coding"; gene_status "KNOWN"; gene_name "Tsta3"; transcript_type "protein_coding"; transcript_status "KNOWN"; transcript_name "Tsta3-204"; exon_number "8"; exon_id "ENSMUSE00001442275.1"; talon_gene "43567"; talon_transcript "111852"; talon_exon "578925"; ccdsid "CCDS27555.1"; exon_status "KNOWN"; level "2"; protein_id "ENSMUSP00000155677.1"; source "HAVANA"; tag "RNA_Seq_supported_only";
chr15	HAVANA	exon	75925583	75925662	.	-	.	gene_id "ENSMUSG00000022570.7"; transcript_id "ENSMUST00000229641.1"; gene_type "protein_coding"; gene_status "KNOWN"; gene_name "Tsta3"; transcript_type "protein_coding"; transcript_status "KNOWN"; transcript_name "Tsta3-204"; exon_number "9"; exon_id "ENSMUSE00001440580.1"; talon_gene "43567"; talon_transcript "111852"; talon_exon "578927"; ccdsid "CCDS27555.1"; exon_status "KNOWN"; level "2"; protein_id "ENSMUSP00000155677.1"; source "HAVANA"; tag "RNA_Seq_supported_only";
chr15	HAVANA	exon	75925285	75925384	.	-	.	gene_id "ENSMUSG00000022570.7"; transcript_id "ENSMUST00000229641.1"; gene_type "protein_coding"; gene_status "KNOWN"; gene_name "Tsta3"; transcript_type "protein_coding"; transcript_status "KNOWN"; transcript_name "Tsta3-204"; exon_number "10"; exon_id "ENSMUSE00001439814.1"; talon_gene "43567"; talon_transcript "111852"; talon_exon "578929"; ccdsid "CCDS27555.1"; exon_status "KNOWN"; level "2"; protein_id "ENSMUSP00000155677.1"; source "HAVANA"; tag "RNA_Seq_supported_only";
chr15	HAVANA	exon	75924676	75924994	.	-	.	gene_id "ENSMUSG00000022570.7"; transcript_id "ENSMUST00000229641.1"; gene_type "protein_coding"; gene_status "KNOWN"; gene_name "Tsta3"; transcript_type "protein_coding"; transcript_status "KNOWN"; transcript_name "Tsta3-204"; exon_number "11"; exon_id "ENSMUSE00001441756.1"; talon_gene "43567"; talon_transcript "111852"; talon_exon "578931"; ccdsid "CCDS27555.1"; exon_status "KNOWN"; level "2"; protein_id "ENSMUSP00000155677.1"; source "HAVANA"; tag "RNA_Seq_supported_only";
chr15	HAVANA	transcript	75924683	75929753	.	-	.	gene_id "ENSMUSG00000022570.7"; transcript_id "ENSMUST00000023231.6"; gene_name "Tsta3"; gene_status "KNOWN"; gene_type "protein_coding"; transcript_type "protein_coding"; transcript_status "KNOWN"; transcript_name "Tsta3-201"; talon_gene "43567"; talon_transcript "111853"; ccdsid "CCDS27555.1"; havana_transcript "OTTMUST00000172195.2"; level "2"; protein_id "ENSMUSP00000023231.5"; source "HAVANA"; tag "CCDS"; transcript_support_level "1";
chr15	HAVANA	exon	75929653	75929753	.	-	.	gene_id "ENSMUSG00000022570.7"; transcript_id "ENSMUST00000023231.6"; gene_type "protein_coding"; gene_status "KNOWN"; gene_name "Tsta3"; transcript_type "protein_coding"; transcript_status "KNOWN"; transcript_name "Tsta3-201"; exon_number "1"; exon_id "ENSMUSE00001437544.1"; talon_gene "43567"; talon_transcript "111853"; talon_exon "578953"; ccdsid "CCDS27555.1"; exon_status "KNOWN"; level "2"; protein_id "ENSMUSP00000023231.5"; source "HAVANA"; tag "CCDS";
chr15	HAVANA	exon	75928892	75929049	.	-	.	gene_id "ENSMUSG00000022570.7"; transcript_id "ENSMUST00000023231.6"; gene_type "protein_coding"; gene_status "KNOWN"; gene_name "Tsta3"; transcript_type "protein_coding"; transcript_status "KNOWN"; transcript_name "Tsta3-201"; exon_number "2"; exon_id "ENSMUSE00000251978.3"; talon_gene "43567"; talon_transcript "111853"; talon_exon "578934"; ccdsid "CCDS27555.1"; exon_status "KNOWN"; level "2"; protein_id "ENSMUSP00000155711.1"; source "HAVANA"; tag "basic";
chr15	HAVANA	exon	75928429	75928543	.	-	.	gene_id "ENSMUSG00000022570.7"; transcript_id "ENSMUST00000023231.6"; gene_type "protein_coding"; gene_status "KNOWN"; gene_name "Tsta3"; transcript_type "protein_coding"; transcript_status "KNOWN"; transcript_name "Tsta3-201"; exon_number "3"; exon_id "ENSMUSE00000128485.3"; talon_gene "43567"; talon_transcript "111853"; talon_exon "578915"; ccdsid "CCDS27555.1"; exon_status "KNOWN"; level "2"; protein_id "ENSMUSP00000155677.1"; source "HAVANA"; tag "RNA_Seq_supported_only";
chr15	HAVANA	exon	75926967	75927095	.	-	.	gene_id "ENSMUSG00000022570.7"; transcript_id "ENSMUST00000023231.6"; gene_type "protein_coding"; gene_status "KNOWN"; gene_name "Tsta3"; transcript_type "protein_coding"; transcript_status "KNOWN"; transcript_name "Tsta3-201"; exon_number "4"; exon_id "ENSMUSE00000128487.3"; talon_gene "43567"; talon_transcript "111853"; talon_exon "578936"; ccdsid "CCDS27555.1"; exon_status "KNOWN"; level "2"; protein_id "ENSMUSP00000155711.1"; source "HAVANA"; tag "basic";
chr15	HAVANA	exon	75926799	75926872	.	-	.	gene_id "ENSMUSG00000022570.7"; transcript_id "ENSMUST00000023231.6"; gene_type "protein_coding"; gene_status "KNOWN"; gene_name "Tsta3"; transcript_type "protein_coding"; transcript_status "KNOWN"; transcript_name "Tsta3-201"; exon_number "5"; exon_id "ENSMUSE00001437977.1"; talon_gene "43567"; talon_transcript "111853"; talon_exon "578919"; ccdsid "CCDS27555.1"; exon_status "KNOWN"; level "2"; protein_id "ENSMUSP00000155677.1"; source "HAVANA"; tag "RNA_Seq_supported_only";
chr15	HAVANA	exon	75926324	75926457	.	-	.	gene_id "ENSMUSG00000022570.7"; transcript_id "ENSMUST00000023231.6"; gene_type "protein_coding"; gene_status "KNOWN"; gene_name "Tsta3"; transcript_type "protein_coding"; transcript_status "KNOWN"; transcript_name "Tsta3-201"; exon_number "6"; exon_id "ENSMUSE00001441605.1"; talon_gene "43567"; talon_transcript "111853"; talon_exon "578921"; ccdsid "CCDS27555.1"; exon_status "KNOWN"; level "2"; protein_id "ENSMUSP00000155677.1"; source "HAVANA"; tag "RNA_Seq_supported_only";
chr15	HAVANA	exon	75926129	75926193	.	-	.	gene_id "ENSMUSG00000022570.7"; transcript_id "ENSMUST00000023231.6"; gene_type "protein_coding"; gene_status "KNOWN"; gene_name "Tsta3"; transcript_type "protein_coding"; transcript_status "KNOWN"; transcript_name "Tsta3-201"; exon_number "7"; exon_id "ENSMUSE00001437704.1"; talon_gene "43567"; talon_transcript "111853"; talon_exon "578923"; ccdsid "CCDS27555.1"; exon_status "KNOWN"; level "2"; protein_id "ENSMUSP00000155677.1"; source "HAVANA"; tag "RNA_Seq_supported_only";
chr15	HAVANA	exon	75925793	75925859	.	-	.	gene_id "ENSMUSG00000022570.7"; transcript_id "ENSMUST00000023231.6"; gene_type "protein_coding"; gene_status "KNOWN"; gene_name "Tsta3"; transcript_type "protein_coding"; transcript_status "KNOWN"; transcript_name "Tsta3-201"; exon_number "8"; exon_id "ENSMUSE00001442275.1"; talon_gene "43567"; talon_transcript "111853"; talon_exon "578925"; ccdsid "CCDS27555.1"; exon_status "KNOWN"; level "2"; protein_id "ENSMUSP00000155677.1"; source "HAVANA"; tag "RNA_Seq_supported_only";
chr15	HAVANA	exon	75925583	75925662	.	-	.	gene_id "ENSMUSG00000022570.7"; transcript_id "ENSMUST00000023231.6"; gene_type "protein_coding"; gene_status "KNOWN"; gene_name "Tsta3"; transcript_type "protein_coding"; transcript_status "KNOWN"; transcript_name "Tsta3-201"; exon_number "9"; exon_id "ENSMUSE00001440580.1"; talon_gene "43567"; talon_transcript "111853"; talon_exon "578927"; ccdsid "CCDS27555.1"; exon_status "KNOWN"; level "2"; protein_id "ENSMUSP00000155677.1"; source "HAVANA"; tag "RNA_Seq_supported_only";
chr15	HAVANA	exon	75925285	75925384	.	-	.	gene_id "ENSMUSG00000022570.7"; transcript_id "ENSMUST00000023231.6"; gene_type "protein_coding"; gene_status "KNOWN"; gene_name "Tsta3"; transcript_type "protein_coding"; transcript_status "KNOWN"; transcript_name "Tsta3-201"; exon_number "10"; exon_id "ENSMUSE00001439814.1"; talon_gene "43567"; talon_transcript "111853"; talon_exon "578929"; ccdsid "CCDS27555.1"; exon_status "KNOWN"; level "2"; protein_id "ENSMUSP00000155677.1"; source "HAVANA"; tag "RNA_Seq_supported_only";
chr15	HAVANA	exon	75924683	75924994	.	-	.	gene_id "ENSMUSG00000022570.7"; transcript_id "ENSMUST00000023231.6"; gene_type "protein_coding"; gene_status "KNOWN"; gene_name "Tsta3"; transcript_type "protein_coding"; transcript_status "KNOWN"; transcript_name "Tsta3-201"; exon_number "11"; exon_id "ENSMUSE00000494124.3"; talon_gene "43567"; talon_transcript "111853"; talon_exon "578954"; ccdsid "CCDS27555.1"; exon_status "KNOWN"; level "2"; protein_id "ENSMUSP00000023231.5"; source "HAVANA"; tag "CCDS";
chr15	HAVANA	transcript	75926554	75927062	.	-	.	gene_id "ENSMUSG00000022570.7"; transcript_id "ENSMUST00000229786.1"; gene_name "Tsta3"; gene_status "KNOWN"; gene_type "protein_coding"; transcript_type "retained_intron"; transcript_status "KNOWN"; transcript_name "Tsta3-206"; talon_gene "43567"; talon_transcript "111856"; havana_transcript "OTTMUST00000172198.1"; level "2"; source "HAVANA";
chr15	HAVANA	exon	75926967	75927062	.	-	.	gene_id "ENSMUSG00000022570.7"; transcript_id "ENSMUST00000229786.1"; gene_type "protein_coding"; gene_status "KNOWN"; gene_name "Tsta3"; transcript_type "retained_intron"; transcript_status "KNOWN"; transcript_name "Tsta3-206"; exon_number "1"; exon_id "ENSMUSE00001441104.1"; talon_gene "43567"; talon_transcript "111856"; talon_exon "578959"; exon_status "KNOWN"; level "2"; source "HAVANA";
chr15	HAVANA	exon	75926554	75926872	.	-	.	gene_id "ENSMUSG00000022570.7"; transcript_id "ENSMUST00000229786.1"; gene_type "protein_coding"; gene_status "KNOWN"; gene_name "Tsta3"; transcript_type "retained_intron"; transcript_status "KNOWN"; transcript_name "Tsta3-206"; exon_number "2"; exon_id "ENSMUSE00001436912.1"; talon_gene "43567"; talon_transcript "111856"; talon_exon "578960"; exon_status "KNOWN"; level "2"; source "HAVANA";
chr15	HAVANA	transcript	75928419	75929744	.	-	.	gene_id "ENSMUSG00000022570.7"; transcript_id "ENSMUST00000230884.1"; gene_name "Tsta3"; gene_status "KNOWN"; gene_type "protein_coding"; transcript_type "retained_intron"; transcript_status "KNOWN"; transcript_name "Tsta3-214"; talon_gene "43567"; talon_transcript "111859"; havana_transcript "OTTMUST00000172200.1"; level "2"; source "HAVANA";
chr15	HAVANA	exon	75929653	75929744	.	-	.	gene_id "ENSMUSG00000022570.7"; transcript_id "ENSMUST00000230884.1"; gene_type "protein_coding"; gene_status "KNOWN"; gene_name "Tsta3"; transcript_type "retained_intron"; transcript_status "KNOWN"; transcript_name "Tsta3-214"; exon_number "1"; exon_id "ENSMUSE00001438959.1"; talon_gene "43567"; talon_transcript "111859"; talon_exon "578965"; exon_status "KNOWN"; level "2"; source "HAVANA";
chr15	HAVANA	exon	75928419	75929049	.	-	.	gene_id "ENSMUSG00000022570.7"; transcript_id "ENSMUST00000230884.1"; gene_type "protein_coding"; gene_status "KNOWN"; gene_name "Tsta3"; transcript_type "retained_intron"; transcript_status "KNOWN"; transcript_name "Tsta3-214"; exon_number "2"; exon_id "ENSMUSE00001443394.1"; talon_gene "43567"; talon_transcript "111859"; talon_exon "578966"; exon_status "KNOWN"; level "2"; source "HAVANA";
chr15	HAVANA	gene	75940952	75949400	.	+	.	gene_id "ENSMUSG00000050846.9"; gene_name "Zfp623"; gene_status "KNOWN"; gene_type "protein_coding"; talon_gene "43568"; havana_gene "OTTMUSG00000070819.1"; level "2";
chr15	HAVANA	transcript	75940952	75949400	.	+	.	gene_id "ENSMUSG00000050846.9"; transcript_id "ENSMUST00000037260.7"; gene_name "Zfp623"; gene_status "KNOWN"; gene_type "protein_coding"; transcript_type "protein_coding"; transcript_status "KNOWN"; transcript_name "Zfp623-201"; talon_gene "43568"; talon_transcript "111860"; ccdsid "CCDS27556.1"; havana_transcript "OTTMUST00000171155.1"; level "2"; protein_id "ENSMUSP00000036049.6"; source "HAVANA"; tag "CCDS"; transcript_support_level "1";
chr15	HAVANA	exon	75940952	75941159	.	+	.	gene_id "ENSMUSG00000050846.9"; transcript_id "ENSMUST00000037260.7"; gene_type "protein_coding"; gene_status "KNOWN"; gene_name "Zfp623"; transcript_type "protein_coding"; transcript_status "KNOWN"; transcript_name "Zfp623-201"; exon_number "1"; exon_id "ENSMUSE00000251264.4"; talon_gene "43568"; talon_transcript "111860"; talon_exon "578967"; ccdsid "CCDS27556.1"; exon_status "KNOWN"; level "2"; protein_id "ENSMUSP00000036049.6"; source "HAVANA"; tag "CCDS";
chr15	HAVANA	exon	75947123	75949400	.	+	.	gene_id "ENSMUSG00000050846.9"; transcript_id "ENSMUST00000037260.7"; gene_type "protein_coding"; gene_status "KNOWN"; gene_name "Zfp623"; transcript_type "protein_coding"; transcript_status "KNOWN"; transcript_name "Zfp623-201"; exon_number "2"; exon_id "ENSMUSE00000405661.7"; talon_gene "43568"; talon_transcript "111860"; talon_exon "578969"; ccdsid "CCDS27556.1"; exon_status "KNOWN"; level "2"; protein_id "ENSMUSP00000036049.6"; source "HAVANA"; tag "CCDS";
chr15	HAVANA	gene	75967227	75968335	.	-	.	gene_id "ENSMUSG00000116120.1"; gene_name "Eif2s3x-ps1"; gene_status "KNOWN"; gene_type "processed_pseudogene"; talon_gene "43569"; havana_gene "OTTMUSG00000070820.1"; level "1"; tag "pseudo_consens";
chr15	HAVANA	transcript	75967227	75968335	.	-	.	gene_id "ENSMUSG00000116120.1"; transcript_id "ENSMUST00000230806.1"; gene_name "Eif2s3x-ps1"; gene_status "KNOWN"; gene_type "processed_pseudogene"; transcript_type "processed_pseudogene"; transcript_status "KNOWN"; transcript_name "Eif2s3x-ps1-201"; talon_gene "43569"; talon_transcript "111861"; havana_transcript "OTTMUST00000171156.1"; level "1"; ont "PGO:0000004"; source "HAVANA"; tag "basic";
chr15	HAVANA	exon	75967227	75968335	.	-	.	gene_id "ENSMUSG00000116120.1"; transcript_id "ENSMUST00000230806.1"; gene_type "processed_pseudogene"; gene_status "KNOWN"; gene_name "Eif2s3x-ps1"; transcript_type "processed_pseudogene"; transcript_status "KNOWN"; transcript_name "Eif2s3x-ps1-201"; exon_number "1"; exon_id "ENSMUSE00001438634.1"; talon_gene "43569"; talon_transcript "111861"; talon_exon "578970"; exon_status "KNOWN"; level "1"; ont "PGO:0000004"; source "HAVANA"; tag "basic";
chr15	HAVANA	gene	75969123	75975734	.	+	.	gene_id "ENSMUSG00000034429.15"; gene_name "Zfp707"; gene_status "KNOWN"; gene_type "protein_coding"; talon_gene "43570"; havana_gene "OTTMUSG00000022535.5"; level "2";
chr15	HAVANA	transcript	75969123	75975749	.	+	.	gene_id "ENSMUSG00000034429.15"; transcript_id "ENSMUST00000109966.7"; gene_name "Zfp707"; gene_status "KNOWN"; gene_type "protein_coding"; transcript_type "protein_coding"; transcript_status "KNOWN"; transcript_name "Zfp707-201"; talon_gene "43570"; talon_transcript "111862"; ccdsid "CCDS84174.1"; havana_transcript "OTTMUST00000053974.1"; level "2"; protein_id "ENSMUSP00000105592.1"; source "HAVANA"; tag "CCDS"; transcript_support_level "1";
chr15	HAVANA	exon	75969123	75969404	.	+	.	gene_id "ENSMUSG00000034429.15"; transcript_id "ENSMUST00000109966.7"; gene_type "protein_coding"; gene_status "KNOWN"; gene_name "Zfp707"; transcript_type "protein_coding"; transcript_status "KNOWN"; transcript_name "Zfp707-201"; exon_number "1"; exon_id "ENSMUSE00000682220.1"; talon_gene "43570"; talon_transcript "111862"; talon_exon "578971"; ccdsid "CCDS84174.1"; exon_status "KNOWN"; level "2"; protein_id "ENSMUSP00000105592.1"; source "HAVANA"; tag "CCDS";
chr15	HAVANA	exon	75973082	75973208	.	+	.	gene_id "ENSMUSG00000034429.15"; transcript_id "ENSMUST00000109966.7"; gene_type "protein_coding"; gene_status "KNOWN"; gene_name "Zfp707"; transcript_type "protein_coding"; transcript_status "KNOWN"; transcript_name "Zfp707-201"; exon_number "2"; exon_id "ENSMUSE00001287462.1"; talon_gene "43570"; talon_transcript "111862"; talon_exon "578973"; ccdsid "CCDS84174.1"; exon_status "KNOWN"; level "2"; protein_id "ENSMUSP00000105592.1"; source "HAVANA"; tag "CCDS";
chr15	HAVANA	exon	75973542	75973655	.	+	.	gene_id "ENSMUSG00000034429.15"; transcript_id "ENSMUST00000109966.7"; gene_type "protein_coding"; gene_status "KNOWN"; gene_name "Zfp707"; transcript_type "protein_coding"; transcript_status "KNOWN"; transcript_name "Zfp707-201"; exon_number "3"; exon_id "ENSMUSE00000251239.3"; talon_gene "43570"; talon_transcript "111862"; talon_exon "578975"; ccdsid "CCDS84174.1"; exon_status "KNOWN"; level "2"; protein_id "ENSMUSP00000105592.1"; source "HAVANA"; tag "CCDS";
chr15	HAVANA	exon	75974470	75975749	.	+	.	gene_id "ENSMUSG00000034429.15"; transcript_id "ENSMUST00000109966.7"; gene_type "protein_coding"; gene_status "KNOWN"; gene_name "Zfp707"; transcript_type "protein_coding"; transcript_status "KNOWN"; transcript_name "Zfp707-201"; exon_number "4"; exon_id "ENSMUSE00000682219.1"; talon_gene "43570"; talon_transcript "111862"; talon_exon "578977"; ccdsid "CCDS84174.1"; exon_status "KNOWN"; level "2"; protein_id "ENSMUSP00000105592.1"; source "HAVANA"; tag "CCDS";
chr15	HAVANA	transcript	75969158	75975868	.	+	.	gene_id "ENSMUSG00000034429.15"; transcript_id "ENSMUST00000131496.1"; gene_name "Zfp707"; gene_status "KNOWN"; gene_type "protein_coding"; transcript_type "retained_intron"; transcript_status "KNOWN"; transcript_name "Zfp707-203"; talon_gene "43570"; talon_transcript "111863"; havana_transcript "OTTMUST00000053973.1"; level "2"; source "HAVANA"; transcript_support_level "1";
chr15	HAVANA	exon	75969158	75969404	.	+	.	gene_id "ENSMUSG00000034429.15"; transcript_id "ENSMUST00000131496.1"; gene_type "protein_coding"; gene_status "KNOWN"; gene_name "Zfp707"; transcript_type "retained_intron"; transcript_status "KNOWN"; transcript_name "Zfp707-203"; exon_number "1"; exon_id "ENSMUSE00000808782.1"; talon_gene "43570"; talon_transcript "111863"; talon_exon "578978"; exon_status "KNOWN"; level "2"; source "HAVANA";
chr15	HAVANA	exon	75973082	75973208	.	+	.	gene_id "ENSMUSG00000034429.15"; transcript_id "ENSMUST00000131496.1"; gene_type "protein_coding"; gene_status "KNOWN"; gene_name "Zfp707"; transcript_type "retained_intron"; transcript_status "KNOWN"; transcript_name "Zfp707-203"; exon_number "2"; exon_id "ENSMUSE00001287462.1"; talon_gene "43570"; talon_transcript "111863"; talon_exon "578973"; ccdsid "CCDS84174.1"; exon_status "KNOWN"; level "2"; protein_id "ENSMUSP00000105592.1"; source "HAVANA"; tag "CCDS";
chr15	HAVANA	exon	75973542	75975868	.	+	.	gene_id "ENSMUSG00000034429.15"; transcript_id "ENSMUST00000131496.1"; gene_type "protein_coding"; gene_status "KNOWN"; gene_name "Zfp707"; transcript_type "retained_intron"; transcript_status "KNOWN"; transcript_name "Zfp707-203"; exon_number "3"; exon_id "ENSMUSE00000841233.1"; talon_gene "43570"; talon_transcript "111863"; talon_exon "578979"; exon_status "KNOWN"; level "2"; source "HAVANA";
chr15	HAVANA	transcript	75969179	75975746	.	+	.	gene_id "ENSMUSG00000034429.15"; transcript_id "ENSMUST00000109967.9"; gene_name "Zfp707"; gene_status "KNOWN"; gene_type "protein_coding"; transcript_type "protein_coding"; transcript_status "KNOWN"; transcript_name "Zfp707-202"; talon_gene "43570"; talon_transcript "111864"; ccdsid "CCDS37110.1"; havana_transcript "OTTMUST00000053971.2"; level "2"; protein_id "ENSMUSP00000105593.3"; source "HAVANA"; tag "CCDS"; transcript_support_level "1";
chr15	HAVANA	exon	75969179	75969404	.	+	.	gene_id "ENSMUSG00000034429.15"; transcript_id "ENSMUST00000109967.9"; gene_type "protein_coding"; gene_status "KNOWN"; gene_name "Zfp707"; transcript_type "protein_coding"; transcript_status "KNOWN"; transcript_name "Zfp707-202"; exon_number "1"; exon_id "ENSMUSE00000377453.8"; talon_gene "43570"; talon_transcript "111864"; talon_exon "578980"; ccdsid "CCDS37110.1"; exon_status "KNOWN"; level "2"; protein_id "ENSMUSP00000105593.3"; source "HAVANA"; tag "CCDS";
chr15	HAVANA	exon	75973123	75973208	.	+	.	gene_id "ENSMUSG00000034429.15"; transcript_id "ENSMUST00000109967.9"; gene_type "protein_coding"; gene_status "KNOWN"; gene_name "Zfp707"; transcript_type "protein_coding"; transcript_status "KNOWN"; transcript_name "Zfp707-202"; exon_number "2"; exon_id "ENSMUSE00000336085.3"; talon_gene "43570"; talon_transcript "111864"; talon_exon "578982"; ccdsid "CCDS37110.1"; exon_status "KNOWN"; level "2"; protein_id "ENSMUSP00000105593.3"; source "HAVANA"; tag "CCDS";
chr15	HAVANA	exon	75973542	75973655	.	+	.	gene_id "ENSMUSG00000034429.15"; transcript_id "ENSMUST00000109967.9"; gene_type "protein_coding"; gene_status "KNOWN"; gene_name "Zfp707"; transcript_type "protein_coding"; transcript_status "KNOWN"; transcript_name "Zfp707-202"; exon_number "3"; exon_id "ENSMUSE00000251239.3"; talon_gene "43570"; talon_transcript "111864"; talon_exon "578975"; ccdsid "CCDS84174.1"; exon_status "KNOWN"; level "2"; protein_id "ENSMUSP00000105592.1"; source "HAVANA"; tag "CCDS";
chr15	HAVANA	exon	75974470	75975746	.	+	.	gene_id "ENSMUSG00000034429.15"; transcript_id "ENSMUST00000109967.9"; gene_type "protein_coding"; gene_status "KNOWN"; gene_name "Zfp707"; transcript_type "protein_coding"; transcript_status "KNOWN"; transcript_name "Zfp707-202"; exon_number "4"; exon_id "ENSMUSE00000799864.1"; talon_gene "43570"; talon_transcript "111864"; talon_exon "578983"; ccdsid "CCDS37110.1"; exon_status "KNOWN"; level "2"; protein_id "ENSMUSP00000105593.3"; source "HAVANA"; tag "CCDS";
chr15	HAVANA	transcript	75969676	75974765	.	+	.	gene_id "ENSMUSG00000034429.15"; transcript_id "ENSMUST00000145100.1"; gene_name "Zfp707"; gene_status "KNOWN"; gene_type "protein_coding"; transcript_type "protein_coding"; transcript_status "KNOWN"; transcript_name "Zfp707-204"; talon_gene "43570"; talon_transcript "111866"; havana_transcript "OTTMUST00000053975.4"; level "2"; protein_id "ENSMUSP00000120565.1"; source "HAVANA"; tag "cds_end_NF"; transcript_support_level "3";
chr15	HAVANA	exon	75969676	75969734	.	+	.	gene_id "ENSMUSG00000034429.15"; transcript_id "ENSMUST00000145100.1"; gene_type "protein_coding"; gene_status "KNOWN"; gene_name "Zfp707"; transcript_type "protein_coding"; transcript_status "KNOWN"; transcript_name "Zfp707-204"; exon_number "1"; exon_id "ENSMUSE00000774939.1"; talon_gene "43570"; talon_transcript "111866"; talon_exon "578988"; exon_status "KNOWN"; level "2"; protein_id "ENSMUSP00000120565.1"; source "HAVANA"; tag "cds_end_NF";
chr15	HAVANA	exon	75973082	75973208	.	+	.	gene_id "ENSMUSG00000034429.15"; transcript_id "ENSMUST00000145100.1"; gene_type "protein_coding"; gene_status "KNOWN"; gene_name "Zfp707"; transcript_type "protein_coding"; transcript_status "KNOWN"; transcript_name "Zfp707-204"; exon_number "2"; exon_id "ENSMUSE00001287462.1"; talon_gene "43570"; talon_transcript "111866"; talon_exon "578973"; ccdsid "CCDS84174.1"; exon_status "KNOWN"; level "2"; protein_id "ENSMUSP00000105592.1"; source "HAVANA"; tag "CCDS";
chr15	HAVANA	exon	75973542	75973655	.	+	.	gene_id "ENSMUSG00000034429.15"; transcript_id "ENSMUST00000145100.1"; gene_type "protein_coding"; gene_status "KNOWN"; gene_name "Zfp707"; transcript_type "protein_coding"; transcript_status "KNOWN"; transcript_name "Zfp707-204"; exon_number "3"; exon_id "ENSMUSE00000251239.3"; talon_gene "43570"; talon_transcript "111866"; talon_exon "578975"; ccdsid "CCDS84174.1"; exon_status "KNOWN"; level "2"; protein_id "ENSMUSP00000105592.1"; source "HAVANA"; tag "CCDS";
chr15	HAVANA	exon	75974470	75974765	.	+	.	gene_id "ENSMUSG00000034429.15"; transcript_id "ENSMUST00000145100.1"; gene_type "protein_coding"; gene_status "KNOWN"; gene_name "Zfp707"; transcript_type "protein_coding"; transcript_status "KNOWN"; transcript_name "Zfp707-204"; exon_number "4"; exon_id "ENSMUSE00000835836.1"; talon_gene "43570"; talon_transcript "111866"; talon_exon "578990"; exon_status "KNOWN"; level "2"; protein_id "ENSMUSP00000120565.1"; source "HAVANA"; tag "cds_end_NF";
chr15	HAVANA	transcript	75972384	75975734	.	+	.	gene_id "ENSMUSG00000034429.15"; transcript_id "ENSMUST00000229652.1"; gene_name "Zfp707"; gene_status "KNOWN"; gene_type "protein_coding"; transcript_type "protein_coding"; transcript_status "KNOWN"; transcript_name "Zfp707-207"; talon_gene "43570"; talon_transcript "111867"; havana_transcript "OTTMUST00000171157.1"; level "2"; protein_id "ENSMUSP00000154921.1"; source "HAVANA"; tag "basic";
chr15	HAVANA	exon	75972384	75973208	.	+	.	gene_id "ENSMUSG00000034429.15"; transcript_id "ENSMUST00000229652.1"; gene_type "protein_coding"; gene_status "KNOWN"; gene_name "Zfp707"; transcript_type "protein_coding"; transcript_status "KNOWN"; transcript_name "Zfp707-207"; exon_number "1"; exon_id "ENSMUSE00001443463.1"; talon_gene "43570"; talon_transcript "111867"; talon_exon "578991"; exon_status "KNOWN"; level "2"; protein_id "ENSMUSP00000154921.1"; source "HAVANA"; tag "basic";
chr15	HAVANA	exon	75973542	75973655	.	+	.	gene_id "ENSMUSG00000034429.15"; transcript_id "ENSMUST00000229652.1"; gene_type "protein_coding"; gene_status "KNOWN"; gene_name "Zfp707"; transcript_type "protein_coding"; transcript_status "KNOWN"; transcript_name "Zfp707-207"; exon_number "2"; exon_id "ENSMUSE00000251239.3"; talon_gene "43570"; talon_transcript "111867"; talon_exon "578975"; ccdsid "CCDS84174.1"; exon_status "KNOWN"; level "2"; protein_id "ENSMUSP00000105592.1"; source "HAVANA"; tag "CCDS";
chr15	HAVANA	exon	75974470	75975734	.	+	.	gene_id "ENSMUSG00000034429.15"; transcript_id "ENSMUST00000229652.1"; gene_type "protein_coding"; gene_status "KNOWN"; gene_name "Zfp707"; transcript_type "protein_coding"; transcript_status "KNOWN"; transcript_name "Zfp707-207"; exon_number "3"; exon_id "ENSMUSE00001436788.1"; talon_gene "43570"; talon_transcript "111867"; talon_exon "578992"; exon_status "KNOWN"; level "2"; protein_id "ENSMUSP00000154921.1"; source "HAVANA"; tag "basic";
chr15	HAVANA	gene	75979872	75982455	.	-	.	gene_id "ENSMUSG00000098176.2"; gene_name "Ccdc166"; gene_status "KNOWN"; gene_type "protein_coding"; talon_gene "43571"; havana_gene "OTTMUSG00000044382.3"; level "2";
chr15	HAVANA	transcript	75979872	75982442	.	-	.	gene_id "ENSMUSG00000098176.2"; transcript_id "ENSMUST00000183130.2"; gene_name "Ccdc166"; gene_status "KNOWN"; gene_type "protein_coding"; transcript_type "protein_coding"; transcript_status "KNOWN"; transcript_name "Ccdc166-202"; talon_gene "43571"; talon_transcript "111869"; ccdsid "CCDS59621.1"; havana_transcript "OTTMUST00000116828.3"; level "2"; protein_id "ENSMUSP00000138115.1"; source "HAVANA"; tag "CCDS"; transcript_support_level "2";
chr15	HAVANA	exon	75981801	75982442	.	-	.	gene_id "ENSMUSG00000098176.2"; transcript_id "ENSMUST00000183130.2"; gene_type "protein_coding"; gene_status "KNOWN"; gene_name "Ccdc166"; transcript_type "protein_coding"; transcript_status "KNOWN"; transcript_name "Ccdc166-202"; exon_number "1"; exon_id "ENSMUSE00001276403.1"; talon_gene "43571"; talon_transcript "111869"; talon_exon "578995"; ccdsid "CCDS59621.1"; exon_status "KNOWN"; level "2"; protein_id "ENSMUSP00000138115.1"; source "HAVANA"; tag "CCDS";
chr15	HAVANA	exon	75979872	75981687	.	-	.	gene_id "ENSMUSG00000098176.2"; transcript_id "ENSMUST00000183130.2"; gene_type "protein_coding"; gene_status "KNOWN"; gene_name "Ccdc166"; transcript_type "protein_coding"; transcript_status "KNOWN"; transcript_name "Ccdc166-202"; exon_number "2"; exon_id "ENSMUSE00001220008.2"; talon_gene "43571"; talon_transcript "111869"; talon_exon "578997"; ccdsid "CCDS59621.1"; exon_status "KNOWN"; level "2"; protein_id "ENSMUSP00000138115.1"; source "HAVANA"; tag "CCDS";
chr15	HAVANA	transcript	75979872	75982455	.	-	.	gene_id "ENSMUSG00000098176.2"; transcript_id "ENSMUST00000182172.1"; gene_name "Ccdc166"; gene_status "KNOWN"; gene_type "protein_coding"; transcript_type "protein_coding"; transcript_status "KNOWN"; transcript_name "Ccdc166-201"; talon_gene "43571"; talon_transcript "111870"; ccdsid "CCDS59620.1"; havana_transcript "OTTMUST00000116827.1"; level "2"; protein_id "ENSMUSP00000138510.1"; source "HAVANA"; tag "CCDS"; transcript_support_level "NA";
chr15	HAVANA	exon	75979872	75982455	.	-	.	gene_id "ENSMUSG00000098176.2"; transcript_id "ENSMUST00000182172.1"; gene_type "protein_coding"; gene_status "KNOWN"; gene_name "Ccdc166"; transcript_type "protein_coding"; transcript_status "KNOWN"; transcript_name "Ccdc166-201"; exon_number "1"; exon_id "ENSMUSE00001248634.1"; talon_gene "43571"; talon_transcript "111870"; talon_exon "578998"; ccdsid "CCDS59620.1"; exon_status "KNOWN"; level "2"; protein_id "ENSMUSP00000138510.1"; source "HAVANA"; tag "CCDS";
chr15	HAVANA	gene	75993769	75999154	.	+	.	gene_id "ENSMUSG00000063704.13"; gene_name "Mapk15"; gene_status "KNOWN"; gene_type "protein_coding"; talon_gene "43572"; havana_gene "OTTMUSG00000034960.4"; level "2";
chr15	HAVANA	transcript	75993769	75999154	.	+	.	gene_id "ENSMUSG00000063704.13"; transcript_id "ENSMUST00000089669.5"; gene_name "Mapk15"; gene_status "KNOWN"; gene_type "protein_coding"; transcript_type "protein_coding"; transcript_status "KNOWN"; transcript_name "Mapk15-201"; talon_gene "43572"; talon_transcript "111872"; ccdsid "CCDS27558.1"; havana_transcript "OTTMUST00000088884.3"; level "2"; protein_id "ENSMUSP00000087098.4"; source "HAVANA"; tag "CCDS"; transcript_support_level "1";
chr15	HAVANA	exon	75993769	75993928	.	+	.	gene_id "ENSMUSG00000063704.13"; transcript_id "ENSMUST00000089669.5"; gene_type "protein_coding"; gene_status "KNOWN"; gene_name "Mapk15"; transcript_type "protein_coding"; transcript_status "KNOWN"; transcript_name "Mapk15-201"; exon_number "1"; exon_id "ENSMUSE00001293515.1"; talon_gene "43572"; talon_transcript "111872"; talon_exon "578999"; ccdsid "CCDS27558.1"; exon_status "KNOWN"; level "2"; protein_id "ENSMUSP00000087098.4"; source "HAVANA"; tag "NMD_likely_if_extended";
chr15	HAVANA	exon	75994845	75994943	.	+	.	gene_id "ENSMUSG00000063704.13"; transcript_id "ENSMUST00000089669.5"; gene_type "protein_coding"; gene_status "KNOWN"; gene_name "Mapk15"; transcript_type "protein_coding"; transcript_status "KNOWN"; transcript_name "Mapk15-201"; exon_number "2"; exon_id "ENSMUSE00001312829.1"; talon_gene "43572"; talon_transcript "111872"; talon_exon "579001"; ccdsid "CCDS27558.1"; exon_status "KNOWN"; level "2"; protein_id "ENSMUSP00000087098.4"; source "HAVANA"; tag "NMD_likely_if_extended";
chr15	HAVANA	exon	75995072	75995101	.	+	.	gene_id "ENSMUSG00000063704.13"; transcript_id "ENSMUST00000089669.5"; gene_type "protein_coding"; gene_status "KNOWN"; gene_name "Mapk15"; transcript_type "protein_coding"; transcript_status "KNOWN"; transcript_name "Mapk15-201"; exon_number "3"; exon_id "ENSMUSE00001256815.1"; talon_gene "43572"; talon_transcript "111872"; talon_exon "579003"; ccdsid "CCDS27558.1"; exon_status "KNOWN"; level "2"; protein_id "ENSMUSP00000087098.4"; source "HAVANA"; tag "NMD_likely_if_extended";
chr15	HAVANA	exon	75995234	75995324	.	+	.	gene_id "ENSMUSG00000063704.13"; transcript_id "ENSMUST00000089669.5"; gene_type "protein_coding"; gene_status "KNOWN"; gene_name "Mapk15"; transcript_type "protein_coding"; transcript_status "KNOWN"; transcript_name "Mapk15-201"; exon_number "4"; exon_id "ENSMUSE00001234180.1"; talon_gene "43572"; talon_transcript "111872"; talon_exon "579005"; ccdsid "CCDS27558.1"; exon_status "KNOWN"; level "2"; protein_id "ENSMUSP00000087098.4"; source "HAVANA"; tag "NMD_likely_if_extended";
chr15	HAVANA	exon	75995827	75995957	.	+	.	gene_id "ENSMUSG00000063704.13"; transcript_id "ENSMUST00000089669.5"; gene_type "protein_coding"; gene_status "KNOWN"; gene_name "Mapk15"; transcript_type "protein_coding"; transcript_status "KNOWN"; transcript_name "Mapk15-201"; exon_number "5"; exon_id "ENSMUSE00000251106.3"; talon_gene "43572"; talon_transcript "111872"; talon_exon "579009"; ccdsid "CCDS27558.1"; exon_status "KNOWN"; level "2"; protein_id "ENSMUSP00000087098.4"; source "HAVANA"; tag "CCDS";
chr15	HAVANA	exon	75996041	75996204	.	+	.	gene_id "ENSMUSG00000063704.13"; transcript_id "ENSMUST00000089669.5"; gene_type "protein_coding"; gene_status "KNOWN"; gene_name "Mapk15"; transcript_type "protein_coding"; transcript_status "KNOWN"; transcript_name "Mapk15-201"; exon_number "6"; exon_id "ENSMUSE00000251099.3"; talon_gene "43572"; talon_transcript "111872"; talon_exon "579011"; ccdsid "CCDS27558.1"; exon_status "KNOWN"; level "2"; protein_id "ENSMUSP00000087098.4"; source "HAVANA"; tag "CCDS";
chr15	HAVANA	exon	75996375	75996514	.	+	.	gene_id "ENSMUSG00000063704.13"; transcript_id "ENSMUST00000089669.5"; gene_type "protein_coding"; gene_status "KNOWN"; gene_name "Mapk15"; transcript_type "protein_coding"; transcript_status "KNOWN"; transcript_name "Mapk15-201"; exon_number "7"; exon_id "ENSMUSE00000251090.3"; talon_gene "43572"; talon_transcript "111872"; talon_exon "579013"; ccdsid "CCDS27558.1"; exon_status "KNOWN"; level "2"; protein_id "ENSMUSP00000087098.4"; source "HAVANA"; tag "CCDS";
chr15	HAVANA	exon	75997111	75997168	.	+	.	gene_id "ENSMUSG00000063704.13"; transcript_id "ENSMUST00000089669.5"; gene_type "protein_coding"; gene_status "KNOWN"; gene_name "Mapk15"; transcript_type "protein_coding"; transcript_status "KNOWN"; transcript_name "Mapk15-201"; exon_number "8"; exon_id "ENSMUSE00001300791.1"; talon_gene "43572"; talon_transcript "111872"; talon_exon "579015"; ccdsid "CCDS27558.1"; exon_status "KNOWN"; level "2"; protein_id "ENSMUSP00000087098.4"; source "HAVANA"; tag "CCDS";
chr15	HAVANA	exon	75997570	75997707	.	+	.	gene_id "ENSMUSG00000063704.13"; transcript_id "ENSMUST00000089669.5"; gene_type "protein_coding"; gene_status "KNOWN"; gene_name "Mapk15"; transcript_type "protein_coding"; transcript_status "KNOWN"; transcript_name "Mapk15-201"; exon_number "9"; exon_id "ENSMUSE00001249417.1"; talon_gene "43572"; talon_transcript "111872"; talon_exon "579017"; ccdsid "CCDS27558.1"; exon_status "KNOWN"; level "2"; protein_id "ENSMUSP00000087098.4"; source "HAVANA"; tag "CCDS";
chr15	HAVANA	exon	75997828	75997933	.	+	.	gene_id "ENSMUSG00000063704.13"; transcript_id "ENSMUST00000089669.5"; gene_type "protein_coding"; gene_status "KNOWN"; gene_name "Mapk15"; transcript_type "protein_coding"; transcript_status "KNOWN"; transcript_name "Mapk15-201"; exon_number "10"; exon_id "ENSMUSE00001312408.1"; talon_gene "43572"; talon_transcript "111872"; talon_exon "579019"; ccdsid "CCDS27558.1"; exon_status "KNOWN"; level "2"; protein_id "ENSMUSP00000087098.4"; source "HAVANA"; tag "CCDS";
chr15	HAVANA	exon	75998059	75998263	.	+	.	gene_id "ENSMUSG00000063704.13"; transcript_id "ENSMUST00000089669.5"; gene_type "protein_coding"; gene_status "KNOWN"; gene_name "Mapk15"; transcript_type "protein_coding"; transcript_status "KNOWN"; transcript_name "Mapk15-201"; exon_number "11"; exon_id "ENSMUSE00001207076.1"; talon_gene "43572"; talon_transcript "111872"; talon_exon "579021"; ccdsid "CCDS27558.1"; exon_status "KNOWN"; level "2"; protein_id "ENSMUSP00000087098.4"; source "HAVANA"; tag "CCDS";
chr15	HAVANA	exon	75998371	75998474	.	+	.	gene_id "ENSMUSG00000063704.13"; transcript_id "ENSMUST00000089669.5"; gene_type "protein_coding"; gene_status "KNOWN"; gene_name "Mapk15"; transcript_type "protein_coding"; transcript_status "KNOWN"; transcript_name "Mapk15-201"; exon_number "12"; exon_id "ENSMUSE00001225729.1"; talon_gene "43572"; talon_transcript "111872"; talon_exon "579023"; ccdsid "CCDS27558.1"; exon_status "KNOWN"; level "2"; protein_id "ENSMUSP00000087098.4"; source "HAVANA"; tag "CCDS";
chr15	HAVANA	exon	75998550	75998678	.	+	.	gene_id "ENSMUSG00000063704.13"; transcript_id "ENSMUST00000089669.5"; gene_type "protein_coding"; gene_status "KNOWN"; gene_name "Mapk15"; transcript_type "protein_coding"; transcript_status "KNOWN"; transcript_name "Mapk15-201"; exon_number "13"; exon_id "ENSMUSE00001211269.1"; talon_gene "43572"; talon_transcript "111872"; talon_exon "579025"; ccdsid "CCDS27558.1"; exon_status "KNOWN"; level "2"; protein_id "ENSMUSP00000087098.4"; source "HAVANA"; tag "CCDS";
chr15	HAVANA	exon	75998779	75999154	.	+	.	gene_id "ENSMUSG00000063704.13"; transcript_id "ENSMUST00000089669.5"; gene_type "protein_coding"; gene_status "KNOWN"; gene_name "Mapk15"; transcript_type "protein_coding"; transcript_status "KNOWN"; transcript_name "Mapk15-201"; exon_number "14"; exon_id "ENSMUSE00001279323.2"; talon_gene "43572"; talon_transcript "111872"; talon_exon "579027"; ccdsid "CCDS27558.1"; exon_status "KNOWN"; level "2"; protein_id "ENSMUSP00000087098.4"; source "HAVANA"; tag "CCDS";
chr15	HAVANA	gene	76001093	76009498	.	-	.	gene_id "ENSMUSG00000046761.12"; gene_name "Fam83h"; gene_status "KNOWN"; gene_type "protein_coding"; talon_gene "43573"; havana_gene "OTTMUSG00000070821.2"; level "2";
chr15	HAVANA	transcript	76001093	76009498	.	-	.	gene_id "ENSMUSG00000046761.12"; transcript_id "ENSMUST00000170153.1"; gene_name "Fam83h"; gene_status "KNOWN"; gene_type "protein_coding"; transcript_type "protein_coding"; transcript_status "KNOWN"; transcript_name "Fam83h-202"; talon_gene "43573"; talon_transcript "111876"; ccdsid "CCDS27559.1"; havana_transcript "OTTMUST00000171158.2"; level "2"; protein_id "ENSMUSP00000126453.1"; source "HAVANA"; tag "CCDS"; transcript_support_level "1";
chr15	HAVANA	exon	76009374	76009498	.	-	.	gene_id "ENSMUSG00000046761.12"; transcript_id "ENSMUST00000170153.1"; gene_type "protein_coding"; gene_status "KNOWN"; gene_name "Fam83h"; transcript_type "protein_coding"; transcript_status "KNOWN"; transcript_name "Fam83h-202"; exon_number "1"; exon_id "ENSMUSE00000910930.1"; talon_gene "43573"; talon_transcript "111876"; talon_exon "579037"; ccdsid "CCDS27559.1"; exon_status "KNOWN"; level "2"; protein_id "ENSMUSP00000126453.1"; source "HAVANA"; tag "CCDS";
chr15	HAVANA	exon	76006101	76006562	.	-	.	gene_id "ENSMUSG00000046761.12"; transcript_id "ENSMUST00000170153.1"; gene_type "protein_coding"; gene_status "KNOWN"; gene_name "Fam83h"; transcript_type "protein_coding"; transcript_status "KNOWN"; transcript_name "Fam83h-202"; exon_number "2"; exon_id "ENSMUSE00000423889.3"; talon_gene "43573"; talon_transcript "111876"; talon_exon "579039"; ccdsid "CCDS27559.1"; exon_status "KNOWN"; level "2"; protein_id "ENSMUSP00000126453.1"; source "HAVANA"; tag "CCDS";
chr15	HAVANA	exon	76005135	76005299	.	-	.	gene_id "ENSMUSG00000046761.12"; transcript_id "ENSMUST00000170153.1"; gene_type "protein_coding"; gene_status "KNOWN"; gene_name "Fam83h"; transcript_type "protein_coding"; transcript_status "KNOWN"; transcript_name "Fam83h-202"; exon_number "3"; exon_id "ENSMUSE00000423878.3"; talon_gene "43573"; talon_transcript "111876"; talon_exon "579041"; ccdsid "CCDS27559.1"; exon_status "KNOWN"; level "2"; protein_id "ENSMUSP00000126453.1"; source "HAVANA"; tag "CCDS";
chr15	HAVANA	exon	76004941	76005065	.	-	.	gene_id "ENSMUSG00000046761.12"; transcript_id "ENSMUST00000170153.1"; gene_type "protein_coding"; gene_status "KNOWN"; gene_name "Fam83h"; transcript_type "protein_coding"; transcript_status "KNOWN"; transcript_name "Fam83h-202"; exon_number "4"; exon_id "ENSMUSE00000369235.4"; talon_gene "43573"; talon_transcript "111876"; talon_exon "579043"; ccdsid "CCDS27559.1"; exon_status "KNOWN"; level "2"; protein_id "ENSMUSP00000126453.1"; source "HAVANA"; tag "CCDS";
chr15	HAVANA	exon	76001093	76004749	.	-	.	gene_id "ENSMUSG00000046761.12"; transcript_id "ENSMUST00000170153.1"; gene_type "protein_coding"; gene_status "KNOWN"; gene_name "Fam83h"; transcript_type "protein_coding"; transcript_status "KNOWN"; transcript_name "Fam83h-202"; exon_number "5"; exon_id "ENSMUSE00000414030.5"; talon_gene "43573"; talon_transcript "111876"; talon_exon "579045"; ccdsid "CCDS27559.1"; exon_status "KNOWN"; level "2"; protein_id "ENSMUSP00000126453.1"; source "HAVANA"; tag "CCDS";
chr15	HAVANA	gene	76070182	76080882	.	-	.	gene_id "ENSMUSG00000002524.17"; gene_name "Puf60"; gene_status "KNOWN"; gene_type "protein_coding"; talon_gene "43578"; havana_gene "OTTMUSG00000069907.4"; level "2";
chr15	HAVANA	transcript	76070182	76080913	.	-	.	gene_id "ENSMUSG00000002524.17"; transcript_id "ENSMUST00000100527.12"; gene_name "Puf60"; gene_status "KNOWN"; gene_type "protein_coding"; transcript_type "protein_coding"; transcript_status "KNOWN"; transcript_name "Puf60-202"; talon_gene "43578"; talon_transcript "111898"; ccdsid "CCDS37112.1"; havana_transcript "OTTMUST00000169232.2"; level "2"; protein_id "ENSMUSP00000098096.4"; source "HAVANA"; tag "CCDS"; transcript_support_level "1";
chr15	HAVANA	exon	76080850	76080913	.	-	.	gene_id "ENSMUSG00000002524.17"; transcript_id "ENSMUST00000100527.12"; gene_type "protein_coding"; gene_status "KNOWN"; gene_name "Puf60"; transcript_type "protein_coding"; transcript_status "KNOWN"; transcript_name "Puf60-202"; exon_number "1"; exon_id "ENSMUSE00001432671.1"; talon_gene "43578"; talon_transcript "111898"; talon_exon "579189"; ccdsid "CCDS37112.1"; exon_status "KNOWN"; level "2"; protein_id "ENSMUSP00000098096.4"; source "HAVANA"; tag "CCDS";
chr15	HAVANA	exon	76077601	76077702	.	-	.	gene_id "ENSMUSG00000002524.17"; transcript_id "ENSMUST00000100527.12"; gene_type "protein_coding"; gene_status "KNOWN"; gene_name "Puf60"; transcript_type "protein_coding"; transcript_status "KNOWN"; transcript_name "Puf60-202"; exon_number "2"; exon_id "ENSMUSE00000128468.3"; talon_gene "43578"; talon_transcript "111898"; talon_exon "579191"; ccdsid "CCDS37112.1"; exon_status "KNOWN"; level "2"; protein_id "ENSMUSP00000098096.4"; source "HAVANA"; tag "CCDS";
chr15	HAVANA	exon	76075737	76075832	.	-	.	gene_id "ENSMUSG00000002524.17"; transcript_id "ENSMUST00000100527.12"; gene_type "protein_coding"; gene_status "KNOWN"; gene_name "Puf60"; transcript_type "protein_coding"; transcript_status "KNOWN"; transcript_name "Puf60-202"; exon_number "3"; exon_id "ENSMUSE00000128466.3"; talon_gene "43578"; talon_transcript "111898"; talon_exon "579193"; ccdsid "CCDS37112.1"; exon_status "KNOWN"; level "2"; protein_id "ENSMUSP00000098096.4"; source "HAVANA"; tag "CCDS";
chr15	HAVANA	exon	76075542	76075631	.	-	.	gene_id "ENSMUSG00000002524.17"; transcript_id "ENSMUST00000100527.12"; gene_type "protein_coding"; gene_status "KNOWN"; gene_name "Puf60"; transcript_type "protein_coding"; transcript_status "KNOWN"; transcript_name "Puf60-202"; exon_number "4"; exon_id "ENSMUSE00000128465.3"; talon_gene "43578"; talon_transcript "111898"; talon_exon "579195"; ccdsid "CCDS37112.1"; exon_status "KNOWN"; level "2"; protein_id "ENSMUSP00000098096.4"; source "HAVANA"; tag "CCDS";
chr15	HAVANA	exon	76074607	76074657	.	-	.	gene_id "ENSMUSG00000002524.17"; transcript_id "ENSMUST00000100527.12"; gene_type "protein_coding"; gene_status "KNOWN"; gene_name "Puf60"; transcript_type "protein_coding"; transcript_status "KNOWN"; transcript_name "Puf60-202"; exon_number "5"; exon_id "ENSMUSE00000648498.1"; talon_gene "43578"; talon_transcript "111898"; talon_exon "579197"; ccdsid "CCDS37112.1"; exon_status "KNOWN"; level "2"; protein_id "ENSMUSP00000098096.4"; source "HAVANA"; tag "CCDS";
chr15	HAVANA	exon	76072407	76072568	.	-	.	gene_id "ENSMUSG00000002524.17"; transcript_id "ENSMUST00000100527.12"; gene_type "protein_coding"; gene_status "KNOWN"; gene_name "Puf60"; transcript_type "protein_coding"; transcript_status "KNOWN"; transcript_name "Puf60-202"; exon_number "6"; exon_id "ENSMUSE00000128461.3"; talon_gene "43578"; talon_transcript "111898"; talon_exon "579199"; ccdsid "CCDS37112.1"; exon_status "KNOWN"; level "2"; protein_id "ENSMUSP00000098096.4"; source "HAVANA"; tag "CCDS";
chr15	HAVANA	exon	76072233	76072325	.	-	.	gene_id "ENSMUSG00000002524.17"; transcript_id "ENSMUST00000100527.12"; gene_type "protein_coding"; gene_status "KNOWN"; gene_name "Puf60"; transcript_type "protein_coding"; transcript_status "KNOWN"; transcript_name "Puf60-202"; exon_number "7"; exon_id "ENSMUSE00000128457.3"; talon_gene "43578"; talon_transcript "111898"; talon_exon "579201"; ccdsid "CCDS37112.1"; exon_status "KNOWN"; level "2"; protein_id "ENSMUSP00000098096.4"; source "HAVANA"; tag "CCDS";
chr15	HAVANA	exon	76071740	76071953	.	-	.	gene_id "ENSMUSG00000002524.17"; transcript_id "ENSMUST00000100527.12"; gene_type "protein_coding"; gene_status "KNOWN"; gene_name "Puf60"; transcript_type "protein_coding"; transcript_status "KNOWN"; transcript_name "Puf60-202"; exon_number "8"; exon_id "ENSMUSE00000128460.3"; talon_gene "43578"; talon_transcript "111898"; talon_exon "579203"; ccdsid "CCDS37112.1"; exon_status "KNOWN"; level "2"; protein_id "ENSMUSP00000098096.4"; source "HAVANA"; tag "CCDS";
chr15	HAVANA	exon	76071466	76071656	.	-	.	gene_id "ENSMUSG00000002524.17"; transcript_id "ENSMUST00000100527.12"; gene_type "protein_coding"; gene_status "KNOWN"; gene_name "Puf60"; transcript_type "protein_coding"; transcript_status "KNOWN"; transcript_name "Puf60-202"; exon_number "9"; exon_id "ENSMUSE00000128464.3"; talon_gene "43578"; talon_transcript "111898"; talon_exon "579205"; ccdsid "CCDS37112.1"; exon_status "KNOWN"; level "2"; protein_id "ENSMUSP00000098096.4"; source "HAVANA"; tag "CCDS";
chr15	HAVANA	exon	76071182	76071317	.	-	.	gene_id "ENSMUSG00000002524.17"; transcript_id "ENSMUST00000100527.12"; gene_type "protein_coding"; gene_status "KNOWN"; gene_name "Puf60"; transcript_type "protein_coding"; transcript_status "KNOWN"; transcript_name "Puf60-202"; exon_number "10"; exon_id "ENSMUSE00000128467.3"; talon_gene "43578"; talon_transcript "111898"; talon_exon "579207"; ccdsid "CCDS37112.1"; exon_status "KNOWN"; level "2"; protein_id "ENSMUSP00000098096.4"; source "HAVANA"; tag "CCDS";
chr15	HAVANA	exon	76070749	76070984	.	-	.	gene_id "ENSMUSG00000002524.17"; transcript_id "ENSMUST00000100527.12"; gene_type "protein_coding"; gene_status "KNOWN"; gene_name "Puf60"; transcript_type "protein_coding"; transcript_status "KNOWN"; transcript_name "Puf60-202"; exon_number "11"; exon_id "ENSMUSE00000128456.3"; talon_gene "43578"; talon_transcript "111898"; talon_exon "579209"; ccdsid "CCDS37112.1"; exon_status "KNOWN"; level "2"; protein_id "ENSMUSP00000098096.4"; source "HAVANA"; tag "CCDS";
chr15	HAVANA	exon	76070182	76070627	.	-	.	gene_id "ENSMUSG00000002524.17"; transcript_id "ENSMUST00000100527.12"; gene_type "protein_coding"; gene_status "KNOWN"; gene_name "Puf60"; transcript_type "protein_coding"; transcript_status "KNOWN"; transcript_name "Puf60-202"; exon_number "12"; exon_id "ENSMUSE00001430703.2"; talon_gene "43578"; talon_transcript "111898"; talon_exon "579211"; ccdsid "CCDS37112.1"; exon_status "KNOWN"; level "2"; protein_id "ENSMUSP00000098096.4"; source "HAVANA"; tag "CCDS";
chr15	TALON	transcript	76070182	76080904	.	-	.	gene_id "ENSMUSG00000002524.17"; transcript_id "ENCODEMT000232588"; gene_name "Puf60"; gene_status "KNOWN"; gene_type "protein_coding"; transcript_status "NOVEL"; transcript_name "ENCODEMT000232588"; talon_gene "43578"; talon_transcript "232588"; NIC_transcript "TRUE";
chr15	HAVANA	exon	76080850	76080904	.	-	.	gene_id "ENSMUSG00000002524.17"; transcript_id "ENCODEMT000232588"; gene_type "protein_coding"; gene_status "KNOWN"; gene_name "Puf60"; transcript_status "NOVEL"; transcript_name "ENCODEMT000232588"; exon_number "1"; exon_id "ENSMUSE00001442255.1"; talon_gene "43578"; talon_transcript "232588"; talon_exon "579219"; exon_status "KNOWN"; level "2"; protein_id "ENSMUSP00000155707.1"; source "HAVANA";
chr15	HAVANA	exon	76079370	76079489	.	-	.	gene_id "ENSMUSG00000002524.17"; transcript_id "ENCODEMT000232588"; gene_type "protein_coding"; gene_status "KNOWN"; gene_name "Puf60"; transcript_status "NOVEL"; transcript_name "ENCODEMT000232588"; exon_number "2"; exon_id "ENSMUSE00001442156.1"; talon_gene "43578"; talon_transcript "232588"; talon_exon "579221"; exon_status "KNOWN"; level "2"; protein_id "ENSMUSP00000155707.1"; source "HAVANA";
chr15	HAVANA	exon	76077601	76077702	.	-	.	gene_id "ENSMUSG00000002524.17"; transcript_id "ENCODEMT000232588"; gene_type "protein_coding"; gene_status "KNOWN"; gene_name "Puf60"; transcript_status "NOVEL"; transcript_name "ENCODEMT000232588"; exon_number "3"; exon_id "ENSMUSE00000128468.3"; talon_gene "43578"; talon_transcript "232588"; talon_exon "579191"; ccdsid "CCDS37112.1"; exon_status "KNOWN"; level "2"; protein_id "ENSMUSP00000098096.4"; source "HAVANA"; tag "CCDS";
chr15	HAVANA	exon	76075737	76075832	.	-	.	gene_id "ENSMUSG00000002524.17"; transcript_id "ENCODEMT000232588"; gene_type "protein_coding"; gene_status "KNOWN"; gene_name "Puf60"; transcript_status "NOVEL"; transcript_name "ENCODEMT000232588"; exon_number "4"; exon_id "ENSMUSE00000128466.3"; talon_gene "43578"; talon_transcript "232588"; talon_exon "579193"; ccdsid "CCDS37112.1"; exon_status "KNOWN"; level "2"; protein_id "ENSMUSP00000098096.4"; source "HAVANA"; tag "CCDS";
chr15	HAVANA	exon	76075542	76075631	.	-	.	gene_id "ENSMUSG00000002524.17"; transcript_id "ENCODEMT000232588"; gene_type "protein_coding"; gene_status "KNOWN"; gene_name "Puf60"; transcript_status "NOVEL"; transcript_name "ENCODEMT000232588"; exon_number "5"; exon_id "ENSMUSE00000128465.3"; talon_gene "43578"; talon_transcript "232588"; talon_exon "579195"; ccdsid "CCDS37112.1"; exon_status "KNOWN"; level "2"; protein_id "ENSMUSP00000098096.4"; source "HAVANA"; tag "CCDS";
chr15	HAVANA	exon	76072407	76072568	.	-	.	gene_id "ENSMUSG00000002524.17"; transcript_id "ENCODEMT000232588"; gene_type "protein_coding"; gene_status "KNOWN"; gene_name "Puf60"; transcript_status "NOVEL"; transcript_name "ENCODEMT000232588"; exon_number "6"; exon_id "ENSMUSE00000128461.3"; talon_gene "43578"; talon_transcript "232588"; talon_exon "579199"; ccdsid "CCDS37112.1"; exon_status "KNOWN"; level "2"; protein_id "ENSMUSP00000098096.4"; source "HAVANA"; tag "CCDS";
chr15	HAVANA	exon	76072233	76072325	.	-	.	gene_id "ENSMUSG00000002524.17"; transcript_id "ENCODEMT000232588"; gene_type "protein_coding"; gene_status "KNOWN"; gene_name "Puf60"; transcript_status "NOVEL"; transcript_name "ENCODEMT000232588"; exon_number "7"; exon_id "ENSMUSE00000128457.3"; talon_gene "43578"; talon_transcript "232588"; talon_exon "579201"; ccdsid "CCDS37112.1"; exon_status "KNOWN"; level "2"; protein_id "ENSMUSP00000098096.4"; source "HAVANA"; tag "CCDS";
chr15	HAVANA	exon	76071740	76071953	.	-	.	gene_id "ENSMUSG00000002524.17"; transcript_id "ENCODEMT000232588"; gene_type "protein_coding"; gene_status "KNOWN"; gene_name "Puf60"; transcript_status "NOVEL"; transcript_name "ENCODEMT000232588"; exon_number "8"; exon_id "ENSMUSE00000128460.3"; talon_gene "43578"; talon_transcript "232588"; talon_exon "579203"; ccdsid "CCDS37112.1"; exon_status "KNOWN"; level "2"; protein_id "ENSMUSP00000098096.4"; source "HAVANA"; tag "CCDS";
chr15	HAVANA	exon	76071466	76071656	.	-	.	gene_id "ENSMUSG00000002524.17"; transcript_id "ENCODEMT000232588"; gene_type "protein_coding"; gene_status "KNOWN"; gene_name "Puf60"; transcript_status "NOVEL"; transcript_name "ENCODEMT000232588"; exon_number "9"; exon_id "ENSMUSE00000128464.3"; talon_gene "43578"; talon_transcript "232588"; talon_exon "579205"; ccdsid "CCDS37112.1"; exon_status "KNOWN"; level "2"; protein_id "ENSMUSP00000098096.4"; source "HAVANA"; tag "CCDS";
chr15	HAVANA	exon	76071182	76071317	.	-	.	gene_id "ENSMUSG00000002524.17"; transcript_id "ENCODEMT000232588"; gene_type "protein_coding"; gene_status "KNOWN"; gene_name "Puf60"; transcript_status "NOVEL"; transcript_name "ENCODEMT000232588"; exon_number "10"; exon_id "ENSMUSE00000128467.3"; talon_gene "43578"; talon_transcript "232588"; talon_exon "579207"; ccdsid "CCDS37112.1"; exon_status "KNOWN"; level "2"; protein_id "ENSMUSP00000098096.4"; source "HAVANA"; tag "CCDS";
chr15	HAVANA	exon	76070749	76070984	.	-	.	gene_id "ENSMUSG00000002524.17"; transcript_id "ENCODEMT000232588"; gene_type "protein_coding"; gene_status "KNOWN"; gene_name "Puf60"; transcript_status "NOVEL"; transcript_name "ENCODEMT000232588"; exon_number "11"; exon_id "ENSMUSE00000128456.3"; talon_gene "43578"; talon_transcript "232588"; talon_exon "579209"; ccdsid "CCDS37112.1"; exon_status "KNOWN"; level "2"; protein_id "ENSMUSP00000098096.4"; source "HAVANA"; tag "CCDS";
chr15	HAVANA	exon	76070182	76070627	.	-	.	gene_id "ENSMUSG00000002524.17"; transcript_id "ENCODEMT000232588"; gene_type "protein_coding"; gene_status "KNOWN"; gene_name "Puf60"; transcript_status "NOVEL"; transcript_name "ENCODEMT000232588"; exon_number "12"; exon_id "ENSMUSE00001430703.2"; talon_gene "43578"; talon_transcript "232588"; talon_exon "579211"; ccdsid "CCDS37112.1"; exon_status "KNOWN"; level "2"; protein_id "ENSMUSP00000098096.4"; source "HAVANA"; tag "CCDS";
chr15	TALON	transcript	76070182	76080882	.	-	.	gene_id "ENSMUSG00000002524.17"; transcript_id "ENCODEMT000232593"; gene_name "Puf60"; gene_status "KNOWN"; gene_type "protein_coding"; transcript_status "NOVEL"; transcript_name "ENCODEMT000232593"; talon_gene "43578"; talon_transcript "232593"; NNC_transcript "TRUE";
chr15	TALON	exon	76080850	76080882	.	-	.	gene_id "ENSMUSG00000002524.17"; transcript_id "ENCODEMT000232593"; gene_type "protein_coding"; gene_status "KNOWN"; gene_name "Puf60"; transcript_status "NOVEL"; transcript_name "ENCODEMT000232593"; exon_number "1"; exon_id "836543"; talon_gene "43578"; talon_transcript "232593"; talon_exon "836543"; exon_status "NOVEL";
chr15	TALON	exon	76077601	76077699	.	-	.	gene_id "ENSMUSG00000002524.17"; transcript_id "ENCODEMT000232593"; gene_type "protein_coding"; gene_status "KNOWN"; gene_name "Puf60"; transcript_status "NOVEL"; transcript_name "ENCODEMT000232593"; exon_number "2"; exon_id "836542"; talon_gene "43578"; talon_transcript "232593"; talon_exon "836542"; exon_status "NOVEL";
chr15	HAVANA	exon	76075737	76075832	.	-	.	gene_id "ENSMUSG00000002524.17"; transcript_id "ENCODEMT000232593"; gene_type "protein_coding"; gene_status "KNOWN"; gene_name "Puf60"; transcript_status "NOVEL"; transcript_name "ENCODEMT000232593"; exon_number "3"; exon_id "ENSMUSE00000128466.3"; talon_gene "43578"; talon_transcript "232593"; talon_exon "579193"; ccdsid "CCDS37112.1"; exon_status "KNOWN"; level "2"; protein_id "ENSMUSP00000098096.4"; source "HAVANA"; tag "CCDS";
chr15	HAVANA	exon	76075542	76075631	.	-	.	gene_id "ENSMUSG00000002524.17"; transcript_id "ENCODEMT000232593"; gene_type "protein_coding"; gene_status "KNOWN"; gene_name "Puf60"; transcript_status "NOVEL"; transcript_name "ENCODEMT000232593"; exon_number "4"; exon_id "ENSMUSE00000128465.3"; talon_gene "43578"; talon_transcript "232593"; talon_exon "579195"; ccdsid "CCDS37112.1"; exon_status "KNOWN"; level "2"; protein_id "ENSMUSP00000098096.4"; source "HAVANA"; tag "CCDS";
chr15	HAVANA	exon	76074607	76074657	.	-	.	gene_id "ENSMUSG00000002524.17"; transcript_id "ENCODEMT000232593"; gene_type "protein_coding"; gene_status "KNOWN"; gene_name "Puf60"; transcript_status "NOVEL"; transcript_name "ENCODEMT000232593"; exon_number "5"; exon_id "ENSMUSE00000648498.1"; talon_gene "43578"; talon_transcript "232593"; talon_exon "579197"; ccdsid "CCDS37112.1"; exon_status "KNOWN"; level "2"; protein_id "ENSMUSP00000098096.4"; source "HAVANA"; tag "CCDS";
chr15	HAVANA	exon	76072407	76072568	.	-	.	gene_id "ENSMUSG00000002524.17"; transcript_id "ENCODEMT000232593"; gene_type "protein_coding"; gene_status "KNOWN"; gene_name "Puf60"; transcript_status "NOVEL"; transcript_name "ENCODEMT000232593"; exon_number "6"; exon_id "ENSMUSE00000128461.3"; talon_gene "43578"; talon_transcript "232593"; talon_exon "579199"; ccdsid "CCDS37112.1"; exon_status "KNOWN"; level "2"; protein_id "ENSMUSP00000098096.4"; source "HAVANA"; tag "CCDS";
chr15	HAVANA	exon	76072233	76072325	.	-	.	gene_id "ENSMUSG00000002524.17"; transcript_id "ENCODEMT000232593"; gene_type "protein_coding"; gene_status "KNOWN"; gene_name "Puf60"; transcript_status "NOVEL"; transcript_name "ENCODEMT000232593"; exon_number "7"; exon_id "ENSMUSE00000128457.3"; talon_gene "43578"; talon_transcript "232593"; talon_exon "579201"; ccdsid "CCDS37112.1"; exon_status "KNOWN"; level "2"; protein_id "ENSMUSP00000098096.4"; source "HAVANA"; tag "CCDS";
chr15	HAVANA	exon	76071740	76071953	.	-	.	gene_id "ENSMUSG00000002524.17"; transcript_id "ENCODEMT000232593"; gene_type "protein_coding"; gene_status "KNOWN"; gene_name "Puf60"; transcript_status "NOVEL"; transcript_name "ENCODEMT000232593"; exon_number "8"; exon_id "ENSMUSE00000128460.3"; talon_gene "43578"; talon_transcript "232593"; talon_exon "579203"; ccdsid "CCDS37112.1"; exon_status "KNOWN"; level "2"; protein_id "ENSMUSP00000098096.4"; source "HAVANA"; tag "CCDS";
chr15	HAVANA	exon	76071466	76071656	.	-	.	gene_id "ENSMUSG00000002524.17"; transcript_id "ENCODEMT000232593"; gene_type "protein_coding"; gene_status "KNOWN"; gene_name "Puf60"; transcript_status "NOVEL"; transcript_name "ENCODEMT000232593"; exon_number "9"; exon_id "ENSMUSE00000128464.3"; talon_gene "43578"; talon_transcript "232593"; talon_exon "579205"; ccdsid "CCDS37112.1"; exon_status "KNOWN"; level "2"; protein_id "ENSMUSP00000098096.4"; source "HAVANA"; tag "CCDS";
chr15	HAVANA	exon	76071182	76071317	.	-	.	gene_id "ENSMUSG00000002524.17"; transcript_id "ENCODEMT000232593"; gene_type "protein_coding"; gene_status "KNOWN"; gene_name "Puf60"; transcript_status "NOVEL"; transcript_name "ENCODEMT000232593"; exon_number "10"; exon_id "ENSMUSE00000128467.3"; talon_gene "43578"; talon_transcript "232593"; talon_exon "579207"; ccdsid "CCDS37112.1"; exon_status "KNOWN"; level "2"; protein_id "ENSMUSP00000098096.4"; source "HAVANA"; tag "CCDS";
chr15	HAVANA	exon	76070749	76070984	.	-	.	gene_id "ENSMUSG00000002524.17"; transcript_id "ENCODEMT000232593"; gene_type "protein_coding"; gene_status "KNOWN"; gene_name "Puf60"; transcript_status "NOVEL"; transcript_name "ENCODEMT000232593"; exon_number "11"; exon_id "ENSMUSE00000128456.3"; talon_gene "43578"; talon_transcript "232593"; talon_exon "579209"; ccdsid "CCDS37112.1"; exon_status "KNOWN"; level "2"; protein_id "ENSMUSP00000098096.4"; source "HAVANA"; tag "CCDS";
chr15	HAVANA	exon	76070182	76070627	.	-	.	gene_id "ENSMUSG00000002524.17"; transcript_id "ENCODEMT000232593"; gene_type "protein_coding"; gene_status "KNOWN"; gene_name "Puf60"; transcript_status "NOVEL"; transcript_name "ENCODEMT000232593"; exon_number "12"; exon_id "ENSMUSE00001430703.2"; talon_gene "43578"; talon_transcript "232593"; talon_exon "579211"; ccdsid "CCDS37112.1"; exon_status "KNOWN"; level "2"; protein_id "ENSMUSP00000098096.4"; source "HAVANA"; tag "CCDS";
chr15	TALON	transcript	76070182	76080904	.	-	.	gene_id "ENSMUSG00000002524.17"; transcript_id "ENCODEMT000232602"; gene_name "Puf60"; gene_status "KNOWN"; gene_type "protein_coding"; transcript_status "NOVEL"; transcript_name "ENCODEMT000232602"; talon_gene "43578"; talon_transcript "232602"; NIC_transcript "TRUE";
chr15	HAVANA	exon	76080850	76080904	.	-	.	gene_id "ENSMUSG00000002524.17"; transcript_id "ENCODEMT000232602"; gene_type "protein_coding"; gene_status "KNOWN"; gene_name "Puf60"; transcript_status "NOVEL"; transcript_name "ENCODEMT000232602"; exon_number "1"; exon_id "ENSMUSE00001442255.1"; talon_gene "43578"; talon_transcript "232602"; talon_exon "579219"; exon_status "KNOWN"; level "2"; protein_id "ENSMUSP00000155707.1"; source "HAVANA";
chr15	HAVANA	exon	76079370	76079489	.	-	.	gene_id "ENSMUSG00000002524.17"; transcript_id "ENCODEMT000232602"; gene_type "protein_coding"; gene_status "KNOWN"; gene_name "Puf60"; transcript_status "NOVEL"; transcript_name "ENCODEMT000232602"; exon_number "2"; exon_id "ENSMUSE00001442156.1"; talon_gene "43578"; talon_transcript "232602"; talon_exon "579221"; exon_status "KNOWN"; level "2"; protein_id "ENSMUSP00000155707.1"; source "HAVANA";
chr15	HAVANA	exon	76077601	76077702	.	-	.	gene_id "ENSMUSG00000002524.17"; transcript_id "ENCODEMT000232602"; gene_type "protein_coding"; gene_status "KNOWN"; gene_name "Puf60"; transcript_status "NOVEL"; transcript_name "ENCODEMT000232602"; exon_number "3"; exon_id "ENSMUSE00000128468.3"; talon_gene "43578"; talon_transcript "232602"; talon_exon "579191"; ccdsid "CCDS37112.1"; exon_status "KNOWN"; level "2"; protein_id "ENSMUSP00000098096.4"; source "HAVANA"; tag "CCDS";
chr15	HAVANA	exon	76075737	76075832	.	-	.	gene_id "ENSMUSG00000002524.17"; transcript_id "ENCODEMT000232602"; gene_type "protein_coding"; gene_status "KNOWN"; gene_name "Puf60"; transcript_status "NOVEL"; transcript_name "ENCODEMT000232602"; exon_number "4"; exon_id "ENSMUSE00000128466.3"; talon_gene "43578"; talon_transcript "232602"; talon_exon "579193"; ccdsid "CCDS37112.1"; exon_status "KNOWN"; level "2"; protein_id "ENSMUSP00000098096.4"; source "HAVANA"; tag "CCDS";
chr15	HAVANA	exon	76075542	76075631	.	-	.	gene_id "ENSMUSG00000002524.17"; transcript_id "ENCODEMT000232602"; gene_type "protein_coding"; gene_status "KNOWN"; gene_name "Puf60"; transcript_status "NOVEL"; transcript_name "ENCODEMT000232602"; exon_number "5"; exon_id "ENSMUSE00000128465.3"; talon_gene "43578"; talon_transcript "232602"; talon_exon "579195"; ccdsid "CCDS37112.1"; exon_status "KNOWN"; level "2"; protein_id "ENSMUSP00000098096.4"; source "HAVANA"; tag "CCDS";
chr15	HAVANA	exon	76074607	76074657	.	-	.	gene_id "ENSMUSG00000002524.17"; transcript_id "ENCODEMT000232602"; gene_type "protein_coding"; gene_status "KNOWN"; gene_name "Puf60"; transcript_status "NOVEL"; transcript_name "ENCODEMT000232602"; exon_number "6"; exon_id "ENSMUSE00000648498.1"; talon_gene "43578"; talon_transcript "232602"; talon_exon "579197"; ccdsid "CCDS37112.1"; exon_status "KNOWN"; level "2"; protein_id "ENSMUSP00000098096.4"; source "HAVANA"; tag "CCDS";
chr15	HAVANA	exon	76072407	76072568	.	-	.	gene_id "ENSMUSG00000002524.17"; transcript_id "ENCODEMT000232602"; gene_type "protein_coding"; gene_status "KNOWN"; gene_name "Puf60"; transcript_status "NOVEL"; transcript_name "ENCODEMT000232602"; exon_number "7"; exon_id "ENSMUSE00000128461.3"; talon_gene "43578"; talon_transcript "232602"; talon_exon "579199"; ccdsid "CCDS37112.1"; exon_status "KNOWN"; level "2"; protein_id "ENSMUSP00000098096.4"; source "HAVANA"; tag "CCDS";
chr15	HAVANA	exon	76072233	76072325	.	-	.	gene_id "ENSMUSG00000002524.17"; transcript_id "ENCODEMT000232602"; gene_type "protein_coding"; gene_status "KNOWN"; gene_name "Puf60"; transcript_status "NOVEL"; transcript_name "ENCODEMT000232602"; exon_number "8"; exon_id "ENSMUSE00000128457.3"; talon_gene "43578"; talon_transcript "232602"; talon_exon "579201"; ccdsid "CCDS37112.1"; exon_status "KNOWN"; level "2"; protein_id "ENSMUSP00000098096.4"; source "HAVANA"; tag "CCDS";
chr15	HAVANA	exon	76071740	76071953	.	-	.	gene_id "ENSMUSG00000002524.17"; transcript_id "ENCODEMT000232602"; gene_type "protein_coding"; gene_status "KNOWN"; gene_name "Puf60"; transcript_status "NOVEL"; transcript_name "ENCODEMT000232602"; exon_number "9"; exon_id "ENSMUSE00000128460.3"; talon_gene "43578"; talon_transcript "232602"; talon_exon "579203"; ccdsid "CCDS37112.1"; exon_status "KNOWN"; level "2"; protein_id "ENSMUSP00000098096.4"; source "HAVANA"; tag "CCDS";
chr15	HAVANA	exon	76071466	76071656	.	-	.	gene_id "ENSMUSG00000002524.17"; transcript_id "ENCODEMT000232602"; gene_type "protein_coding"; gene_status "KNOWN"; gene_name "Puf60"; transcript_status "NOVEL"; transcript_name "ENCODEMT000232602"; exon_number "10"; exon_id "ENSMUSE00000128464.3"; talon_gene "43578"; talon_transcript "232602"; talon_exon "579205"; ccdsid "CCDS37112.1"; exon_status "KNOWN"; level "2"; protein_id "ENSMUSP00000098096.4"; source "HAVANA"; tag "CCDS";
chr15	HAVANA	exon	76071182	76071317	.	-	.	gene_id "ENSMUSG00000002524.17"; transcript_id "ENCODEMT000232602"; gene_type "protein_coding"; gene_status "KNOWN"; gene_name "Puf60"; transcript_status "NOVEL"; transcript_name "ENCODEMT000232602"; exon_number "11"; exon_id "ENSMUSE00000128467.3"; talon_gene "43578"; talon_transcript "232602"; talon_exon "579207"; ccdsid "CCDS37112.1"; exon_status "KNOWN"; level "2"; protein_id "ENSMUSP00000098096.4"; source "HAVANA"; tag "CCDS";
chr15	HAVANA	exon	76070749	76070984	.	-	.	gene_id "ENSMUSG00000002524.17"; transcript_id "ENCODEMT000232602"; gene_type "protein_coding"; gene_status "KNOWN"; gene_name "Puf60"; transcript_status "NOVEL"; transcript_name "ENCODEMT000232602"; exon_number "12"; exon_id "ENSMUSE00000128456.3"; talon_gene "43578"; talon_transcript "232602"; talon_exon "579209"; ccdsid "CCDS37112.1"; exon_status "KNOWN"; level "2"; protein_id "ENSMUSP00000098096.4"; source "HAVANA"; tag "CCDS";
chr15	HAVANA	exon	76070182	76070627	.	-	.	gene_id "ENSMUSG00000002524.17"; transcript_id "ENCODEMT000232602"; gene_type "protein_coding"; gene_status "KNOWN"; gene_name "Puf60"; transcript_status "NOVEL"; transcript_name "ENCODEMT000232602"; exon_number "13"; exon_id "ENSMUSE00001430703.2"; talon_gene "43578"; talon_transcript "232602"; talon_exon "579211"; ccdsid "CCDS37112.1"; exon_status "KNOWN"; level "2"; protein_id "ENSMUSP00000098096.4"; source "HAVANA"; tag "CCDS";
chr15	TALON	transcript	76070182	76077702	.	-	.	gene_id "ENSMUSG00000002524.17"; transcript_id "ENCODEMT000232609"; gene_name "Puf60"; gene_status "KNOWN"; gene_type "protein_coding"; transcript_status "NOVEL"; transcript_name "ENCODEMT000232609"; talon_gene "43578"; talon_transcript "232609"; ISM-suffix_to_IDs "111899,111900,232588"; ISM-suffix_transcript "TRUE"; ISM_to_IDs "111899,111900,232588"; ISM_transcript "TRUE";
chr15	HAVANA	exon	76077601	76077702	.	-	.	gene_id "ENSMUSG00000002524.17"; transcript_id "ENCODEMT000232609"; gene_type "protein_coding"; gene_status "KNOWN"; gene_name "Puf60"; transcript_status "NOVEL"; transcript_name "ENCODEMT000232609"; exon_number "1"; exon_id "ENSMUSE00000128468.3"; talon_gene "43578"; talon_transcript "232609"; talon_exon "579191"; ccdsid "CCDS37112.1"; exon_status "KNOWN"; level "2"; protein_id "ENSMUSP00000098096.4"; source "HAVANA"; tag "CCDS";
chr15	HAVANA	exon	76075737	76075832	.	-	.	gene_id "ENSMUSG00000002524.17"; transcript_id "ENCODEMT000232609"; gene_type "protein_coding"; gene_status "KNOWN"; gene_name "Puf60"; transcript_status "NOVEL"; transcript_name "ENCODEMT000232609"; exon_number "2"; exon_id "ENSMUSE00000128466.3"; talon_gene "43578"; talon_transcript "232609"; talon_exon "579193"; ccdsid "CCDS37112.1"; exon_status "KNOWN"; level "2"; protein_id "ENSMUSP00000098096.4"; source "HAVANA"; tag "CCDS";
chr15	HAVANA	exon	76075542	76075631	.	-	.	gene_id "ENSMUSG00000002524.17"; transcript_id "ENCODEMT000232609"; gene_type "protein_coding"; gene_status "KNOWN"; gene_name "Puf60"; transcript_status "NOVEL"; transcript_name "ENCODEMT000232609"; exon_number "3"; exon_id "ENSMUSE00000128465.3"; talon_gene "43578"; talon_transcript "232609"; talon_exon "579195"; ccdsid "CCDS37112.1"; exon_status "KNOWN"; level "2"; protein_id "ENSMUSP00000098096.4"; source "HAVANA"; tag "CCDS";
chr15	HAVANA	exon	76072407	76072568	.	-	.	gene_id "ENSMUSG00000002524.17"; transcript_id "ENCODEMT000232609"; gene_type "protein_coding"; gene_status "KNOWN"; gene_name "Puf60"; transcript_status "NOVEL"; transcript_name "ENCODEMT000232609"; exon_number "4"; exon_id "ENSMUSE00000128461.3"; talon_gene "43578"; talon_transcript "232609"; talon_exon "579199"; ccdsid "CCDS37112.1"; exon_status "KNOWN"; level "2"; protein_id "ENSMUSP00000098096.4"; source "HAVANA"; tag "CCDS";
chr15	HAVANA	exon	76072233	76072325	.	-	.	gene_id "ENSMUSG00000002524.17"; transcript_id "ENCODEMT000232609"; gene_type "protein_coding"; gene_status "KNOWN"; gene_name "Puf60"; transcript_status "NOVEL"; transcript_name "ENCODEMT000232609"; exon_number "5"; exon_id "ENSMUSE00000128457.3"; talon_gene "43578"; talon_transcript "232609"; talon_exon "579201"; ccdsid "CCDS37112.1"; exon_status "KNOWN"; level "2"; protein_id "ENSMUSP00000098096.4"; source "HAVANA"; tag "CCDS";
chr15	HAVANA	exon	76071740	76071953	.	-	.	gene_id "ENSMUSG00000002524.17"; transcript_id "ENCODEMT000232609"; gene_type "protein_coding"; gene_status "KNOWN"; gene_name "Puf60"; transcript_status "NOVEL"; transcript_name "ENCODEMT000232609"; exon_number "6"; exon_id "ENSMUSE00000128460.3"; talon_gene "43578"; talon_transcript "232609"; talon_exon "579203"; ccdsid "CCDS37112.1"; exon_status "KNOWN"; level "2"; protein_id "ENSMUSP00000098096.4"; source "HAVANA"; tag "CCDS";
chr15	HAVANA	exon	76071466	76071656	.	-	.	gene_id "ENSMUSG00000002524.17"; transcript_id "ENCODEMT000232609"; gene_type "protein_coding"; gene_status "KNOWN"; gene_name "Puf60"; transcript_status "NOVEL"; transcript_name "ENCODEMT000232609"; exon_number "7"; exon_id "ENSMUSE00000128464.3"; talon_gene "43578"; talon_transcript "232609"; talon_exon "579205"; ccdsid "CCDS37112.1"; exon_status "KNOWN"; level "2"; protein_id "ENSMUSP00000098096.4"; source "HAVANA"; tag "CCDS";
chr15	HAVANA	exon	76071182	76071317	.	-	.	gene_id "ENSMUSG00000002524.17"; transcript_id "ENCODEMT000232609"; gene_type "protein_coding"; gene_status "KNOWN"; gene_name "Puf60"; transcript_status "NOVEL"; transcript_name "ENCODEMT000232609"; exon_number "8"; exon_id "ENSMUSE00000128467.3"; talon_gene "43578"; talon_transcript "232609"; talon_exon "579207"; ccdsid "CCDS37112.1"; exon_status "KNOWN"; level "2"; protein_id "ENSMUSP00000098096.4"; source "HAVANA"; tag "CCDS";
chr15	HAVANA	exon	76070749	76070984	.	-	.	gene_id "ENSMUSG00000002524.17"; transcript_id "ENCODEMT000232609"; gene_type "protein_coding"; gene_status "KNOWN"; gene_name "Puf60"; transcript_status "NOVEL"; transcript_name "ENCODEMT000232609"; exon_number "9"; exon_id "ENSMUSE00000128456.3"; talon_gene "43578"; talon_transcript "232609"; talon_exon "579209"; ccdsid "CCDS37112.1"; exon_status "KNOWN"; level "2"; protein_id "ENSMUSP00000098096.4"; source "HAVANA"; tag "CCDS";
chr15	HAVANA	exon	76070182	76070627	.	-	.	gene_id "ENSMUSG00000002524.17"; transcript_id "ENCODEMT000232609"; gene_type "protein_coding"; gene_status "KNOWN"; gene_name "Puf60"; transcript_status "NOVEL"; transcript_name "ENCODEMT000232609"; exon_number "10"; exon_id "ENSMUSE00001430703.2"; talon_gene "43578"; talon_transcript "232609"; talon_exon "579211"; ccdsid "CCDS37112.1"; exon_status "KNOWN"; level "2"; protein_id "ENSMUSP00000098096.4"; source "HAVANA"; tag "CCDS";
chr15	TALON	transcript	76070182	76080904	.	-	.	gene_id "ENSMUSG00000002524.17"; transcript_id "ENCODEMT000232613"; gene_name "Puf60"; gene_status "KNOWN"; gene_type "protein_coding"; transcript_status "NOVEL"; transcript_name "ENCODEMT000232613"; talon_gene "43578"; talon_transcript "232613"; NIC_transcript "TRUE";
chr15	HAVANA	exon	76080850	76080904	.	-	.	gene_id "ENSMUSG00000002524.17"; transcript_id "ENCODEMT000232613"; gene_type "protein_coding"; gene_status "KNOWN"; gene_name "Puf60"; transcript_status "NOVEL"; transcript_name "ENCODEMT000232613"; exon_number "1"; exon_id "ENSMUSE00001442255.1"; talon_gene "43578"; talon_transcript "232613"; talon_exon "579219"; exon_status "KNOWN"; level "2"; protein_id "ENSMUSP00000155707.1"; source "HAVANA";
chr15	TALON	exon	76077601	76077699	.	-	.	gene_id "ENSMUSG00000002524.17"; transcript_id "ENCODEMT000232613"; gene_type "protein_coding"; gene_status "KNOWN"; gene_name "Puf60"; transcript_status "NOVEL"; transcript_name "ENCODEMT000232613"; exon_number "2"; exon_id "836542"; talon_gene "43578"; talon_transcript "232613"; talon_exon "836542"; exon_status "NOVEL";
chr15	HAVANA	exon	76075737	76075832	.	-	.	gene_id "ENSMUSG00000002524.17"; transcript_id "ENCODEMT000232613"; gene_type "protein_coding"; gene_status "KNOWN"; gene_name "Puf60"; transcript_status "NOVEL"; transcript_name "ENCODEMT000232613"; exon_number "3"; exon_id "ENSMUSE00000128466.3"; talon_gene "43578"; talon_transcript "232613"; talon_exon "579193"; ccdsid "CCDS37112.1"; exon_status "KNOWN"; level "2"; protein_id "ENSMUSP00000098096.4"; source "HAVANA"; tag "CCDS";
chr15	HAVANA	exon	76075542	76075631	.	-	.	gene_id "ENSMUSG00000002524.17"; transcript_id "ENCODEMT000232613"; gene_type "protein_coding"; gene_status "KNOWN"; gene_name "Puf60"; transcript_status "NOVEL"; transcript_name "ENCODEMT000232613"; exon_number "4"; exon_id "ENSMUSE00000128465.3"; talon_gene "43578"; talon_transcript "232613"; talon_exon "579195"; ccdsid "CCDS37112.1"; exon_status "KNOWN"; level "2"; protein_id "ENSMUSP00000098096.4"; source "HAVANA"; tag "CCDS";
chr15	HAVANA	exon	76072407	76072568	.	-	.	gene_id "ENSMUSG00000002524.17"; transcript_id "ENCODEMT000232613"; gene_type "protein_coding"; gene_status "KNOWN"; gene_name "Puf60"; transcript_status "NOVEL"; transcript_name "ENCODEMT000232613"; exon_number "5"; exon_id "ENSMUSE00000128461.3"; talon_gene "43578"; talon_transcript "232613"; talon_exon "579199"; ccdsid "CCDS37112.1"; exon_status "KNOWN"; level "2"; protein_id "ENSMUSP00000098096.4"; source "HAVANA"; tag "CCDS";
chr15	HAVANA	exon	76072233	76072325	.	-	.	gene_id "ENSMUSG00000002524.17"; transcript_id "ENCODEMT000232613"; gene_type "protein_coding"; gene_status "KNOWN"; gene_name "Puf60"; transcript_status "NOVEL"; transcript_name "ENCODEMT000232613"; exon_number "6"; exon_id "ENSMUSE00000128457.3"; talon_gene "43578"; talon_transcript "232613"; talon_exon "579201"; ccdsid "CCDS37112.1"; exon_status "KNOWN"; level "2"; protein_id "ENSMUSP00000098096.4"; source "HAVANA"; tag "CCDS";
chr15	HAVANA	exon	76071740	76071953	.	-	.	gene_id "ENSMUSG00000002524.17"; transcript_id "ENCODEMT000232613"; gene_type "protein_coding"; gene_status "KNOWN"; gene_name "Puf60"; transcript_status "NOVEL"; transcript_name "ENCODEMT000232613"; exon_number "7"; exon_id "ENSMUSE00000128460.3"; talon_gene "43578"; talon_transcript "232613"; talon_exon "579203"; ccdsid "CCDS37112.1"; exon_status "KNOWN"; level "2"; protein_id "ENSMUSP00000098096.4"; source "HAVANA"; tag "CCDS";
chr15	HAVANA	exon	76071466	76071656	.	-	.	gene_id "ENSMUSG00000002524.17"; transcript_id "ENCODEMT000232613"; gene_type "protein_coding"; gene_status "KNOWN"; gene_name "Puf60"; transcript_status "NOVEL"; transcript_name "ENCODEMT000232613"; exon_number "8"; exon_id "ENSMUSE00000128464.3"; talon_gene "43578"; talon_transcript "232613"; talon_exon "579205"; ccdsid "CCDS37112.1"; exon_status "KNOWN"; level "2"; protein_id "ENSMUSP00000098096.4"; source "HAVANA"; tag "CCDS";
chr15	HAVANA	exon	76071182	76071317	.	-	.	gene_id "ENSMUSG00000002524.17"; transcript_id "ENCODEMT000232613"; gene_type "protein_coding"; gene_status "KNOWN"; gene_name "Puf60"; transcript_status "NOVEL"; transcript_name "ENCODEMT000232613"; exon_number "9"; exon_id "ENSMUSE00000128467.3"; talon_gene "43578"; talon_transcript "232613"; talon_exon "579207"; ccdsid "CCDS37112.1"; exon_status "KNOWN"; level "2"; protein_id "ENSMUSP00000098096.4"; source "HAVANA"; tag "CCDS";
chr15	HAVANA	exon	76070749	76070984	.	-	.	gene_id "ENSMUSG00000002524.17"; transcript_id "ENCODEMT000232613"; gene_type "protein_coding"; gene_status "KNOWN"; gene_name "Puf60"; transcript_status "NOVEL"; transcript_name "ENCODEMT000232613"; exon_number "10"; exon_id "ENSMUSE00000128456.3"; talon_gene "43578"; talon_transcript "232613"; talon_exon "579209"; ccdsid "CCDS37112.1"; exon_status "KNOWN"; level "2"; protein_id "ENSMUSP00000098096.4"; source "HAVANA"; tag "CCDS";
chr15	HAVANA	exon	76070182	76070627	.	-	.	gene_id "ENSMUSG00000002524.17"; transcript_id "ENCODEMT000232613"; gene_type "protein_coding"; gene_status "KNOWN"; gene_name "Puf60"; transcript_status "NOVEL"; transcript_name "ENCODEMT000232613"; exon_number "11"; exon_id "ENSMUSE00001430703.2"; talon_gene "43578"; talon_transcript "232613"; talon_exon "579211"; ccdsid "CCDS37112.1"; exon_status "KNOWN"; level "2"; protein_id "ENSMUSP00000098096.4"; source "HAVANA"; tag "CCDS";
chr15	TALON	transcript	76070182	76080882	.	-	.	gene_id "ENSMUSG00000002524.17"; transcript_id "ENCODEMT000232687"; gene_name "Puf60"; gene_status "KNOWN"; gene_type "protein_coding"; transcript_status "NOVEL"; transcript_name "ENCODEMT000232687"; talon_gene "43578"; talon_transcript "232687"; NNC_transcript "TRUE";
chr15	TALON	exon	76080850	76080882	.	-	.	gene_id "ENSMUSG00000002524.17"; transcript_id "ENCODEMT000232687"; gene_type "protein_coding"; gene_status "KNOWN"; gene_name "Puf60"; transcript_status "NOVEL"; transcript_name "ENCODEMT000232687"; exon_number "1"; exon_id "836543"; talon_gene "43578"; talon_transcript "232687"; talon_exon "836543"; exon_status "NOVEL";
chr15	TALON	exon	76079227	76079326	.	-	.	gene_id "ENSMUSG00000002524.17"; transcript_id "ENCODEMT000232687"; gene_type "protein_coding"; gene_status "KNOWN"; gene_name "Puf60"; transcript_status "NOVEL"; transcript_name "ENCODEMT000232687"; exon_number "2"; exon_id "836633"; talon_gene "43578"; talon_transcript "232687"; talon_exon "836633"; exon_status "NOVEL";
chr15	HAVANA	exon	76077601	76077702	.	-	.	gene_id "ENSMUSG00000002524.17"; transcript_id "ENCODEMT000232687"; gene_type "protein_coding"; gene_status "KNOWN"; gene_name "Puf60"; transcript_status "NOVEL"; transcript_name "ENCODEMT000232687"; exon_number "3"; exon_id "ENSMUSE00000128468.3"; talon_gene "43578"; talon_transcript "232687"; talon_exon "579191"; ccdsid "CCDS37112.1"; exon_status "KNOWN"; level "2"; protein_id "ENSMUSP00000098096.4"; source "HAVANA"; tag "CCDS";
chr15	HAVANA	exon	76075737	76075832	.	-	.	gene_id "ENSMUSG00000002524.17"; transcript_id "ENCODEMT000232687"; gene_type "protein_coding"; gene_status "KNOWN"; gene_name "Puf60"; transcript_status "NOVEL"; transcript_name "ENCODEMT000232687"; exon_number "4"; exon_id "ENSMUSE00000128466.3"; talon_gene "43578"; talon_transcript "232687"; talon_exon "579193"; ccdsid "CCDS37112.1"; exon_status "KNOWN"; level "2"; protein_id "ENSMUSP00000098096.4"; source "HAVANA"; tag "CCDS";
chr15	HAVANA	exon	76075542	76075631	.	-	.	gene_id "ENSMUSG00000002524.17"; transcript_id "ENCODEMT000232687"; gene_type "protein_coding"; gene_status "KNOWN"; gene_name "Puf60"; transcript_status "NOVEL"; transcript_name "ENCODEMT000232687"; exon_number "5"; exon_id "ENSMUSE00000128465.3"; talon_gene "43578"; talon_transcript "232687"; talon_exon "579195"; ccdsid "CCDS37112.1"; exon_status "KNOWN"; level "2"; protein_id "ENSMUSP00000098096.4"; source "HAVANA"; tag "CCDS";
chr15	HAVANA	exon	76074607	76074657	.	-	.	gene_id "ENSMUSG00000002524.17"; transcript_id "ENCODEMT000232687"; gene_type "protein_coding"; gene_status "KNOWN"; gene_name "Puf60"; transcript_status "NOVEL"; transcript_name "ENCODEMT000232687"; exon_number "6"; exon_id "ENSMUSE00000648498.1"; talon_gene "43578"; talon_transcript "232687"; talon_exon "579197"; ccdsid "CCDS37112.1"; exon_status "KNOWN"; level "2"; protein_id "ENSMUSP00000098096.4"; source "HAVANA"; tag "CCDS";
chr15	HAVANA	exon	76072407	76072568	.	-	.	gene_id "ENSMUSG00000002524.17"; transcript_id "ENCODEMT000232687"; gene_type "protein_coding"; gene_status "KNOWN"; gene_name "Puf60"; transcript_status "NOVEL"; transcript_name "ENCODEMT000232687"; exon_number "7"; exon_id "ENSMUSE00000128461.3"; talon_gene "43578"; talon_transcript "232687"; talon_exon "579199"; ccdsid "CCDS37112.1"; exon_status "KNOWN"; level "2"; protein_id "ENSMUSP00000098096.4"; source "HAVANA"; tag "CCDS";
chr15	HAVANA	exon	76072233	76072325	.	-	.	gene_id "ENSMUSG00000002524.17"; transcript_id "ENCODEMT000232687"; gene_type "protein_coding"; gene_status "KNOWN"; gene_name "Puf60"; transcript_status "NOVEL"; transcript_name "ENCODEMT000232687"; exon_number "8"; exon_id "ENSMUSE00000128457.3"; talon_gene "43578"; talon_transcript "232687"; talon_exon "579201"; ccdsid "CCDS37112.1"; exon_status "KNOWN"; level "2"; protein_id "ENSMUSP00000098096.4"; source "HAVANA"; tag "CCDS";
chr15	HAVANA	exon	76071740	76071953	.	-	.	gene_id "ENSMUSG00000002524.17"; transcript_id "ENCODEMT000232687"; gene_type "protein_coding"; gene_status "KNOWN"; gene_name "Puf60"; transcript_status "NOVEL"; transcript_name "ENCODEMT000232687"; exon_number "9"; exon_id "ENSMUSE00000128460.3"; talon_gene "43578"; talon_transcript "232687"; talon_exon "579203"; ccdsid "CCDS37112.1"; exon_status "KNOWN"; level "2"; protein_id "ENSMUSP00000098096.4"; source "HAVANA"; tag "CCDS";
chr15	HAVANA	exon	76071466	76071656	.	-	.	gene_id "ENSMUSG00000002524.17"; transcript_id "ENCODEMT000232687"; gene_type "protein_coding"; gene_status "KNOWN"; gene_name "Puf60"; transcript_status "NOVEL"; transcript_name "ENCODEMT000232687"; exon_number "10"; exon_id "ENSMUSE00000128464.3"; talon_gene "43578"; talon_transcript "232687"; talon_exon "579205"; ccdsid "CCDS37112.1"; exon_status "KNOWN"; level "2"; protein_id "ENSMUSP00000098096.4"; source "HAVANA"; tag "CCDS";
chr15	HAVANA	exon	76071182	76071317	.	-	.	gene_id "ENSMUSG00000002524.17"; transcript_id "ENCODEMT000232687"; gene_type "protein_coding"; gene_status "KNOWN"; gene_name "Puf60"; transcript_status "NOVEL"; transcript_name "ENCODEMT000232687"; exon_number "11"; exon_id "ENSMUSE00000128467.3"; talon_gene "43578"; talon_transcript "232687"; talon_exon "579207"; ccdsid "CCDS37112.1"; exon_status "KNOWN"; level "2"; protein_id "ENSMUSP00000098096.4"; source "HAVANA"; tag "CCDS";
chr15	HAVANA	exon	76070749	76070984	.	-	.	gene_id "ENSMUSG00000002524.17"; transcript_id "ENCODEMT000232687"; gene_type "protein_coding"; gene_status "KNOWN"; gene_name "Puf60"; transcript_status "NOVEL"; transcript_name "ENCODEMT000232687"; exon_number "12"; exon_id "ENSMUSE00000128456.3"; talon_gene "43578"; talon_transcript "232687"; talon_exon "579209"; ccdsid "CCDS37112.1"; exon_status "KNOWN"; level "2"; protein_id "ENSMUSP00000098096.4"; source "HAVANA"; tag "CCDS";
chr15	HAVANA	exon	76070182	76070627	.	-	.	gene_id "ENSMUSG00000002524.17"; transcript_id "ENCODEMT000232687"; gene_type "protein_coding"; gene_status "KNOWN"; gene_name "Puf60"; transcript_status "NOVEL"; transcript_name "ENCODEMT000232687"; exon_number "13"; exon_id "ENSMUSE00001430703.2"; talon_gene "43578"; talon_transcript "232687"; talon_exon "579211"; ccdsid "CCDS37112.1"; exon_status "KNOWN"; level "2"; protein_id "ENSMUSP00000098096.4"; source "HAVANA"; tag "CCDS";
chr15	TALON	transcript	76070182	76077702	.	-	.	gene_id "ENSMUSG00000002524.17"; transcript_id "ENCODEMT000232711"; gene_name "Puf60"; gene_status "KNOWN"; gene_type "protein_coding"; transcript_status "NOVEL"; transcript_name "ENCODEMT000232711"; talon_gene "43578"; talon_transcript "232711"; ISM-suffix_to_IDs "111898,232593,232602,232642,232687,232709"; ISM-suffix_transcript "TRUE"; ISM_to_IDs "111898,232593,232602,232642,232687,232709"; ISM_transcript "TRUE";
chr15	HAVANA	exon	76077601	76077702	.	-	.	gene_id "ENSMUSG00000002524.17"; transcript_id "ENCODEMT000232711"; gene_type "protein_coding"; gene_status "KNOWN"; gene_name "Puf60"; transcript_status "NOVEL"; transcript_name "ENCODEMT000232711"; exon_number "1"; exon_id "ENSMUSE00000128468.3"; talon_gene "43578"; talon_transcript "232711"; talon_exon "579191"; ccdsid "CCDS37112.1"; exon_status "KNOWN"; level "2"; protein_id "ENSMUSP00000098096.4"; source "HAVANA"; tag "CCDS";
chr15	HAVANA	exon	76075737	76075832	.	-	.	gene_id "ENSMUSG00000002524.17"; transcript_id "ENCODEMT000232711"; gene_type "protein_coding"; gene_status "KNOWN"; gene_name "Puf60"; transcript_status "NOVEL"; transcript_name "ENCODEMT000232711"; exon_number "2"; exon_id "ENSMUSE00000128466.3"; talon_gene "43578"; talon_transcript "232711"; talon_exon "579193"; ccdsid "CCDS37112.1"; exon_status "KNOWN"; level "2"; protein_id "ENSMUSP00000098096.4"; source "HAVANA"; tag "CCDS";
chr15	HAVANA	exon	76075542	76075631	.	-	.	gene_id "ENSMUSG00000002524.17"; transcript_id "ENCODEMT000232711"; gene_type "protein_coding"; gene_status "KNOWN"; gene_name "Puf60"; transcript_status "NOVEL"; transcript_name "ENCODEMT000232711"; exon_number "3"; exon_id "ENSMUSE00000128465.3"; talon_gene "43578"; talon_transcript "232711"; talon_exon "579195"; ccdsid "CCDS37112.1"; exon_status "KNOWN"; level "2"; protein_id "ENSMUSP00000098096.4"; source "HAVANA"; tag "CCDS";
chr15	HAVANA	exon	76074607	76074657	.	-	.	gene_id "ENSMUSG00000002524.17"; transcript_id "ENCODEMT000232711"; gene_type "protein_coding"; gene_status "KNOWN"; gene_name "Puf60"; transcript_status "NOVEL"; transcript_name "ENCODEMT000232711"; exon_number "4"; exon_id "ENSMUSE00000648498.1"; talon_gene "43578"; talon_transcript "232711"; talon_exon "579197"; ccdsid "CCDS37112.1"; exon_status "KNOWN"; level "2"; protein_id "ENSMUSP00000098096.4"; source "HAVANA"; tag "CCDS";
chr15	HAVANA	exon	76072407	76072568	.	-	.	gene_id "ENSMUSG00000002524.17"; transcript_id "ENCODEMT000232711"; gene_type "protein_coding"; gene_status "KNOWN"; gene_name "Puf60"; transcript_status "NOVEL"; transcript_name "ENCODEMT000232711"; exon_number "5"; exon_id "ENSMUSE00000128461.3"; talon_gene "43578"; talon_transcript "232711"; talon_exon "579199"; ccdsid "CCDS37112.1"; exon_status "KNOWN"; level "2"; protein_id "ENSMUSP00000098096.4"; source "HAVANA"; tag "CCDS";
chr15	HAVANA	exon	76072233	76072325	.	-	.	gene_id "ENSMUSG00000002524.17"; transcript_id "ENCODEMT000232711"; gene_type "protein_coding"; gene_status "KNOWN"; gene_name "Puf60"; transcript_status "NOVEL"; transcript_name "ENCODEMT000232711"; exon_number "6"; exon_id "ENSMUSE00000128457.3"; talon_gene "43578"; talon_transcript "232711"; talon_exon "579201"; ccdsid "CCDS37112.1"; exon_status "KNOWN"; level "2"; protein_id "ENSMUSP00000098096.4"; source "HAVANA"; tag "CCDS";
chr15	HAVANA	exon	76071740	76071953	.	-	.	gene_id "ENSMUSG00000002524.17"; transcript_id "ENCODEMT000232711"; gene_type "protein_coding"; gene_status "KNOWN"; gene_name "Puf60"; transcript_status "NOVEL"; transcript_name "ENCODEMT000232711"; exon_number "7"; exon_id "ENSMUSE00000128460.3"; talon_gene "43578"; talon_transcript "232711"; talon_exon "579203"; ccdsid "CCDS37112.1"; exon_status "KNOWN"; level "2"; protein_id "ENSMUSP00000098096.4"; source "HAVANA"; tag "CCDS";
chr15	HAVANA	exon	76071466	76071656	.	-	.	gene_id "ENSMUSG00000002524.17"; transcript_id "ENCODEMT000232711"; gene_type "protein_coding"; gene_status "KNOWN"; gene_name "Puf60"; transcript_status "NOVEL"; transcript_name "ENCODEMT000232711"; exon_number "8"; exon_id "ENSMUSE00000128464.3"; talon_gene "43578"; talon_transcript "232711"; talon_exon "579205"; ccdsid "CCDS37112.1"; exon_status "KNOWN"; level "2"; protein_id "ENSMUSP00000098096.4"; source "HAVANA"; tag "CCDS";
```
