## supplemental tables for "A technology-agnostic long-read analysis pipeline for transcriptome discovery and quantification": S26_Brain_talon.gtf (part 155 of 194)

```
chr15	HAVANA	exon	76071182	76071317	.	-	.	gene_id "ENSMUSG00000002524.17"; transcript_id "ENCODEMT000232711"; gene_type "protein_coding"; gene_status "KNOWN"; gene_name "Puf60"; transcript_status "NOVEL"; transcript_name "ENCODEMT000232711"; exon_number "9"; exon_id "ENSMUSE00000128467.3"; talon_gene "43578"; talon_transcript "232711"; talon_exon "579207"; ccdsid "CCDS37112.1"; exon_status "KNOWN"; level "2"; protein_id "ENSMUSP00000098096.4"; source "HAVANA"; tag "CCDS";
chr15	HAVANA	exon	76070749	76070984	.	-	.	gene_id "ENSMUSG00000002524.17"; transcript_id "ENCODEMT000232711"; gene_type "protein_coding"; gene_status "KNOWN"; gene_name "Puf60"; transcript_status "NOVEL"; transcript_name "ENCODEMT000232711"; exon_number "10"; exon_id "ENSMUSE00000128456.3"; talon_gene "43578"; talon_transcript "232711"; talon_exon "579209"; ccdsid "CCDS37112.1"; exon_status "KNOWN"; level "2"; protein_id "ENSMUSP00000098096.4"; source "HAVANA"; tag "CCDS";
chr15	HAVANA	exon	76070182	76070627	.	-	.	gene_id "ENSMUSG00000002524.17"; transcript_id "ENCODEMT000232711"; gene_type "protein_coding"; gene_status "KNOWN"; gene_name "Puf60"; transcript_status "NOVEL"; transcript_name "ENCODEMT000232711"; exon_number "11"; exon_id "ENSMUSE00001430703.2"; talon_gene "43578"; talon_transcript "232711"; talon_exon "579211"; ccdsid "CCDS37112.1"; exon_status "KNOWN"; level "2"; protein_id "ENSMUSP00000098096.4"; source "HAVANA"; tag "CCDS";
chr15	HAVANA	transcript	76070190	76080912	.	-	.	gene_id "ENSMUSG00000002524.17"; transcript_id "ENSMUST00000002599.10"; gene_name "Puf60"; gene_status "KNOWN"; gene_type "protein_coding"; transcript_type "protein_coding"; transcript_status "KNOWN"; transcript_name "Puf60-201"; talon_gene "43578"; talon_transcript "111900"; ccdsid "CCDS37111.1"; havana_transcript "OTTMUST00000169234.1"; level "2"; protein_id "ENSMUSP00000002599.9"; source "HAVANA"; tag "CCDS"; transcript_support_level "1";
chr15	HAVANA	exon	76080850	76080912	.	-	.	gene_id "ENSMUSG00000002524.17"; transcript_id "ENSMUST00000002599.10"; gene_type "protein_coding"; gene_status "KNOWN"; gene_name "Puf60"; transcript_type "protein_coding"; transcript_status "KNOWN"; transcript_name "Puf60-201"; exon_number "1"; exon_id "ENSMUSE00001434644.1"; talon_gene "43578"; talon_transcript "111900"; talon_exon "579216"; ccdsid "CCDS37111.1"; exon_status "KNOWN"; level "2"; protein_id "ENSMUSP00000002599.9"; source "HAVANA"; tag "CCDS";
chr15	HAVANA	exon	76077601	76077702	.	-	.	gene_id "ENSMUSG00000002524.17"; transcript_id "ENSMUST00000002599.10"; gene_type "protein_coding"; gene_status "KNOWN"; gene_name "Puf60"; transcript_type "protein_coding"; transcript_status "KNOWN"; transcript_name "Puf60-201"; exon_number "2"; exon_id "ENSMUSE00000128468.3"; talon_gene "43578"; talon_transcript "111900"; talon_exon "579191"; ccdsid "CCDS37112.1"; exon_status "KNOWN"; level "2"; protein_id "ENSMUSP00000098096.4"; source "HAVANA"; tag "CCDS";
chr15	HAVANA	exon	76075737	76075832	.	-	.	gene_id "ENSMUSG00000002524.17"; transcript_id "ENSMUST00000002599.10"; gene_type "protein_coding"; gene_status "KNOWN"; gene_name "Puf60"; transcript_type "protein_coding"; transcript_status "KNOWN"; transcript_name "Puf60-201"; exon_number "3"; exon_id "ENSMUSE00000128466.3"; talon_gene "43578"; talon_transcript "111900"; talon_exon "579193"; ccdsid "CCDS37112.1"; exon_status "KNOWN"; level "2"; protein_id "ENSMUSP00000098096.4"; source "HAVANA"; tag "CCDS";
chr15	HAVANA	exon	76075542	76075631	.	-	.	gene_id "ENSMUSG00000002524.17"; transcript_id "ENSMUST00000002599.10"; gene_type "protein_coding"; gene_status "KNOWN"; gene_name "Puf60"; transcript_type "protein_coding"; transcript_status "KNOWN"; transcript_name "Puf60-201"; exon_number "4"; exon_id "ENSMUSE00000128465.3"; talon_gene "43578"; talon_transcript "111900"; talon_exon "579195"; ccdsid "CCDS37112.1"; exon_status "KNOWN"; level "2"; protein_id "ENSMUSP00000098096.4"; source "HAVANA"; tag "CCDS";
chr15	HAVANA	exon	76072407	76072568	.	-	.	gene_id "ENSMUSG00000002524.17"; transcript_id "ENSMUST00000002599.10"; gene_type "protein_coding"; gene_status "KNOWN"; gene_name "Puf60"; transcript_type "protein_coding"; transcript_status "KNOWN"; transcript_name "Puf60-201"; exon_number "5"; exon_id "ENSMUSE00000128461.3"; talon_gene "43578"; talon_transcript "111900"; talon_exon "579199"; ccdsid "CCDS37112.1"; exon_status "KNOWN"; level "2"; protein_id "ENSMUSP00000098096.4"; source "HAVANA"; tag "CCDS";
chr15	HAVANA	exon	76072233	76072325	.	-	.	gene_id "ENSMUSG00000002524.17"; transcript_id "ENSMUST00000002599.10"; gene_type "protein_coding"; gene_status "KNOWN"; gene_name "Puf60"; transcript_type "protein_coding"; transcript_status "KNOWN"; transcript_name "Puf60-201"; exon_number "6"; exon_id "ENSMUSE00000128457.3"; talon_gene "43578"; talon_transcript "111900"; talon_exon "579201"; ccdsid "CCDS37112.1"; exon_status "KNOWN"; level "2"; protein_id "ENSMUSP00000098096.4"; source "HAVANA"; tag "CCDS";
chr15	HAVANA	exon	76071740	76071953	.	-	.	gene_id "ENSMUSG00000002524.17"; transcript_id "ENSMUST00000002599.10"; gene_type "protein_coding"; gene_status "KNOWN"; gene_name "Puf60"; transcript_type "protein_coding"; transcript_status "KNOWN"; transcript_name "Puf60-201"; exon_number "7"; exon_id "ENSMUSE00000128460.3"; talon_gene "43578"; talon_transcript "111900"; talon_exon "579203"; ccdsid "CCDS37112.1"; exon_status "KNOWN"; level "2"; protein_id "ENSMUSP00000098096.4"; source "HAVANA"; tag "CCDS";
chr15	HAVANA	exon	76071466	76071656	.	-	.	gene_id "ENSMUSG00000002524.17"; transcript_id "ENSMUST00000002599.10"; gene_type "protein_coding"; gene_status "KNOWN"; gene_name "Puf60"; transcript_type "protein_coding"; transcript_status "KNOWN"; transcript_name "Puf60-201"; exon_number "8"; exon_id "ENSMUSE00000128464.3"; talon_gene "43578"; talon_transcript "111900"; talon_exon "579205"; ccdsid "CCDS37112.1"; exon_status "KNOWN"; level "2"; protein_id "ENSMUSP00000098096.4"; source "HAVANA"; tag "CCDS";
chr15	HAVANA	exon	76071182	76071317	.	-	.	gene_id "ENSMUSG00000002524.17"; transcript_id "ENSMUST00000002599.10"; gene_type "protein_coding"; gene_status "KNOWN"; gene_name "Puf60"; transcript_type "protein_coding"; transcript_status "KNOWN"; transcript_name "Puf60-201"; exon_number "9"; exon_id "ENSMUSE00000128467.3"; talon_gene "43578"; talon_transcript "111900"; talon_exon "579207"; ccdsid "CCDS37112.1"; exon_status "KNOWN"; level "2"; protein_id "ENSMUSP00000098096.4"; source "HAVANA"; tag "CCDS";
chr15	HAVANA	exon	76070749	76070984	.	-	.	gene_id "ENSMUSG00000002524.17"; transcript_id "ENSMUST00000002599.10"; gene_type "protein_coding"; gene_status "KNOWN"; gene_name "Puf60"; transcript_type "protein_coding"; transcript_status "KNOWN"; transcript_name "Puf60-201"; exon_number "10"; exon_id "ENSMUSE00000128456.3"; talon_gene "43578"; talon_transcript "111900"; talon_exon "579209"; ccdsid "CCDS37112.1"; exon_status "KNOWN"; level "2"; protein_id "ENSMUSP00000098096.4"; source "HAVANA"; tag "CCDS";
chr15	HAVANA	exon	76070190	76070627	.	-	.	gene_id "ENSMUSG00000002524.17"; transcript_id "ENSMUST00000002599.10"; gene_type "protein_coding"; gene_status "KNOWN"; gene_name "Puf60"; transcript_type "protein_coding"; transcript_status "KNOWN"; transcript_name "Puf60-201"; exon_number "11"; exon_id "ENSMUSE00001432419.1"; talon_gene "43578"; talon_transcript "111900"; talon_exon "579215"; ccdsid "CCDS37111.1"; exon_status "KNOWN"; level "2"; protein_id "ENSMUSP00000154177.1"; source "HAVANA"; tag "cds_start_NF";
chr15	HAVANA	transcript	76079875	76080882	.	-	.	gene_id "ENSMUSG00000002524.17"; transcript_id "ENSMUST00000228459.1"; gene_name "Puf60"; gene_status "KNOWN"; gene_type "protein_coding"; transcript_type "retained_intron"; transcript_status "KNOWN"; transcript_name "Puf60-205"; talon_gene "43578"; talon_transcript "111908"; havana_transcript "OTTMUST00000169235.1"; level "2"; source "HAVANA";
chr15	HAVANA	exon	76079875	76080882	.	-	.	gene_id "ENSMUSG00000002524.17"; transcript_id "ENSMUST00000228459.1"; gene_type "protein_coding"; gene_status "KNOWN"; gene_name "Puf60"; transcript_type "retained_intron"; transcript_status "KNOWN"; transcript_name "Puf60-205"; exon_number "1"; exon_id "ENSMUSE00001433497.1"; talon_gene "43578"; talon_transcript "111908"; talon_exon "579232"; exon_status "KNOWN"; level "2"; source "HAVANA";
chr15	HAVANA	gene	76085518	76090013	.	-	.	gene_id "ENSMUSG00000075590.4"; gene_name "Nrbp2"; gene_status "KNOWN"; gene_type "protein_coding"; talon_gene "43580"; havana_gene "OTTMUSG00000069908.5"; level "2";
chr15	HAVANA	transcript	76085518	76091627	.	-	.	gene_id "ENSMUSG00000075590.4"; transcript_id "ENSMUST00000228366.2"; gene_name "Nrbp2"; gene_status "KNOWN"; gene_type "protein_coding"; transcript_type "protein_coding"; transcript_status "KNOWN"; transcript_name "Nrbp2-208"; talon_gene "43580"; talon_transcript "111911"; havana_transcript "OTTMUST00000169276.3"; level "2"; protein_id "ENSMUSP00000154287.1"; source "HAVANA"; tag "appris_principal_1";
chr15	HAVANA	exon	76091371	76091627	.	-	.	gene_id "ENSMUSG00000075590.4"; transcript_id "ENSMUST00000228366.2"; gene_type "protein_coding"; gene_status "KNOWN"; gene_name "Nrbp2"; transcript_type "protein_coding"; transcript_status "KNOWN"; transcript_name "Nrbp2-208"; exon_number "1"; exon_id "ENSMUSE00001432267.2"; talon_gene "43580"; talon_transcript "111911"; talon_exon "579271"; exon_status "KNOWN"; level "2"; protein_id "ENSMUSP00000154287.1"; source "HAVANA"; tag "appris_principal_1";
chr15	HAVANA	exon	76090808	76090930	.	-	.	gene_id "ENSMUSG00000075590.4"; transcript_id "ENSMUST00000228366.2"; gene_type "protein_coding"; gene_status "KNOWN"; gene_name "Nrbp2"; transcript_type "protein_coding"; transcript_status "KNOWN"; transcript_name "Nrbp2-208"; exon_number "2"; exon_id "ENSMUSE00001433591.1"; talon_gene "43580"; talon_transcript "111911"; talon_exon "579240"; exon_status "KNOWN"; level "2"; protein_id "ENSMUSP00000154501.1"; source "HAVANA"; tag "appris_principal_1";
chr15	HAVANA	exon	76090638	76090739	.	-	.	gene_id "ENSMUSG00000075590.4"; transcript_id "ENSMUST00000228366.2"; gene_type "protein_coding"; gene_status "KNOWN"; gene_name "Nrbp2"; transcript_type "protein_coding"; transcript_status "KNOWN"; transcript_name "Nrbp2-208"; exon_number "3"; exon_id "ENSMUSE00001432375.1"; talon_gene "43580"; talon_transcript "111911"; talon_exon "579242"; exon_status "KNOWN"; level "2"; protein_id "ENSMUSP00000154501.1"; source "HAVANA"; tag "appris_principal_1";
chr15	HAVANA	exon	76090453	76090542	.	-	.	gene_id "ENSMUSG00000075590.4"; transcript_id "ENSMUST00000228366.2"; gene_type "protein_coding"; gene_status "KNOWN"; gene_name "Nrbp2"; transcript_type "protein_coding"; transcript_status "KNOWN"; transcript_name "Nrbp2-208"; exon_number "4"; exon_id "ENSMUSE00001436287.1"; talon_gene "43580"; talon_transcript "111911"; talon_exon "579273"; exon_status "KNOWN"; level "2"; protein_id "ENSMUSP00000154287.1"; source "HAVANA"; tag "appris_principal_1";
chr15	HAVANA	exon	76090246	76090286	.	-	.	gene_id "ENSMUSG00000075590.4"; transcript_id "ENSMUST00000228366.2"; gene_type "protein_coding"; gene_status "KNOWN"; gene_name "Nrbp2"; transcript_type "protein_coding"; transcript_status "KNOWN"; transcript_name "Nrbp2-208"; exon_number "5"; exon_id "ENSMUSE00001432024.1"; talon_gene "43580"; talon_transcript "111911"; talon_exon "579275"; exon_status "KNOWN"; level "2"; protein_id "ENSMUSP00000154287.1"; source "HAVANA"; tag "appris_principal_1";
chr15	HAVANA	exon	76090052	76090146	.	-	.	gene_id "ENSMUSG00000075590.4"; transcript_id "ENSMUST00000228366.2"; gene_type "protein_coding"; gene_status "KNOWN"; gene_name "Nrbp2"; transcript_type "protein_coding"; transcript_status "KNOWN"; transcript_name "Nrbp2-208"; exon_number "6"; exon_id "ENSMUSE00001431587.1"; talon_gene "43580"; talon_transcript "111911"; talon_exon "579246"; exon_status "KNOWN"; level "2"; protein_id "ENSMUSP00000154501.1"; source "HAVANA"; tag "appris_principal_1";
chr15	HAVANA	exon	76089902	76089925	.	-	.	gene_id "ENSMUSG00000075590.4"; transcript_id "ENSMUST00000228366.2"; gene_type "protein_coding"; gene_status "KNOWN"; gene_name "Nrbp2"; transcript_type "protein_coding"; transcript_status "KNOWN"; transcript_name "Nrbp2-208"; exon_number "7"; exon_id "ENSMUSE00001436290.1"; talon_gene "43580"; talon_transcript "111911"; talon_exon "579248"; exon_status "KNOWN"; level "2"; protein_id "ENSMUSP00000154501.1"; source "HAVANA"; tag "appris_principal_1";
chr15	ENSEMBL	exon	76089748	76089831	.	-	.	gene_id "ENSMUSG00000075590.4"; transcript_id "ENSMUST00000228366.2"; gene_type "protein_coding"; gene_status "KNOWN"; gene_name "Nrbp2"; transcript_type "protein_coding"; transcript_status "KNOWN"; transcript_name "Nrbp2-208"; exon_number "8"; exon_id "ENSMUSE00000128476.3"; talon_gene "43580"; talon_transcript "111911"; talon_exon "579250"; ccdsid "CCDS27561.1"; exon_status "KNOWN"; level "3"; protein_id "ENSMUSP00000019516.4"; source "ENSEMBL"; tag "CCDS";
chr15	ENSEMBL	exon	76089610	76089665	.	-	.	gene_id "ENSMUSG00000075590.4"; transcript_id "ENSMUST00000228366.2"; gene_type "protein_coding"; gene_status "KNOWN"; gene_name "Nrbp2"; transcript_type "protein_coding"; transcript_status "KNOWN"; transcript_name "Nrbp2-208"; exon_number "9"; exon_id "ENSMUSE00000128475.3"; talon_gene "43580"; talon_transcript "111911"; talon_exon "579252"; ccdsid "CCDS27561.1"; exon_status "KNOWN"; level "3"; protein_id "ENSMUSP00000019516.4"; source "ENSEMBL"; tag "CCDS";
chr15	ENSEMBL	exon	76089437	76089532	.	-	.	gene_id "ENSMUSG00000075590.4"; transcript_id "ENSMUST00000228366.2"; gene_type "protein_coding"; gene_status "KNOWN"; gene_name "Nrbp2"; transcript_type "protein_coding"; transcript_status "KNOWN"; transcript_name "Nrbp2-208"; exon_number "10"; exon_id "ENSMUSE00000128469.3"; talon_gene "43580"; talon_transcript "111911"; talon_exon "579254"; ccdsid "CCDS27561.1"; exon_status "KNOWN"; level "3"; protein_id "ENSMUSP00000019516.4"; source "ENSEMBL"; tag "CCDS";
chr15	ENSEMBL	exon	76088865	76088997	.	-	.	gene_id "ENSMUSG00000075590.4"; transcript_id "ENSMUST00000228366.2"; gene_type "protein_coding"; gene_status "KNOWN"; gene_name "Nrbp2"; transcript_type "protein_coding"; transcript_status "KNOWN"; transcript_name "Nrbp2-208"; exon_number "11"; exon_id "ENSMUSE00000128480.3"; talon_gene "43580"; talon_transcript "111911"; talon_exon "579256"; ccdsid "CCDS27561.1"; exon_status "KNOWN"; level "3"; protein_id "ENSMUSP00000019516.4"; source "ENSEMBL"; tag "CCDS";
chr15	ENSEMBL	exon	76088650	76088752	.	-	.	gene_id "ENSMUSG00000075590.4"; transcript_id "ENSMUST00000228366.2"; gene_type "protein_coding"; gene_status "KNOWN"; gene_name "Nrbp2"; transcript_type "protein_coding"; transcript_status "KNOWN"; transcript_name "Nrbp2-208"; exon_number "12"; exon_id "ENSMUSE00000128474.3"; talon_gene "43580"; talon_transcript "111911"; talon_exon "579258"; ccdsid "CCDS27561.1"; exon_status "KNOWN"; level "3"; protein_id "ENSMUSP00000019516.4"; source "ENSEMBL"; tag "CCDS";
chr15	ENSEMBL	exon	76088510	76088560	.	-	.	gene_id "ENSMUSG00000075590.4"; transcript_id "ENSMUST00000228366.2"; gene_type "protein_coding"; gene_status "KNOWN"; gene_name "Nrbp2"; transcript_type "protein_coding"; transcript_status "KNOWN"; transcript_name "Nrbp2-208"; exon_number "13"; exon_id "ENSMUSE00000128471.3"; talon_gene "43580"; talon_transcript "111911"; talon_exon "579260"; ccdsid "CCDS27561.1"; exon_status "KNOWN"; level "3"; protein_id "ENSMUSP00000019516.4"; source "ENSEMBL"; tag "CCDS";
chr15	ENSEMBL	exon	76088291	76088426	.	-	.	gene_id "ENSMUSG00000075590.4"; transcript_id "ENSMUST00000228366.2"; gene_type "protein_coding"; gene_status "KNOWN"; gene_name "Nrbp2"; transcript_type "protein_coding"; transcript_status "KNOWN"; transcript_name "Nrbp2-208"; exon_number "14"; exon_id "ENSMUSE00000128472.3"; talon_gene "43580"; talon_transcript "111911"; talon_exon "579262"; ccdsid "CCDS27561.1"; exon_status "KNOWN"; level "3"; protein_id "ENSMUSP00000019516.4"; source "ENSEMBL"; tag "CCDS";
chr15	ENSEMBL	exon	76087521	76087574	.	-	.	gene_id "ENSMUSG00000075590.4"; transcript_id "ENSMUST00000228366.2"; gene_type "protein_coding"; gene_status "KNOWN"; gene_name "Nrbp2"; transcript_type "protein_coding"; transcript_status "KNOWN"; transcript_name "Nrbp2-208"; exon_number "15"; exon_id "ENSMUSE00000128473.3"; talon_gene "43580"; talon_transcript "111911"; talon_exon "579264"; ccdsid "CCDS27561.1"; exon_status "KNOWN"; level "3"; protein_id "ENSMUSP00000019516.4"; source "ENSEMBL"; tag "CCDS";
chr15	ENSEMBL	exon	76087373	76087436	.	-	.	gene_id "ENSMUSG00000075590.4"; transcript_id "ENSMUST00000228366.2"; gene_type "protein_coding"; gene_status "KNOWN"; gene_name "Nrbp2"; transcript_type "protein_coding"; transcript_status "KNOWN"; transcript_name "Nrbp2-208"; exon_number "16"; exon_id "ENSMUSE00000250140.3"; talon_gene "43580"; talon_transcript "111911"; talon_exon "579266"; ccdsid "CCDS27561.1"; exon_status "KNOWN"; level "3"; protein_id "ENSMUSP00000019516.4"; source "ENSEMBL"; tag "CCDS";
chr15	ENSEMBL	exon	76087231	76087286	.	-	.	gene_id "ENSMUSG00000075590.4"; transcript_id "ENSMUST00000228366.2"; gene_type "protein_coding"; gene_status "KNOWN"; gene_name "Nrbp2"; transcript_type "protein_coding"; transcript_status "KNOWN"; transcript_name "Nrbp2-208"; exon_number "17"; exon_id "ENSMUSE00000250135.3"; talon_gene "43580"; talon_transcript "111911"; talon_exon "579268"; ccdsid "CCDS27561.1"; exon_status "KNOWN"; level "3"; protein_id "ENSMUSP00000019516.4"; source "ENSEMBL"; tag "CCDS";
chr15	HAVANA	exon	76085518	76087144	.	-	.	gene_id "ENSMUSG00000075590.4"; transcript_id "ENSMUST00000228366.2"; gene_type "protein_coding"; gene_status "KNOWN"; gene_name "Nrbp2"; transcript_type "protein_coding"; transcript_status "KNOWN"; transcript_name "Nrbp2-208"; exon_number "18"; exon_id "ENSMUSE00001430260.1"; talon_gene "43580"; talon_transcript "111911"; talon_exon "579270"; exon_status "KNOWN"; level "2"; protein_id "ENSMUSP00000154501.1"; source "HAVANA"; tag "appris_principal_1";
chr15	HAVANA	transcript	76085594	76090013	.	-	.	gene_id "ENSMUSG00000075590.4"; transcript_id "ENSMUST00000228022.1"; gene_name "Nrbp2"; gene_status "KNOWN"; gene_type "protein_coding"; transcript_type "retained_intron"; transcript_status "KNOWN"; transcript_name "Nrbp2-207"; talon_gene "43580"; talon_transcript "111912"; havana_transcript "OTTMUST00000169303.1"; level "2"; source "HAVANA";
chr15	ENSEMBL	exon	76089902	76090013	.	-	.	gene_id "ENSMUSG00000075590.4"; transcript_id "ENSMUST00000228022.1"; gene_type "protein_coding"; gene_status "KNOWN"; gene_name "Nrbp2"; transcript_type "retained_intron"; transcript_status "KNOWN"; transcript_name "Nrbp2-207"; exon_number "1"; exon_id "ENSMUSE00000506352.3"; talon_gene "43580"; talon_transcript "111912"; talon_exon "579276"; ccdsid "CCDS27561.1"; exon_status "KNOWN"; level "3"; protein_id "ENSMUSP00000019516.4"; source "ENSEMBL"; tag "CCDS";
chr15	ENSEMBL	exon	76089748	76089831	.	-	.	gene_id "ENSMUSG00000075590.4"; transcript_id "ENSMUST00000228022.1"; gene_type "protein_coding"; gene_status "KNOWN"; gene_name "Nrbp2"; transcript_type "retained_intron"; transcript_status "KNOWN"; transcript_name "Nrbp2-207"; exon_number "2"; exon_id "ENSMUSE00000128476.3"; talon_gene "43580"; talon_transcript "111912"; talon_exon "579250"; ccdsid "CCDS27561.1"; exon_status "KNOWN"; level "3"; protein_id "ENSMUSP00000019516.4"; source "ENSEMBL"; tag "CCDS";
chr15	ENSEMBL	exon	76089610	76089665	.	-	.	gene_id "ENSMUSG00000075590.4"; transcript_id "ENSMUST00000228022.1"; gene_type "protein_coding"; gene_status "KNOWN"; gene_name "Nrbp2"; transcript_type "retained_intron"; transcript_status "KNOWN"; transcript_name "Nrbp2-207"; exon_number "3"; exon_id "ENSMUSE00000128475.3"; talon_gene "43580"; talon_transcript "111912"; talon_exon "579252"; ccdsid "CCDS27561.1"; exon_status "KNOWN"; level "3"; protein_id "ENSMUSP00000019516.4"; source "ENSEMBL"; tag "CCDS";
chr15	ENSEMBL	exon	76089437	76089532	.	-	.	gene_id "ENSMUSG00000075590.4"; transcript_id "ENSMUST00000228022.1"; gene_type "protein_coding"; gene_status "KNOWN"; gene_name "Nrbp2"; transcript_type "retained_intron"; transcript_status "KNOWN"; transcript_name "Nrbp2-207"; exon_number "4"; exon_id "ENSMUSE00000128469.3"; talon_gene "43580"; talon_transcript "111912"; talon_exon "579254"; ccdsid "CCDS27561.1"; exon_status "KNOWN"; level "3"; protein_id "ENSMUSP00000019516.4"; source "ENSEMBL"; tag "CCDS";
chr15	ENSEMBL	exon	76088865	76088997	.	-	.	gene_id "ENSMUSG00000075590.4"; transcript_id "ENSMUST00000228022.1"; gene_type "protein_coding"; gene_status "KNOWN"; gene_name "Nrbp2"; transcript_type "retained_intron"; transcript_status "KNOWN"; transcript_name "Nrbp2-207"; exon_number "5"; exon_id "ENSMUSE00000128480.3"; talon_gene "43580"; talon_transcript "111912"; talon_exon "579256"; ccdsid "CCDS27561.1"; exon_status "KNOWN"; level "3"; protein_id "ENSMUSP00000019516.4"; source "ENSEMBL"; tag "CCDS";
chr15	ENSEMBL	exon	76088650	76088752	.	-	.	gene_id "ENSMUSG00000075590.4"; transcript_id "ENSMUST00000228022.1"; gene_type "protein_coding"; gene_status "KNOWN"; gene_name "Nrbp2"; transcript_type "retained_intron"; transcript_status "KNOWN"; transcript_name "Nrbp2-207"; exon_number "6"; exon_id "ENSMUSE00000128474.3"; talon_gene "43580"; talon_transcript "111912"; talon_exon "579258"; ccdsid "CCDS27561.1"; exon_status "KNOWN"; level "3"; protein_id "ENSMUSP00000019516.4"; source "ENSEMBL"; tag "CCDS";
chr15	ENSEMBL	exon	76088510	76088560	.	-	.	gene_id "ENSMUSG00000075590.4"; transcript_id "ENSMUST00000228022.1"; gene_type "protein_coding"; gene_status "KNOWN"; gene_name "Nrbp2"; transcript_type "retained_intron"; transcript_status "KNOWN"; transcript_name "Nrbp2-207"; exon_number "7"; exon_id "ENSMUSE00000128471.3"; talon_gene "43580"; talon_transcript "111912"; talon_exon "579260"; ccdsid "CCDS27561.1"; exon_status "KNOWN"; level "3"; protein_id "ENSMUSP00000019516.4"; source "ENSEMBL"; tag "CCDS";
chr15	ENSEMBL	exon	76088291	76088426	.	-	.	gene_id "ENSMUSG00000075590.4"; transcript_id "ENSMUST00000228022.1"; gene_type "protein_coding"; gene_status "KNOWN"; gene_name "Nrbp2"; transcript_type "retained_intron"; transcript_status "KNOWN"; transcript_name "Nrbp2-207"; exon_number "8"; exon_id "ENSMUSE00000128472.3"; talon_gene "43580"; talon_transcript "111912"; talon_exon "579262"; ccdsid "CCDS27561.1"; exon_status "KNOWN"; level "3"; protein_id "ENSMUSP00000019516.4"; source "ENSEMBL"; tag "CCDS";
chr15	ENSEMBL	exon	76087521	76087574	.	-	.	gene_id "ENSMUSG00000075590.4"; transcript_id "ENSMUST00000228022.1"; gene_type "protein_coding"; gene_status "KNOWN"; gene_name "Nrbp2"; transcript_type "retained_intron"; transcript_status "KNOWN"; transcript_name "Nrbp2-207"; exon_number "9"; exon_id "ENSMUSE00000128473.3"; talon_gene "43580"; talon_transcript "111912"; talon_exon "579264"; ccdsid "CCDS27561.1"; exon_status "KNOWN"; level "3"; protein_id "ENSMUSP00000019516.4"; source "ENSEMBL"; tag "CCDS";
chr15	ENSEMBL	exon	76087373	76087436	.	-	.	gene_id "ENSMUSG00000075590.4"; transcript_id "ENSMUST00000228022.1"; gene_type "protein_coding"; gene_status "KNOWN"; gene_name "Nrbp2"; transcript_type "retained_intron"; transcript_status "KNOWN"; transcript_name "Nrbp2-207"; exon_number "10"; exon_id "ENSMUSE00000250140.3"; talon_gene "43580"; talon_transcript "111912"; talon_exon "579266"; ccdsid "CCDS27561.1"; exon_status "KNOWN"; level "3"; protein_id "ENSMUSP00000019516.4"; source "ENSEMBL"; tag "CCDS";
chr15	ENSEMBL	exon	76087231	76087286	.	-	.	gene_id "ENSMUSG00000075590.4"; transcript_id "ENSMUST00000228022.1"; gene_type "protein_coding"; gene_status "KNOWN"; gene_name "Nrbp2"; transcript_type "retained_intron"; transcript_status "KNOWN"; transcript_name "Nrbp2-207"; exon_number "11"; exon_id "ENSMUSE00000250135.3"; talon_gene "43580"; talon_transcript "111912"; talon_exon "579268"; ccdsid "CCDS27561.1"; exon_status "KNOWN"; level "3"; protein_id "ENSMUSP00000019516.4"; source "ENSEMBL"; tag "CCDS";
chr15	HAVANA	exon	76085594	76087144	.	-	.	gene_id "ENSMUSG00000075590.4"; transcript_id "ENSMUST00000228022.1"; gene_type "protein_coding"; gene_status "KNOWN"; gene_name "Nrbp2"; transcript_type "retained_intron"; transcript_status "KNOWN"; transcript_name "Nrbp2-207"; exon_number "12"; exon_id "ENSMUSE00001436209.1"; talon_gene "43580"; talon_transcript "111912"; talon_exon "579277"; exon_status "KNOWN"; level "2"; source "HAVANA";
chr15	HAVANA	gene	76119520	76126542	.	-	.	gene_id "ENSMUSG00000044361.16"; gene_name "BC024139"; gene_status "KNOWN"; gene_type "protein_coding"; talon_gene "43583"; havana_gene "OTTMUSG00000033645.2"; level "2"; tag "overlapping_locus";
chr15	HAVANA	transcript	76119520	76126542	.	-	.	gene_id "ENSMUSG00000044361.16"; transcript_id "ENSMUST00000054022.11"; gene_name "BC024139"; gene_status "KNOWN"; gene_type "protein_coding"; transcript_type "protein_coding"; transcript_status "KNOWN"; transcript_name "BC024139-201"; talon_gene "43583"; talon_transcript "111923"; ccdsid "CCDS49643.1"; havana_transcript "OTTMUST00000084776.1"; level "2"; protein_id "ENSMUSP00000053305.5"; source "HAVANA"; tag "CCDS"; transcript_support_level "1";
chr15	HAVANA	exon	76126514	76126542	.	-	.	gene_id "ENSMUSG00000044361.16"; transcript_id "ENSMUST00000054022.11"; gene_type "protein_coding"; gene_status "KNOWN"; gene_name "BC024139"; transcript_type "protein_coding"; transcript_status "KNOWN"; transcript_name "BC024139-201"; exon_number "1"; exon_id "ENSMUSE00000366587.5"; talon_gene "43583"; talon_transcript "111923"; talon_exon "579326"; ccdsid "CCDS49643.1"; exon_status "KNOWN"; level "2"; protein_id "ENSMUSP00000053305.5"; source "HAVANA"; tag "CCDS";
chr15	HAVANA	exon	76126032	76126353	.	-	.	gene_id "ENSMUSG00000044361.16"; transcript_id "ENSMUST00000054022.11"; gene_type "protein_coding"; gene_status "KNOWN"; gene_name "BC024139"; transcript_type "protein_coding"; transcript_status "KNOWN"; transcript_name "BC024139-201"; exon_number "2"; exon_id "ENSMUSE00000344479.3"; talon_gene "43583"; talon_transcript "111923"; talon_exon "579301"; ccdsid "CCDS49643.1"; exon_status "KNOWN"; level "2"; protein_id "ENSMUSP00000117783.1"; source "HAVANA"; tag "CCDS";
chr15	HAVANA	exon	76125835	76125957	.	-	.	gene_id "ENSMUSG00000044361.16"; transcript_id "ENSMUST00000054022.11"; gene_type "protein_coding"; gene_status "KNOWN"; gene_name "BC024139"; transcript_type "protein_coding"; transcript_status "KNOWN"; transcript_name "BC024139-201"; exon_number "3"; exon_id "ENSMUSE00000373929.3"; talon_gene "43583"; talon_transcript "111923"; talon_exon "579303"; ccdsid "CCDS49643.1"; exon_status "KNOWN"; level "2"; protein_id "ENSMUSP00000117783.1"; source "HAVANA"; tag "CCDS";
chr15	HAVANA	exon	76125447	76125565	.	-	.	gene_id "ENSMUSG00000044361.16"; transcript_id "ENSMUST00000054022.11"; gene_type "protein_coding"; gene_status "KNOWN"; gene_name "BC024139"; transcript_type "protein_coding"; transcript_status "KNOWN"; transcript_name "BC024139-201"; exon_number "4"; exon_id "ENSMUSE00001213385.1"; talon_gene "43583"; talon_transcript "111923"; talon_exon "579305"; ccdsid "CCDS49643.1"; exon_status "KNOWN"; level "2"; protein_id "ENSMUSP00000117783.1"; source "HAVANA"; tag "CCDS";
chr15	HAVANA	exon	76125215	76125365	.	-	.	gene_id "ENSMUSG00000044361.16"; transcript_id "ENSMUST00000054022.11"; gene_type "protein_coding"; gene_status "KNOWN"; gene_name "BC024139"; transcript_type "protein_coding"; transcript_status "KNOWN"; transcript_name "BC024139-201"; exon_number "5"; exon_id "ENSMUSE00001247280.1"; talon_gene "43583"; talon_transcript "111923"; talon_exon "579307"; ccdsid "CCDS49643.1"; exon_status "KNOWN"; level "2"; protein_id "ENSMUSP00000117783.1"; source "HAVANA"; tag "CCDS";
chr15	HAVANA	exon	76125062	76125146	.	-	.	gene_id "ENSMUSG00000044361.16"; transcript_id "ENSMUST00000054022.11"; gene_type "protein_coding"; gene_status "KNOWN"; gene_name "BC024139"; transcript_type "protein_coding"; transcript_status "KNOWN"; transcript_name "BC024139-201"; exon_number "6"; exon_id "ENSMUSE00000401723.3"; talon_gene "43583"; talon_transcript "111923"; talon_exon "579309"; ccdsid "CCDS49643.1"; exon_status "KNOWN"; level "2"; protein_id "ENSMUSP00000117783.1"; source "HAVANA"; tag "CCDS";
chr15	HAVANA	exon	76124573	76124781	.	-	.	gene_id "ENSMUSG00000044361.16"; transcript_id "ENSMUST00000054022.11"; gene_type "protein_coding"; gene_status "KNOWN"; gene_name "BC024139"; transcript_type "protein_coding"; transcript_status "KNOWN"; transcript_name "BC024139-201"; exon_number "7"; exon_id "ENSMUSE00000974689.1"; talon_gene "43583"; talon_transcript "111923"; talon_exon "579311"; ccdsid "CCDS49643.1"; exon_status "KNOWN"; level "2"; protein_id "ENSMUSP00000117783.1"; source "HAVANA"; tag "CCDS";
chr15	HAVANA	exon	76124297	76124414	.	-	.	gene_id "ENSMUSG00000044361.16"; transcript_id "ENSMUST00000054022.11"; gene_type "protein_coding"; gene_status "KNOWN"; gene_name "BC024139"; transcript_type "protein_coding"; transcript_status "KNOWN"; transcript_name "BC024139-201"; exon_number "8"; exon_id "ENSMUSE00000985125.1"; talon_gene "43583"; talon_transcript "111923"; talon_exon "579313"; ccdsid "CCDS49643.1"; exon_status "KNOWN"; level "2"; protein_id "ENSMUSP00000117783.1"; source "HAVANA"; tag "CCDS";
chr15	HAVANA	exon	76123959	76124131	.	-	.	gene_id "ENSMUSG00000044361.16"; transcript_id "ENSMUST00000054022.11"; gene_type "protein_coding"; gene_status "KNOWN"; gene_name "BC024139"; transcript_type "protein_coding"; transcript_status "KNOWN"; transcript_name "BC024139-201"; exon_number "9"; exon_id "ENSMUSE00001026918.1"; talon_gene "43583"; talon_transcript "111923"; talon_exon "579315"; ccdsid "CCDS49643.1"; exon_status "KNOWN"; level "2"; protein_id "ENSMUSP00000117783.1"; source "HAVANA"; tag "CCDS";
chr15	HAVANA	exon	76121606	76121748	.	-	.	gene_id "ENSMUSG00000044361.16"; transcript_id "ENSMUST00000054022.11"; gene_type "protein_coding"; gene_status "KNOWN"; gene_name "BC024139"; transcript_type "protein_coding"; transcript_status "KNOWN"; transcript_name "BC024139-201"; exon_number "10"; exon_id "ENSMUSE00000969899.1"; talon_gene "43583"; talon_transcript "111923"; talon_exon "579317"; ccdsid "CCDS49643.1"; exon_status "KNOWN"; level "2"; protein_id "ENSMUSP00000117783.1"; source "HAVANA"; tag "CCDS";
chr15	HAVANA	exon	76121424	76121526	.	-	.	gene_id "ENSMUSG00000044361.16"; transcript_id "ENSMUST00000054022.11"; gene_type "protein_coding"; gene_status "KNOWN"; gene_name "BC024139"; transcript_type "protein_coding"; transcript_status "KNOWN"; transcript_name "BC024139-201"; exon_number "11"; exon_id "ENSMUSE00001042890.1"; talon_gene "43583"; talon_transcript "111923"; talon_exon "579319"; ccdsid "CCDS49643.1"; exon_status "KNOWN"; level "2"; protein_id "ENSMUSP00000117783.1"; source "HAVANA"; tag "CCDS";
chr15	HAVANA	exon	76120870	76121163	.	-	.	gene_id "ENSMUSG00000044361.16"; transcript_id "ENSMUST00000054022.11"; gene_type "protein_coding"; gene_status "KNOWN"; gene_name "BC024139"; transcript_type "protein_coding"; transcript_status "KNOWN"; transcript_name "BC024139-201"; exon_number "12"; exon_id "ENSMUSE00001050291.1"; talon_gene "43583"; talon_transcript "111923"; talon_exon "579321"; ccdsid "CCDS49643.1"; exon_status "KNOWN"; level "2"; protein_id "ENSMUSP00000117783.1"; source "HAVANA"; tag "CCDS";
chr15	HAVANA	exon	76120459	76120683	.	-	.	gene_id "ENSMUSG00000044361.16"; transcript_id "ENSMUST00000054022.11"; gene_type "protein_coding"; gene_status "KNOWN"; gene_name "BC024139"; transcript_type "protein_coding"; transcript_status "KNOWN"; transcript_name "BC024139-201"; exon_number "13"; exon_id "ENSMUSE00001092532.1"; talon_gene "43583"; talon_transcript "111923"; talon_exon "579328"; ccdsid "CCDS49643.1"; exon_status "KNOWN"; level "2"; protein_id "ENSMUSP00000053305.5"; source "HAVANA"; tag "CCDS";
chr15	HAVANA	exon	76120254	76120338	.	-	.	gene_id "ENSMUSG00000044361.16"; transcript_id "ENSMUST00000054022.11"; gene_type "protein_coding"; gene_status "KNOWN"; gene_name "BC024139"; transcript_type "protein_coding"; transcript_status "KNOWN"; transcript_name "BC024139-201"; exon_number "14"; exon_id "ENSMUSE00001023103.1"; talon_gene "43583"; talon_transcript "111923"; talon_exon "579329"; ccdsid "CCDS49643.1"; exon_status "KNOWN"; level "2"; protein_id "ENSMUSP00000053305.5"; source "HAVANA"; tag "CCDS";
chr15	HAVANA	exon	76120003	76120136	.	-	.	gene_id "ENSMUSG00000044361.16"; transcript_id "ENSMUST00000054022.11"; gene_type "protein_coding"; gene_status "KNOWN"; gene_name "BC024139"; transcript_type "protein_coding"; transcript_status "KNOWN"; transcript_name "BC024139-201"; exon_number "15"; exon_id "ENSMUSE00000990383.1"; talon_gene "43583"; talon_transcript "111923"; talon_exon "579331"; ccdsid "CCDS49643.1"; exon_status "KNOWN"; level "2"; protein_id "ENSMUSP00000053305.5"; source "HAVANA"; tag "CCDS";
chr15	HAVANA	exon	76119520	76119829	.	-	.	gene_id "ENSMUSG00000044361.16"; transcript_id "ENSMUST00000054022.11"; gene_type "protein_coding"; gene_status "KNOWN"; gene_name "BC024139"; transcript_type "protein_coding"; transcript_status "KNOWN"; transcript_name "BC024139-201"; exon_number "16"; exon_id "ENSMUSE00001017209.1"; talon_gene "43583"; talon_transcript "111923"; talon_exon "579333"; ccdsid "CCDS49643.1"; exon_status "KNOWN"; level "2"; protein_id "ENSMUSP00000053305.5"; source "HAVANA"; tag "CCDS";
chr15	HAVANA	gene	76188464	76232570	.	-	.	gene_id "ENSMUSG00000022565.15"; gene_name "Plec"; gene_status "KNOWN"; gene_type "protein_coding"; talon_gene "43585"; havana_gene "OTTMUSG00000035240.7"; level "2"; tag "overlapping_locus";
chr15	HAVANA	transcript	76188464	76232045	.	-	.	gene_id "ENSMUSG00000022565.15"; transcript_id "ENSMUST00000167754.7"; gene_name "Plec"; gene_status "KNOWN"; gene_type "protein_coding"; transcript_type "protein_coding"; transcript_status "KNOWN"; transcript_name "Plec-214"; talon_gene "43585"; talon_transcript "111945"; havana_transcript "OTTMUST00000089832.3"; level "2"; protein_id "ENSMUSP00000127867.1"; source "HAVANA"; tag "cds_end_NF"; transcript_support_level "5";
chr15	HAVANA	exon	76231939	76232045	.	-	.	gene_id "ENSMUSG00000022565.15"; transcript_id "ENSMUST00000167754.7"; gene_type "protein_coding"; gene_status "KNOWN"; gene_name "Plec"; transcript_type "protein_coding"; transcript_status "KNOWN"; transcript_name "Plec-214"; exon_number "1"; exon_id "ENSMUSE00000874225.1"; talon_gene "43585"; talon_transcript "111945"; talon_exon "579441"; exon_status "KNOWN"; level "2"; protein_id "ENSMUSP00000127867.1"; source "HAVANA"; tag "cds_end_NF";
chr15	HAVANA	exon	76231174	76231378	.	-	.	gene_id "ENSMUSG00000022565.15"; transcript_id "ENSMUST00000167754.7"; gene_type "protein_coding"; gene_status "KNOWN"; gene_name "Plec"; transcript_type "protein_coding"; transcript_status "KNOWN"; transcript_name "Plec-214"; exon_number "2"; exon_id "ENSMUSE00001309709.1"; talon_gene "43585"; talon_transcript "111945"; talon_exon "579418"; ccdsid "CCDS49649.1"; exon_status "KNOWN"; level "2"; protein_id "ENSMUSP00000127867.1"; source "HAVANA"; tag "cds_end_NF";
chr15	HAVANA	exon	76194751	76194812	.	-	.	gene_id "ENSMUSG00000022565.15"; transcript_id "ENSMUST00000167754.7"; gene_type "protein_coding"; gene_status "KNOWN"; gene_name "Plec"; transcript_type "protein_coding"; transcript_status "KNOWN"; transcript_name "Plec-214"; exon_number "3"; exon_id "ENSMUSE00001225522.1"; talon_gene "43585"; talon_transcript "111945"; talon_exon "579345"; ccdsid "CCDS37113.1"; exon_status "KNOWN"; level "2"; protein_id "ENSMUSP00000074383.5"; source "HAVANA"; tag "CCDS";
chr15	HAVANA	exon	76194559	76194573	.	-	.	gene_id "ENSMUSG00000022565.15"; transcript_id "ENSMUST00000167754.7"; gene_type "protein_coding"; gene_status "KNOWN"; gene_name "Plec"; transcript_type "protein_coding"; transcript_status "KNOWN"; transcript_name "Plec-214"; exon_number "4"; exon_id "ENSMUSE00001222394.1"; talon_gene "43585"; talon_transcript "111945"; talon_exon "579347"; ccdsid "CCDS49645.1"; exon_status "KNOWN"; level "2"; protein_id "ENSMUSP00000126936.1"; source "HAVANA"; tag "cds_end_NF";
chr15	HAVANA	exon	76194341	76194430	.	-	.	gene_id "ENSMUSG00000022565.15"; transcript_id "ENSMUST00000167754.7"; gene_type "protein_coding"; gene_status "KNOWN"; gene_name "Plec"; transcript_type "protein_coding"; transcript_status "KNOWN"; transcript_name "Plec-214"; exon_number "5"; exon_id "ENSMUSE00001262854.1"; talon_gene "43585"; talon_transcript "111945"; talon_exon "579349"; ccdsid "CCDS37113.1"; exon_status "KNOWN"; level "2"; protein_id "ENSMUSP00000074383.5"; source "HAVANA"; tag "CCDS";
chr15	HAVANA	exon	76193966	76194001	.	-	.	gene_id "ENSMUSG00000022565.15"; transcript_id "ENSMUST00000167754.7"; gene_type "protein_coding"; gene_status "KNOWN"; gene_name "Plec"; transcript_type "protein_coding"; transcript_status "KNOWN"; transcript_name "Plec-214"; exon_number "6"; exon_id "ENSMUSE00001309186.1"; talon_gene "43585"; talon_transcript "111945"; talon_exon "579413"; ccdsid "CCDS37117.2"; exon_status "KNOWN"; level "2"; protein_id "ENSMUSP00000126912.1"; source "HAVANA"; tag "cds_end_NF";
chr15	HAVANA	exon	76193410	76193487	.	-	.	gene_id "ENSMUSG00000022565.15"; transcript_id "ENSMUST00000167754.7"; gene_type "protein_coding"; gene_status "KNOWN"; gene_name "Plec"; transcript_type "protein_coding"; transcript_status "KNOWN"; transcript_name "Plec-214"; exon_number "7"; exon_id "ENSMUSE00001262512.1"; talon_gene "43585"; talon_transcript "111945"; talon_exon "579351"; ccdsid "CCDS37113.1"; exon_status "KNOWN"; level "2"; protein_id "ENSMUSP00000074383.5"; source "HAVANA"; tag "CCDS";
chr15	HAVANA	exon	76193221	76193313	.	-	.	gene_id "ENSMUSG00000022565.15"; transcript_id "ENSMUST00000167754.7"; gene_type "protein_coding"; gene_status "KNOWN"; gene_name "Plec"; transcript_type "protein_coding"; transcript_status "KNOWN"; transcript_name "Plec-214"; exon_number "8"; exon_id "ENSMUSE00001261228.1"; talon_gene "43585"; talon_transcript "111945"; talon_exon "579353"; ccdsid "CCDS37113.1"; exon_status "KNOWN"; level "2"; protein_id "ENSMUSP00000074383.5"; source "HAVANA"; tag "CCDS";
chr15	HAVANA	exon	76192181	76192347	.	-	.	gene_id "ENSMUSG00000022565.15"; transcript_id "ENSMUST00000167754.7"; gene_type "protein_coding"; gene_status "KNOWN"; gene_name "Plec"; transcript_type "protein_coding"; transcript_status "KNOWN"; transcript_name "Plec-214"; exon_number "9"; exon_id "ENSMUSE00001250703.1"; talon_gene "43585"; talon_transcript "111945"; talon_exon "579355"; ccdsid "CCDS37113.1"; exon_status "KNOWN"; level "2"; protein_id "ENSMUSP00000074383.5"; source "HAVANA"; tag "CCDS";
chr15	HAVANA	exon	76191420	76191535	.	-	.	gene_id "ENSMUSG00000022565.15"; transcript_id "ENSMUST00000167754.7"; gene_type "protein_coding"; gene_status "KNOWN"; gene_name "Plec"; transcript_type "protein_coding"; transcript_status "KNOWN"; transcript_name "Plec-214"; exon_number "10"; exon_id "ENSMUSE00000648462.1"; talon_gene "43585"; talon_transcript "111945"; talon_exon "579357"; ccdsid "CCDS37113.1"; exon_status "KNOWN"; level "2"; protein_id "ENSMUSP00000074383.5"; source "HAVANA"; tag "CCDS";
chr15	HAVANA	exon	76191242	76191348	.	-	.	gene_id "ENSMUSG00000022565.15"; transcript_id "ENSMUST00000167754.7"; gene_type "protein_coding"; gene_status "KNOWN"; gene_name "Plec"; transcript_type "protein_coding"; transcript_status "KNOWN"; transcript_name "Plec-214"; exon_number "11"; exon_id "ENSMUSE00000648459.1"; talon_gene "43585"; talon_transcript "111945"; talon_exon "579359"; ccdsid "CCDS37113.1"; exon_status "KNOWN"; level "2"; protein_id "ENSMUSP00000074383.5"; source "HAVANA"; tag "CCDS";
chr15	HAVANA	exon	76191017	76191136	.	-	.	gene_id "ENSMUSG00000022565.15"; transcript_id "ENSMUST00000167754.7"; gene_type "protein_coding"; gene_status "KNOWN"; gene_name "Plec"; transcript_type "protein_coding"; transcript_status "KNOWN"; transcript_name "Plec-214"; exon_number "12"; exon_id "ENSMUSE00000648458.1"; talon_gene "43585"; talon_transcript "111945"; talon_exon "579361"; ccdsid "CCDS37113.1"; exon_status "KNOWN"; level "2"; protein_id "ENSMUSP00000074383.5"; source "HAVANA"; tag "CCDS";
chr15	HAVANA	exon	76190849	76190944	.	-	.	gene_id "ENSMUSG00000022565.15"; transcript_id "ENSMUST00000167754.7"; gene_type "protein_coding"; gene_status "KNOWN"; gene_name "Plec"; transcript_type "protein_coding"; transcript_status "KNOWN"; transcript_name "Plec-214"; exon_number "13"; exon_id "ENSMUSE00000648457.1"; talon_gene "43585"; talon_transcript "111945"; talon_exon "579363"; ccdsid "CCDS37113.1"; exon_status "KNOWN"; level "2"; protein_id "ENSMUSP00000074383.5"; source "HAVANA"; tag "CCDS";
chr15	HAVANA	exon	76190459	76190586	.	-	.	gene_id "ENSMUSG00000022565.15"; transcript_id "ENSMUST00000167754.7"; gene_type "protein_coding"; gene_status "KNOWN"; gene_name "Plec"; transcript_type "protein_coding"; transcript_status "KNOWN"; transcript_name "Plec-214"; exon_number "14"; exon_id "ENSMUSE00000648456.1"; talon_gene "43585"; talon_transcript "111945"; talon_exon "579365"; ccdsid "CCDS37113.1"; exon_status "KNOWN"; level "2"; protein_id "ENSMUSP00000074383.5"; source "HAVANA"; tag "CCDS";
chr15	HAVANA	exon	76190102	76190195	.	-	.	gene_id "ENSMUSG00000022565.15"; transcript_id "ENSMUST00000167754.7"; gene_type "protein_coding"; gene_status "KNOWN"; gene_name "Plec"; transcript_type "protein_coding"; transcript_status "KNOWN"; transcript_name "Plec-214"; exon_number "15"; exon_id "ENSMUSE00000648454.1"; talon_gene "43585"; talon_transcript "111945"; talon_exon "579367"; ccdsid "CCDS37113.1"; exon_status "KNOWN"; level "2"; protein_id "ENSMUSP00000074383.5"; source "HAVANA"; tag "CCDS";
chr15	HAVANA	exon	76189257	76189411	.	-	.	gene_id "ENSMUSG00000022565.15"; transcript_id "ENSMUST00000167754.7"; gene_type "protein_coding"; gene_status "KNOWN"; gene_name "Plec"; transcript_type "protein_coding"; transcript_status "KNOWN"; transcript_name "Plec-214"; exon_number "16"; exon_id "ENSMUSE00000648452.1"; talon_gene "43585"; talon_transcript "111945"; talon_exon "579369"; ccdsid "CCDS37113.1"; exon_status "KNOWN"; level "2"; protein_id "ENSMUSP00000074383.5"; source "HAVANA"; tag "CCDS";
chr15	HAVANA	exon	76188871	76189180	.	-	.	gene_id "ENSMUSG00000022565.15"; transcript_id "ENSMUST00000167754.7"; gene_type "protein_coding"; gene_status "KNOWN"; gene_name "Plec"; transcript_type "protein_coding"; transcript_status "KNOWN"; transcript_name "Plec-214"; exon_number "17"; exon_id "ENSMUSE00000648451.1"; talon_gene "43585"; talon_transcript "111945"; talon_exon "579371"; ccdsid "CCDS37113.1"; exon_status "KNOWN"; level "2"; protein_id "ENSMUSP00000074383.5"; source "HAVANA"; tag "CCDS";
chr15	HAVANA	exon	76188708	76188785	.	-	.	gene_id "ENSMUSG00000022565.15"; transcript_id "ENSMUST00000167754.7"; gene_type "protein_coding"; gene_status "KNOWN"; gene_name "Plec"; transcript_type "protein_coding"; transcript_status "KNOWN"; transcript_name "Plec-214"; exon_number "18"; exon_id "ENSMUSE00000648448.1"; talon_gene "43585"; talon_transcript "111945"; talon_exon "579373"; ccdsid "CCDS37113.1"; exon_status "KNOWN"; level "2"; protein_id "ENSMUSP00000074383.5"; source "HAVANA"; tag "CCDS";
chr15	HAVANA	exon	76188464	76188625	.	-	.	gene_id "ENSMUSG00000022565.15"; transcript_id "ENSMUST00000167754.7"; gene_type "protein_coding"; gene_status "KNOWN"; gene_name "Plec"; transcript_type "protein_coding"; transcript_status "KNOWN"; transcript_name "Plec-214"; exon_number "19"; exon_id "ENSMUSE00001373952.1"; talon_gene "43585"; talon_transcript "111945"; talon_exon "579375"; ccdsid "CCDS37113.1"; exon_status "KNOWN"; level "2"; protein_id "ENSMUSP00000074383.5"; source "HAVANA"; tag "CCDS";
chr15	HAVANA	transcript	76188541	76232570	.	-	.	gene_id "ENSMUSG00000022565.15"; transcript_id "ENSMUST00000166428.7"; gene_name "Plec"; gene_status "KNOWN"; gene_type "protein_coding"; transcript_type "protein_coding"; transcript_status "KNOWN"; transcript_name "Plec-213"; talon_gene "43585"; talon_transcript "111946"; havana_transcript "OTTMUST00000089833.2"; level "2"; protein_id "ENSMUSP00000130915.1"; source "HAVANA"; tag "cds_end_NF"; transcript_support_level "2";
chr15	HAVANA	exon	76232528	76232570	.	-	.	gene_id "ENSMUSG00000022565.15"; transcript_id "ENSMUST00000166428.7"; gene_type "protein_coding"; gene_status "KNOWN"; gene_name "Plec"; transcript_type "protein_coding"; transcript_status "KNOWN"; transcript_name "Plec-213"; exon_number "1"; exon_id "ENSMUSE00000908480.1"; talon_gene "43585"; talon_transcript "111946"; talon_exon "579443"; exon_status "KNOWN"; level "2"; protein_id "ENSMUSP00000130915.1"; source "HAVANA"; tag "cds_end_NF";
chr15	HAVANA	exon	76231174	76231378	.	-	.	gene_id "ENSMUSG00000022565.15"; transcript_id "ENSMUST00000166428.7"; gene_type "protein_coding"; gene_status "KNOWN"; gene_name "Plec"; transcript_type "protein_coding"; transcript_status "KNOWN"; transcript_name "Plec-213"; exon_number "2"; exon_id "ENSMUSE00001309709.1"; talon_gene "43585"; talon_transcript "111946"; talon_exon "579418"; ccdsid "CCDS49649.1"; exon_status "KNOWN"; level "2"; protein_id "ENSMUSP00000127867.1"; source "HAVANA"; tag "cds_end_NF";
chr15	HAVANA	exon	76194751	76194812	.	-	.	gene_id "ENSMUSG00000022565.15"; transcript_id "ENSMUST00000166428.7"; gene_type "protein_coding"; gene_status "KNOWN"; gene_name "Plec"; transcript_type "protein_coding"; transcript_status "KNOWN"; transcript_name "Plec-213"; exon_number "3"; exon_id "ENSMUSE00001225522.1"; talon_gene "43585"; talon_transcript "111946"; talon_exon "579345"; ccdsid "CCDS37113.1"; exon_status "KNOWN"; level "2"; protein_id "ENSMUSP00000074383.5"; source "HAVANA"; tag "CCDS";
chr15	HAVANA	exon	76194559	76194573	.	-	.	gene_id "ENSMUSG00000022565.15"; transcript_id "ENSMUST00000166428.7"; gene_type "protein_coding"; gene_status "KNOWN"; gene_name "Plec"; transcript_type "protein_coding"; transcript_status "KNOWN"; transcript_name "Plec-213"; exon_number "4"; exon_id "ENSMUSE00001222394.1"; talon_gene "43585"; talon_transcript "111946"; talon_exon "579347"; ccdsid "CCDS49645.1"; exon_status "KNOWN"; level "2"; protein_id "ENSMUSP00000126936.1"; source "HAVANA"; tag "cds_end_NF";
chr15	HAVANA	exon	76194341	76194430	.	-	.	gene_id "ENSMUSG00000022565.15"; transcript_id "ENSMUST00000166428.7"; gene_type "protein_coding"; gene_status "KNOWN"; gene_name "Plec"; transcript_type "protein_coding"; transcript_status "KNOWN"; transcript_name "Plec-213"; exon_number "5"; exon_id "ENSMUSE00001262854.1"; talon_gene "43585"; talon_transcript "111946"; talon_exon "579349"; ccdsid "CCDS37113.1"; exon_status "KNOWN"; level "2"; protein_id "ENSMUSP00000074383.5"; source "HAVANA"; tag "CCDS";
chr15	HAVANA	exon	76193966	76194001	.	-	.	gene_id "ENSMUSG00000022565.15"; transcript_id "ENSMUST00000166428.7"; gene_type "protein_coding"; gene_status "KNOWN"; gene_name "Plec"; transcript_type "protein_coding"; transcript_status "KNOWN"; transcript_name "Plec-213"; exon_number "6"; exon_id "ENSMUSE00001309186.1"; talon_gene "43585"; talon_transcript "111946"; talon_exon "579413"; ccdsid "CCDS37117.2"; exon_status "KNOWN"; level "2"; protein_id "ENSMUSP00000126912.1"; source "HAVANA"; tag "cds_end_NF";
chr15	HAVANA	exon	76193410	76193487	.	-	.	gene_id "ENSMUSG00000022565.15"; transcript_id "ENSMUST00000166428.7"; gene_type "protein_coding"; gene_status "KNOWN"; gene_name "Plec"; transcript_type "protein_coding"; transcript_status "KNOWN"; transcript_name "Plec-213"; exon_number "7"; exon_id "ENSMUSE00001262512.1"; talon_gene "43585"; talon_transcript "111946"; talon_exon "579351"; ccdsid "CCDS37113.1"; exon_status "KNOWN"; level "2"; protein_id "ENSMUSP00000074383.5"; source "HAVANA"; tag "CCDS";
chr15	HAVANA	exon	76193221	76193313	.	-	.	gene_id "ENSMUSG00000022565.15"; transcript_id "ENSMUST00000166428.7"; gene_type "protein_coding"; gene_status "KNOWN"; gene_name "Plec"; transcript_type "protein_coding"; transcript_status "KNOWN"; transcript_name "Plec-213"; exon_number "8"; exon_id "ENSMUSE00001261228.1"; talon_gene "43585"; talon_transcript "111946"; talon_exon "579353"; ccdsid "CCDS37113.1"; exon_status "KNOWN"; level "2"; protein_id "ENSMUSP00000074383.5"; source "HAVANA"; tag "CCDS";
chr15	HAVANA	exon	76192181	76192347	.	-	.	gene_id "ENSMUSG00000022565.15"; transcript_id "ENSMUST00000166428.7"; gene_type "protein_coding"; gene_status "KNOWN"; gene_name "Plec"; transcript_type "protein_coding"; transcript_status "KNOWN"; transcript_name "Plec-213"; exon_number "9"; exon_id "ENSMUSE00001250703.1"; talon_gene "43585"; talon_transcript "111946"; talon_exon "579355"; ccdsid "CCDS37113.1"; exon_status "KNOWN"; level "2"; protein_id "ENSMUSP00000074383.5"; source "HAVANA"; tag "CCDS";
chr15	HAVANA	exon	76191420	76191535	.	-	.	gene_id "ENSMUSG00000022565.15"; transcript_id "ENSMUST00000166428.7"; gene_type "protein_coding"; gene_status "KNOWN"; gene_name "Plec"; transcript_type "protein_coding"; transcript_status "KNOWN"; transcript_name "Plec-213"; exon_number "10"; exon_id "ENSMUSE00000648462.1"; talon_gene "43585"; talon_transcript "111946"; talon_exon "579357"; ccdsid "CCDS37113.1"; exon_status "KNOWN"; level "2"; protein_id "ENSMUSP00000074383.5"; source "HAVANA"; tag "CCDS";
chr15	HAVANA	exon	76191242	76191348	.	-	.	gene_id "ENSMUSG00000022565.15"; transcript_id "ENSMUST00000166428.7"; gene_type "protein_coding"; gene_status "KNOWN"; gene_name "Plec"; transcript_type "protein_coding"; transcript_status "KNOWN"; transcript_name "Plec-213"; exon_number "11"; exon_id "ENSMUSE00000648459.1"; talon_gene "43585"; talon_transcript "111946"; talon_exon "579359"; ccdsid "CCDS37113.1"; exon_status "KNOWN"; level "2"; protein_id "ENSMUSP00000074383.5"; source "HAVANA"; tag "CCDS";
chr15	HAVANA	exon	76191017	76191136	.	-	.	gene_id "ENSMUSG00000022565.15"; transcript_id "ENSMUST00000166428.7"; gene_type "protein_coding"; gene_status "KNOWN"; gene_name "Plec"; transcript_type "protein_coding"; transcript_status "KNOWN"; transcript_name "Plec-213"; exon_number "12"; exon_id "ENSMUSE00000648458.1"; talon_gene "43585"; talon_transcript "111946"; talon_exon "579361"; ccdsid "CCDS37113.1"; exon_status "KNOWN"; level "2"; protein_id "ENSMUSP00000074383.5"; source "HAVANA"; tag "CCDS";
chr15	HAVANA	exon	76190849	76190944	.	-	.	gene_id "ENSMUSG00000022565.15"; transcript_id "ENSMUST00000166428.7"; gene_type "protein_coding"; gene_status "KNOWN"; gene_name "Plec"; transcript_type "protein_coding"; transcript_status "KNOWN"; transcript_name "Plec-213"; exon_number "13"; exon_id "ENSMUSE00000648457.1"; talon_gene "43585"; talon_transcript "111946"; talon_exon "579363"; ccdsid "CCDS37113.1"; exon_status "KNOWN"; level "2"; protein_id "ENSMUSP00000074383.5"; source "HAVANA"; tag "CCDS";
chr15	HAVANA	exon	76190459	76190586	.	-	.	gene_id "ENSMUSG00000022565.15"; transcript_id "ENSMUST00000166428.7"; gene_type "protein_coding"; gene_status "KNOWN"; gene_name "Plec"; transcript_type "protein_coding"; transcript_status "KNOWN"; transcript_name "Plec-213"; exon_number "14"; exon_id "ENSMUSE00000648456.1"; talon_gene "43585"; talon_transcript "111946"; talon_exon "579365"; ccdsid "CCDS37113.1"; exon_status "KNOWN"; level "2"; protein_id "ENSMUSP00000074383.5"; source "HAVANA"; tag "CCDS";
chr15	HAVANA	exon	76190102	76190195	.	-	.	gene_id "ENSMUSG00000022565.15"; transcript_id "ENSMUST00000166428.7"; gene_type "protein_coding"; gene_status "KNOWN"; gene_name "Plec"; transcript_type "protein_coding"; transcript_status "KNOWN"; transcript_name "Plec-213"; exon_number "15"; exon_id "ENSMUSE00000648454.1"; talon_gene "43585"; talon_transcript "111946"; talon_exon "579367"; ccdsid "CCDS37113.1"; exon_status "KNOWN"; level "2"; protein_id "ENSMUSP00000074383.5"; source "HAVANA"; tag "CCDS";
chr15	HAVANA	exon	76189257	76189411	.	-	.	gene_id "ENSMUSG00000022565.15"; transcript_id "ENSMUST00000166428.7"; gene_type "protein_coding"; gene_status "KNOWN"; gene_name "Plec"; transcript_type "protein_coding"; transcript_status "KNOWN"; transcript_name "Plec-213"; exon_number "16"; exon_id "ENSMUSE00000648452.1"; talon_gene "43585"; talon_transcript "111946"; talon_exon "579369"; ccdsid "CCDS37113.1"; exon_status "KNOWN"; level "2"; protein_id "ENSMUSP00000074383.5"; source "HAVANA"; tag "CCDS";
chr15	HAVANA	exon	76188871	76189180	.	-	.	gene_id "ENSMUSG00000022565.15"; transcript_id "ENSMUST00000166428.7"; gene_type "protein_coding"; gene_status "KNOWN"; gene_name "Plec"; transcript_type "protein_coding"; transcript_status "KNOWN"; transcript_name "Plec-213"; exon_number "17"; exon_id "ENSMUSE00000648451.1"; talon_gene "43585"; talon_transcript "111946"; talon_exon "579371"; ccdsid "CCDS37113.1"; exon_status "KNOWN"; level "2"; protein_id "ENSMUSP00000074383.5"; source "HAVANA"; tag "CCDS";
chr15	HAVANA	exon	76188708	76188785	.	-	.	gene_id "ENSMUSG00000022565.15"; transcript_id "ENSMUST00000166428.7"; gene_type "protein_coding"; gene_status "KNOWN"; gene_name "Plec"; transcript_type "protein_coding"; transcript_status "KNOWN"; transcript_name "Plec-213"; exon_number "18"; exon_id "ENSMUSE00000648448.1"; talon_gene "43585"; talon_transcript "111946"; talon_exon "579373"; ccdsid "CCDS37113.1"; exon_status "KNOWN"; level "2"; protein_id "ENSMUSP00000074383.5"; source "HAVANA"; tag "CCDS";
chr15	HAVANA	exon	76188541	76188625	.	-	.	gene_id "ENSMUSG00000022565.15"; transcript_id "ENSMUST00000166428.7"; gene_type "protein_coding"; gene_status "KNOWN"; gene_name "Plec"; transcript_type "protein_coding"; transcript_status "KNOWN"; transcript_name "Plec-213"; exon_number "19"; exon_id "ENSMUSE00000912222.1"; talon_gene "43585"; talon_transcript "111946"; talon_exon "579445"; exon_status "KNOWN"; level "2"; protein_id "ENSMUSP00000130915.1"; source "HAVANA"; tag "cds_end_NF";
chr15	HAVANA	gene	76233003	76243441	.	-	.	gene_id "ENSMUSG00000063268.12"; gene_name "Parp10"; gene_status "KNOWN"; gene_type "protein_coding"; talon_gene "43588"; havana_gene "OTTMUSG00000035244.1"; level "2"; tag "overlapping_locus";
chr15	HAVANA	transcript	76233003	76243420	.	-	.	gene_id "ENSMUSG00000063268.12"; transcript_id "ENSMUST00000165738.7"; gene_name "Parp10"; gene_status "KNOWN"; gene_type "protein_coding"; transcript_type "protein_coding"; transcript_status "KNOWN"; transcript_name "Parp10-202"; talon_gene "43588"; talon_transcript "111953"; ccdsid "CCDS49650.1"; havana_transcript "OTTMUST00000089865.1"; level "2"; protein_id "ENSMUSP00000129765.1"; source "HAVANA"; tag "CCDS"; transcript_support_level "1";
chr15	HAVANA	exon	76243064	76243420	.	-	.	gene_id "ENSMUSG00000063268.12"; transcript_id "ENSMUST00000165738.7"; gene_type "protein_coding"; gene_status "KNOWN"; gene_name "Parp10"; transcript_type "protein_coding"; transcript_status "KNOWN"; transcript_name "Parp10-202"; exon_number "1"; exon_id "ENSMUSE00000876566.1"; talon_gene "43588"; talon_transcript "111953"; talon_exon "579455"; ccdsid "CCDS49650.1"; exon_status "KNOWN"; level "2"; protein_id "ENSMUSP00000129765.1"; source "HAVANA"; tag "CCDS";
chr15	HAVANA	exon	76242732	76242986	.	-	.	gene_id "ENSMUSG00000063268.12"; transcript_id "ENSMUST00000165738.7"; gene_type "protein_coding"; gene_status "KNOWN"; gene_name "Parp10"; transcript_type "protein_coding"; transcript_status "KNOWN"; transcript_name "Parp10-202"; exon_number "2"; exon_id "ENSMUSE00001219600.1"; talon_gene "43588"; talon_transcript "111953"; talon_exon "579457"; ccdsid "CCDS49650.1"; exon_status "KNOWN"; level "2"; protein_id "ENSMUSP00000129765.1"; source "HAVANA"; tag "CCDS";
chr15	HAVANA	exon	76242403	76242639	.	-	.	gene_id "ENSMUSG00000063268.12"; transcript_id "ENSMUST00000165738.7"; gene_type "protein_coding"; gene_status "KNOWN"; gene_name "Parp10"; transcript_type "protein_coding"; transcript_status "KNOWN"; transcript_name "Parp10-202"; exon_number "3"; exon_id "ENSMUSE00000558911.1"; talon_gene "43588"; talon_transcript "111953"; talon_exon "579459"; ccdsid "CCDS49650.1"; exon_status "KNOWN"; level "2"; protein_id "ENSMUSP00000129765.1"; source "HAVANA"; tag "CCDS";
chr15	HAVANA	exon	76241658	76242322	.	-	.	gene_id "ENSMUSG00000063268.12"; transcript_id "ENSMUST00000165738.7"; gene_type "protein_coding"; gene_status "KNOWN"; gene_name "Parp10"; transcript_type "protein_coding"; transcript_status "KNOWN"; transcript_name "Parp10-202"; exon_number "4"; exon_id "ENSMUSE00000508392.2"; talon_gene "43588"; talon_transcript "111953"; talon_exon "579461"; ccdsid "CCDS49650.1"; exon_status "KNOWN"; level "2"; protein_id "ENSMUSP00000129765.1"; source "HAVANA"; tag "CCDS";
chr15	HAVANA	exon	76241326	76241547	.	-	.	gene_id "ENSMUSG00000063268.12"; transcript_id "ENSMUST00000165738.7"; gene_type "protein_coding"; gene_status "KNOWN"; gene_name "Parp10"; transcript_type "protein_coding"; transcript_status "KNOWN"; transcript_name "Parp10-202"; exon_number "5"; exon_id "ENSMUSE00001278123.1"; talon_gene "43588"; talon_transcript "111953"; talon_exon "579463"; ccdsid "CCDS49650.1"; exon_status "KNOWN"; level "2"; protein_id "ENSMUSP00000129765.1"; source "HAVANA"; tag "CCDS";
chr15	HAVANA	exon	76241156	76241228	.	-	.	gene_id "ENSMUSG00000063268.12"; transcript_id "ENSMUST00000165738.7"; gene_type "protein_coding"; gene_status "KNOWN"; gene_name "Parp10"; transcript_type "protein_coding"; transcript_status "KNOWN"; transcript_name "Parp10-202"; exon_number "6"; exon_id "ENSMUSE00001287431.1"; talon_gene "43588"; talon_transcript "111953"; talon_exon "579465"; ccdsid "CCDS49650.1"; exon_status "KNOWN"; level "2"; protein_id "ENSMUSP00000129765.1"; source "HAVANA"; tag "CCDS";
chr15	HAVANA	exon	76240287	76240931	.	-	.	gene_id "ENSMUSG00000063268.12"; transcript_id "ENSMUST00000165738.7"; gene_type "protein_coding"; gene_status "KNOWN"; gene_name "Parp10"; transcript_type "protein_coding"; transcript_status "KNOWN"; transcript_name "Parp10-202"; exon_number "7"; exon_id "ENSMUSE00000521115.2"; talon_gene "43588"; talon_transcript "111953"; talon_exon "579467"; ccdsid "CCDS49650.1"; exon_status "KNOWN"; level "2"; protein_id "ENSMUSP00000129765.1"; source "HAVANA"; tag "CCDS";
chr15	HAVANA	exon	76240049	76240182	.	-	.	gene_id "ENSMUSG00000063268.12"; transcript_id "ENSMUST00000165738.7"; gene_type "protein_coding"; gene_status "KNOWN"; gene_name "Parp10"; transcript_type "protein_coding"; transcript_status "KNOWN"; transcript_name "Parp10-202"; exon_number "8"; exon_id "ENSMUSE00001287380.1"; talon_gene "43588"; talon_transcript "111953"; talon_exon "579469"; ccdsid "CCDS49650.1"; exon_status "KNOWN"; level "2"; protein_id "ENSMUSP00000129765.1"; source "HAVANA"; tag "CCDS";
chr15	HAVANA	exon	76233698	76233872	.	-	.	gene_id "ENSMUSG00000063268.12"; transcript_id "ENSMUST00000165738.7"; gene_type "protein_coding"; gene_status "KNOWN"; gene_name "Parp10"; transcript_type "protein_coding"; transcript_status "KNOWN"; transcript_name "Parp10-202"; exon_number "9"; exon_id "ENSMUSE00001211862.1"; talon_gene "43588"; talon_transcript "111953"; talon_exon "579471"; ccdsid "CCDS49650.1"; exon_status "KNOWN"; level "2"; protein_id "ENSMUSP00000129765.1"; source "HAVANA"; tag "CCDS";
chr15	HAVANA	exon	76233003	76233606	.	-	.	gene_id "ENSMUSG00000063268.12"; transcript_id "ENSMUST00000165738.7"; gene_type "protein_coding"; gene_status "KNOWN"; gene_name "Parp10"; transcript_type "protein_coding"; transcript_status "KNOWN"; transcript_name "Parp10-202"; exon_number "10"; exon_id "ENSMUSE00001231031.1"; talon_gene "43588"; talon_transcript "111953"; talon_exon "579472"; ccdsid "CCDS49650.1"; exon_status "KNOWN"; level "2"; protein_id "ENSMUSP00000129765.1"; source "HAVANA"; tag "CCDS";
chr15	HAVANA	transcript	76233003	76243441	.	-	.	gene_id "ENSMUSG00000063268.12"; transcript_id "ENSMUST00000075689.6"; gene_name "Parp10"; gene_status "KNOWN"; gene_type "protein_coding"; transcript_type "protein_coding"; transcript_status "KNOWN"; transcript_name "Parp10-201"; talon_gene "43588"; talon_transcript "111955"; ccdsid "CCDS49650.1"; havana_transcript "OTTMUST00000089862.1"; level "2"; protein_id "ENSMUSP00000075110.6"; source "HAVANA"; tag "CCDS"; transcript_support_level "1";
chr15	HAVANA	exon	76243347	76243441	.	-	.	gene_id "ENSMUSG00000063268.12"; transcript_id "ENSMUST00000075689.6"; gene_type "protein_coding"; gene_status "KNOWN"; gene_name "Parp10"; transcript_type "protein_coding"; transcript_status "KNOWN"; transcript_name "Parp10-201"; exon_number "1"; exon_id "ENSMUSE00000474457.6"; talon_gene "43588"; talon_transcript "111955"; talon_exon "579479"; ccdsid "CCDS49650.1"; exon_status "KNOWN"; level "2"; protein_id "ENSMUSP00000075110.6"; source "HAVANA"; tag "CCDS";
chr15	HAVANA	exon	76243064	76243242	.	-	.	gene_id "ENSMUSG00000063268.12"; transcript_id "ENSMUST00000075689.6"; gene_type "protein_coding"; gene_status "KNOWN"; gene_name "Parp10"; transcript_type "protein_coding"; transcript_status "KNOWN"; transcript_name "Parp10-201"; exon_number "2"; exon_id "ENSMUSE00001253263.1"; talon_gene "43588"; talon_transcript "111955"; talon_exon "579475"; ccdsid "CCDS49650.1"; exon_status "KNOWN"; level "2"; protein_id "ENSMUSP00000075110.6"; source "HAVANA"; tag "CCDS";
chr15	HAVANA	exon	76242732	76242986	.	-	.	gene_id "ENSMUSG00000063268.12"; transcript_id "ENSMUST00000075689.6"; gene_type "protein_coding"; gene_status "KNOWN"; gene_name "Parp10"; transcript_type "protein_coding"; transcript_status "KNOWN"; transcript_name "Parp10-201"; exon_number "3"; exon_id "ENSMUSE00001219600.1"; talon_gene "43588"; talon_transcript "111955"; talon_exon "579457"; ccdsid "CCDS49650.1"; exon_status "KNOWN"; level "2"; protein_id "ENSMUSP00000129765.1"; source "HAVANA"; tag "CCDS";
chr15	HAVANA	exon	76242403	76242639	.	-	.	gene_id "ENSMUSG00000063268.12"; transcript_id "ENSMUST00000075689.6"; gene_type "protein_coding"; gene_status "KNOWN"; gene_name "Parp10"; transcript_type "protein_coding"; transcript_status "KNOWN"; transcript_name "Parp10-201"; exon_number "4"; exon_id "ENSMUSE00000558911.1"; talon_gene "43588"; talon_transcript "111955"; talon_exon "579459"; ccdsid "CCDS49650.1"; exon_status "KNOWN"; level "2"; protein_id "ENSMUSP00000129765.1"; source "HAVANA"; tag "CCDS";
chr15	HAVANA	exon	76241658	76242322	.	-	.	gene_id "ENSMUSG00000063268.12"; transcript_id "ENSMUST00000075689.6"; gene_type "protein_coding"; gene_status "KNOWN"; gene_name "Parp10"; transcript_type "protein_coding"; transcript_status "KNOWN"; transcript_name "Parp10-201"; exon_number "5"; exon_id "ENSMUSE00000508392.2"; talon_gene "43588"; talon_transcript "111955"; talon_exon "579461"; ccdsid "CCDS49650.1"; exon_status "KNOWN"; level "2"; protein_id "ENSMUSP00000129765.1"; source "HAVANA"; tag "CCDS";
chr15	HAVANA	exon	76241326	76241547	.	-	.	gene_id "ENSMUSG00000063268.12"; transcript_id "ENSMUST00000075689.6"; gene_type "protein_coding"; gene_status "KNOWN"; gene_name "Parp10"; transcript_type "protein_coding"; transcript_status "KNOWN"; transcript_name "Parp10-201"; exon_number "6"; exon_id "ENSMUSE00001278123.1"; talon_gene "43588"; talon_transcript "111955"; talon_exon "579463"; ccdsid "CCDS49650.1"; exon_status "KNOWN"; level "2"; protein_id "ENSMUSP00000129765.1"; source "HAVANA"; tag "CCDS";
chr15	HAVANA	exon	76241156	76241228	.	-	.	gene_id "ENSMUSG00000063268.12"; transcript_id "ENSMUST00000075689.6"; gene_type "protein_coding"; gene_status "KNOWN"; gene_name "Parp10"; transcript_type "protein_coding"; transcript_status "KNOWN"; transcript_name "Parp10-201"; exon_number "7"; exon_id "ENSMUSE00001287431.1"; talon_gene "43588"; talon_transcript "111955"; talon_exon "579465"; ccdsid "CCDS49650.1"; exon_status "KNOWN"; level "2"; protein_id "ENSMUSP00000129765.1"; source "HAVANA"; tag "CCDS";
chr15	HAVANA	exon	76240287	76240931	.	-	.	gene_id "ENSMUSG00000063268.12"; transcript_id "ENSMUST00000075689.6"; gene_type "protein_coding"; gene_status "KNOWN"; gene_name "Parp10"; transcript_type "protein_coding"; transcript_status "KNOWN"; transcript_name "Parp10-201"; exon_number "8"; exon_id "ENSMUSE00000521115.2"; talon_gene "43588"; talon_transcript "111955"; talon_exon "579467"; ccdsid "CCDS49650.1"; exon_status "KNOWN"; level "2"; protein_id "ENSMUSP00000129765.1"; source "HAVANA"; tag "CCDS";
chr15	HAVANA	exon	76240049	76240182	.	-	.	gene_id "ENSMUSG00000063268.12"; transcript_id "ENSMUST00000075689.6"; gene_type "protein_coding"; gene_status "KNOWN"; gene_name "Parp10"; transcript_type "protein_coding"; transcript_status "KNOWN"; transcript_name "Parp10-201"; exon_number "9"; exon_id "ENSMUSE00001287380.1"; talon_gene "43588"; talon_transcript "111955"; talon_exon "579469"; ccdsid "CCDS49650.1"; exon_status "KNOWN"; level "2"; protein_id "ENSMUSP00000129765.1"; source "HAVANA"; tag "CCDS";
chr15	HAVANA	exon	76233698	76233872	.	-	.	gene_id "ENSMUSG00000063268.12"; transcript_id "ENSMUST00000075689.6"; gene_type "protein_coding"; gene_status "KNOWN"; gene_name "Parp10"; transcript_type "protein_coding"; transcript_status "KNOWN"; transcript_name "Parp10-201"; exon_number "10"; exon_id "ENSMUSE00001211862.1"; talon_gene "43588"; talon_transcript "111955"; talon_exon "579471"; ccdsid "CCDS49650.1"; exon_status "KNOWN"; level "2"; protein_id "ENSMUSP00000129765.1"; source "HAVANA"; tag "CCDS";
chr15	HAVANA	exon	76233003	76233606	.	-	.	gene_id "ENSMUSG00000063268.12"; transcript_id "ENSMUST00000075689.6"; gene_type "protein_coding"; gene_status "KNOWN"; gene_name "Parp10"; transcript_type "protein_coding"; transcript_status "KNOWN"; transcript_name "Parp10-201"; exon_number "11"; exon_id "ENSMUSE00001231031.1"; talon_gene "43588"; talon_transcript "111955"; talon_exon "579472"; ccdsid "CCDS49650.1"; exon_status "KNOWN"; level "2"; protein_id "ENSMUSP00000129765.1"; source "HAVANA"; tag "CCDS";
chr15	HAVANA	gene	76246764	76249250	.	+	.	gene_id "ENSMUSG00000022564.7"; gene_name "Grina"; gene_status "KNOWN"; gene_type "protein_coding"; talon_gene "43589"; havana_gene "OTTMUSG00000070824.2"; level "2"; tag "ncRNA_host";
chr15	TALON	transcript	76246764	76249904	.	+	.	gene_id "ENSMUSG00000022564.7"; transcript_id "ENCODEMT000236825"; gene_name "Grina"; gene_status "KNOWN"; gene_type "protein_coding"; transcript_status "NOVEL"; transcript_name "ENCODEMT000236825"; talon_gene "43589"; talon_transcript "236825"; NIC_transcript "TRUE";
chr15	HAVANA	exon	76246764	76246900	.	+	.	gene_id "ENSMUSG00000022564.7"; transcript_id "ENCODEMT000236825"; gene_type "protein_coding"; gene_status "KNOWN"; gene_name "Grina"; transcript_status "NOVEL"; transcript_name "ENCODEMT000236825"; exon_number "1"; exon_id "ENSMUSE00001441808.1"; talon_gene "43589"; talon_transcript "236825"; talon_exon "579485"; exon_status "KNOWN"; level "2"; protein_id "ENSMUSP00000154982.1"; source "HAVANA"; tag "cds_end_NF";
chr15	TALON	exon	76247640	76248177	.	+	.	gene_id "ENSMUSG00000022564.7"; transcript_id "ENCODEMT000236825"; gene_type "protein_coding"; gene_status "KNOWN"; gene_name "Grina"; transcript_status "NOVEL"; transcript_name "ENCODEMT000236825"; exon_number "2"; exon_id "841329"; talon_gene "43589"; talon_transcript "236825"; talon_exon "841329"; exon_status "NOVEL";
chr15	HAVANA	exon	76248259	76248368	.	+	.	gene_id "ENSMUSG00000022564.7"; transcript_id "ENCODEMT000236825"; gene_type "protein_coding"; gene_status "KNOWN"; gene_name "Grina"; transcript_status "NOVEL"; transcript_name "ENCODEMT000236825"; exon_number "3"; exon_id "ENSMUSE00000248618.3"; talon_gene "43589"; talon_transcript "236825"; talon_exon "579499"; ccdsid "CCDS27563.1"; exon_status "KNOWN"; level "2"; protein_id "ENSMUSP00000023225.6"; source "HAVANA"; tag "CCDS";
chr15	HAVANA	exon	76248449	76248649	.	+	.	gene_id "ENSMUSG00000022564.7"; transcript_id "ENCODEMT000236825"; gene_type "protein_coding"; gene_status "KNOWN"; gene_name "Grina"; transcript_status "NOVEL"; transcript_name "ENCODEMT000236825"; exon_number "4"; exon_id "ENSMUSE00000128387.3"; talon_gene "43589"; talon_transcript "236825"; talon_exon "579501"; ccdsid "CCDS27563.1"; exon_status "KNOWN"; level "2"; protein_id "ENSMUSP00000023225.6"; source "HAVANA"; tag "CCDS";
chr15	HAVANA	exon	76248772	76248900	.	+	.	gene_id "ENSMUSG00000022564.7"; transcript_id "ENCODEMT000236825"; gene_type "protein_coding"; gene_status "KNOWN"; gene_name "Grina"; transcript_status "NOVEL"; transcript_name "ENCODEMT000236825"; exon_number "5"; exon_id "ENSMUSE00000128385.3"; talon_gene "43589"; talon_transcript "236825"; talon_exon "579503"; ccdsid "CCDS27563.1"; exon_status "KNOWN"; level "2"; protein_id "ENSMUSP00000023225.6"; source "HAVANA"; tag "CCDS";
chr15	HAVANA	exon	76248978	76249121	.	+	.	gene_id "ENSMUSG00000022564.7"; transcript_id "ENCODEMT000236825"; gene_type "protein_coding"; gene_status "KNOWN"; gene_name "Grina"; transcript_status "NOVEL"; transcript_name "ENCODEMT000236825"; exon_number "6"; exon_id "ENSMUSE00000128382.3"; talon_gene "43589"; talon_transcript "236825"; talon_exon "579505"; ccdsid "CCDS27563.1"; exon_status "KNOWN"; level "2"; protein_id "ENSMUSP00000023225.6"; source "HAVANA"; tag "CCDS";
chr15	HAVANA	exon	76249217	76249904	.	+	.	gene_id "ENSMUSG00000022564.7"; transcript_id "ENCODEMT000236825"; gene_type "protein_coding"; gene_status "KNOWN"; gene_name "Grina"; transcript_status "NOVEL"; transcript_name "ENCODEMT000236825"; exon_number "7"; exon_id "ENSMUSE00000423925.4"; talon_gene "43589"; talon_transcript "236825"; talon_exon "579507"; ccdsid "CCDS27563.1"; exon_status "KNOWN"; level "2"; protein_id "ENSMUSP00000023225.6"; source "HAVANA"; tag "CCDS";
chr15	TALON	transcript	76246764	76249904	.	+	.	gene_id "ENSMUSG00000022564.7"; transcript_id "ENCODEMT000236835"; gene_name "Grina"; gene_status "KNOWN"; gene_type "protein_coding"; transcript_status "NOVEL"; transcript_name "ENCODEMT000236835"; talon_gene "43589"; talon_transcript "236835"; NIC_transcript "TRUE";
chr15	HAVANA	exon	76246764	76246900	.	+	.	gene_id "ENSMUSG00000022564.7"; transcript_id "ENCODEMT000236835"; gene_type "protein_coding"; gene_status "KNOWN"; gene_name "Grina"; transcript_status "NOVEL"; transcript_name "ENCODEMT000236835"; exon_number "1"; exon_id "ENSMUSE00001441808.1"; talon_gene "43589"; talon_transcript "236835"; talon_exon "579485"; exon_status "KNOWN"; level "2"; protein_id "ENSMUSP00000154982.1"; source "HAVANA"; tag "cds_end_NF";
chr15	HAVANA	exon	76247851	76248177	.	+	.	gene_id "ENSMUSG00000022564.7"; transcript_id "ENCODEMT000236835"; gene_type "protein_coding"; gene_status "KNOWN"; gene_name "Grina"; transcript_status "NOVEL"; transcript_name "ENCODEMT000236835"; exon_number "2"; exon_id "ENSMUSE00000423963.3"; talon_gene "43589"; talon_transcript "236835"; talon_exon "579494"; ccdsid "CCDS27563.1"; exon_status "KNOWN"; level "2"; protein_id "ENSMUSP00000155539.1"; source "HAVANA"; tag "cds_end_NF";
chr15	HAVANA	exon	76248259	76248368	.	+	.	gene_id "ENSMUSG00000022564.7"; transcript_id "ENCODEMT000236835"; gene_type "protein_coding"; gene_status "KNOWN"; gene_name "Grina"; transcript_status "NOVEL"; transcript_name "ENCODEMT000236835"; exon_number "3"; exon_id "ENSMUSE00000248618.3"; talon_gene "43589"; talon_transcript "236835"; talon_exon "579499"; ccdsid "CCDS27563.1"; exon_status "KNOWN"; level "2"; protein_id "ENSMUSP00000023225.6"; source "HAVANA"; tag "CCDS";
chr15	HAVANA	exon	76248449	76248900	.	+	.	gene_id "ENSMUSG00000022564.7"; transcript_id "ENCODEMT000236835"; gene_type "protein_coding"; gene_status "KNOWN"; gene_name "Grina"; transcript_status "NOVEL"; transcript_name "ENCODEMT000236835"; exon_number "4"; exon_id "ENSMUSE00001443157.1"; talon_gene "43589"; talon_transcript "236835"; talon_exon "579512"; exon_status "KNOWN"; level "2"; source "HAVANA";
chr15	HAVANA	exon	76248978	76249121	.	+	.	gene_id "ENSMUSG00000022564.7"; transcript_id "ENCODEMT000236835"; gene_type "protein_coding"; gene_status "KNOWN"; gene_name "Grina"; transcript_status "NOVEL"; transcript_name "ENCODEMT000236835"; exon_number "5"; exon_id "ENSMUSE00000128382.3"; talon_gene "43589"; talon_transcript "236835"; talon_exon "579505"; ccdsid "CCDS27563.1"; exon_status "KNOWN"; level "2"; protein_id "ENSMUSP00000023225.6"; source "HAVANA"; tag "CCDS";
chr15	HAVANA	exon	76249217	76249904	.	+	.	gene_id "ENSMUSG00000022564.7"; transcript_id "ENCODEMT000236835"; gene_type "protein_coding"; gene_status "KNOWN"; gene_name "Grina"; transcript_status "NOVEL"; transcript_name "ENCODEMT000236835"; exon_number "6"; exon_id "ENSMUSE00000423925.4"; talon_gene "43589"; talon_transcript "236835"; talon_exon "579507"; ccdsid "CCDS27563.1"; exon_status "KNOWN"; level "2"; protein_id "ENSMUSP00000023225.6"; source "HAVANA"; tag "CCDS";
chr15	TALON	transcript	76246764	76249904	.	+	.	gene_id "ENSMUSG00000022564.7"; transcript_id "ENCODEMT000236845"; gene_name "Grina"; gene_status "KNOWN"; gene_type "protein_coding"; transcript_status "NOVEL"; transcript_name "ENCODEMT000236845"; talon_gene "43589"; talon_transcript "236845"; NIC_transcript "TRUE";
chr15	HAVANA	exon	76246764	76246900	.	+	.	gene_id "ENSMUSG00000022564.7"; transcript_id "ENCODEMT000236845"; gene_type "protein_coding"; gene_status "KNOWN"; gene_name "Grina"; transcript_status "NOVEL"; transcript_name "ENCODEMT000236845"; exon_number "1"; exon_id "ENSMUSE00001441808.1"; talon_gene "43589"; talon_transcript "236845"; talon_exon "579485"; exon_status "KNOWN"; level "2"; protein_id "ENSMUSP00000154982.1"; source "HAVANA"; tag "cds_end_NF";
chr15	HAVANA	exon	76247640	76247737	.	+	.	gene_id "ENSMUSG00000022564.7"; transcript_id "ENCODEMT000236845"; gene_type "protein_coding"; gene_status "KNOWN"; gene_name "Grina"; transcript_status "NOVEL"; transcript_name "ENCODEMT000236845"; exon_number "2"; exon_id "ENSMUSE00001440602.1"; talon_gene "43589"; talon_transcript "236845"; talon_exon "579492"; exon_status "KNOWN"; level "2"; protein_id "ENSMUSP00000155539.1"; source "HAVANA"; tag "cds_end_NF";
chr15	HAVANA	exon	76247851	76248177	.	+	.	gene_id "ENSMUSG00000022564.7"; transcript_id "ENCODEMT000236845"; gene_type "protein_coding"; gene_status "KNOWN"; gene_name "Grina"; transcript_status "NOVEL"; transcript_name "ENCODEMT000236845"; exon_number "3"; exon_id "ENSMUSE00000423963.3"; talon_gene "43589"; talon_transcript "236845"; talon_exon "579494"; ccdsid "CCDS27563.1"; exon_status "KNOWN"; level "2"; protein_id "ENSMUSP00000155539.1"; source "HAVANA"; tag "cds_end_NF";
chr15	HAVANA	exon	76248259	76248368	.	+	.	gene_id "ENSMUSG00000022564.7"; transcript_id "ENCODEMT000236845"; gene_type "protein_coding"; gene_status "KNOWN"; gene_name "Grina"; transcript_status "NOVEL"; transcript_name "ENCODEMT000236845"; exon_number "4"; exon_id "ENSMUSE00000248618.3"; talon_gene "43589"; talon_transcript "236845"; talon_exon "579499"; ccdsid "CCDS27563.1"; exon_status "KNOWN"; level "2"; protein_id "ENSMUSP00000023225.6"; source "HAVANA"; tag "CCDS";
chr15	HAVANA	exon	76248449	76248649	.	+	.	gene_id "ENSMUSG00000022564.7"; transcript_id "ENCODEMT000236845"; gene_type "protein_coding"; gene_status "KNOWN"; gene_name "Grina"; transcript_status "NOVEL"; transcript_name "ENCODEMT000236845"; exon_number "5"; exon_id "ENSMUSE00000128387.3"; talon_gene "43589"; talon_transcript "236845"; talon_exon "579501"; ccdsid "CCDS27563.1"; exon_status "KNOWN"; level "2"; protein_id "ENSMUSP00000023225.6"; source "HAVANA"; tag "CCDS";
chr15	HAVANA	exon	76248772	76248900	.	+	.	gene_id "ENSMUSG00000022564.7"; transcript_id "ENCODEMT000236845"; gene_type "protein_coding"; gene_status "KNOWN"; gene_name "Grina"; transcript_status "NOVEL"; transcript_name "ENCODEMT000236845"; exon_number "6"; exon_id "ENSMUSE00000128385.3"; talon_gene "43589"; talon_transcript "236845"; talon_exon "579503"; ccdsid "CCDS27563.1"; exon_status "KNOWN"; level "2"; protein_id "ENSMUSP00000023225.6"; source "HAVANA"; tag "CCDS";
chr15	HAVANA	exon	76248978	76249121	.	+	.	gene_id "ENSMUSG00000022564.7"; transcript_id "ENCODEMT000236845"; gene_type "protein_coding"; gene_status "KNOWN"; gene_name "Grina"; transcript_status "NOVEL"; transcript_name "ENCODEMT000236845"; exon_number "7"; exon_id "ENSMUSE00000128382.3"; talon_gene "43589"; talon_transcript "236845"; talon_exon "579505"; ccdsid "CCDS27563.1"; exon_status "KNOWN"; level "2"; protein_id "ENSMUSP00000023225.6"; source "HAVANA"; tag "CCDS";
chr15	HAVANA	exon	76249217	76249904	.	+	.	gene_id "ENSMUSG00000022564.7"; transcript_id "ENCODEMT000236845"; gene_type "protein_coding"; gene_status "KNOWN"; gene_name "Grina"; transcript_status "NOVEL"; transcript_name "ENCODEMT000236845"; exon_number "8"; exon_id "ENSMUSE00000423925.4"; talon_gene "43589"; talon_transcript "236845"; talon_exon "579507"; ccdsid "CCDS27563.1"; exon_status "KNOWN"; level "2"; protein_id "ENSMUSP00000023225.6"; source "HAVANA"; tag "CCDS";
chr15	TALON	transcript	76246764	76249904	.	+	.	gene_id "ENSMUSG00000022564.7"; transcript_id "ENCODEMT000236861"; gene_name "Grina"; gene_status "KNOWN"; gene_type "protein_coding"; transcript_status "NOVEL"; transcript_name "ENCODEMT000236861"; talon_gene "43589"; talon_transcript "236861"; NIC_transcript "TRUE";
chr15	HAVANA	exon	76246764	76246900	.	+	.	gene_id "ENSMUSG00000022564.7"; transcript_id "ENCODEMT000236861"; gene_type "protein_coding"; gene_status "KNOWN"; gene_name "Grina"; transcript_status "NOVEL"; transcript_name "ENCODEMT000236861"; exon_number "1"; exon_id "ENSMUSE00001441808.1"; talon_gene "43589"; talon_transcript "236861"; talon_exon "579485"; exon_status "KNOWN"; level "2"; protein_id "ENSMUSP00000154982.1"; source "HAVANA"; tag "cds_end_NF";
chr15	HAVANA	exon	76247529	76247568	.	+	.	gene_id "ENSMUSG00000022564.7"; transcript_id "ENCODEMT000236861"; gene_type "protein_coding"; gene_status "KNOWN"; gene_name "Grina"; transcript_status "NOVEL"; transcript_name "ENCODEMT000236861"; exon_number "2"; exon_id "ENSMUSE00001443269.1"; talon_gene "43589"; talon_transcript "236861"; talon_exon "579487"; exon_status "KNOWN"; level "2"; protein_id "ENSMUSP00000154982.1"; source "HAVANA"; tag "cds_end_NF";
chr15	HAVANA	exon	76247851	76248177	.	+	.	gene_id "ENSMUSG00000022564.7"; transcript_id "ENCODEMT000236861"; gene_type "protein_coding"; gene_status "KNOWN"; gene_name "Grina"; transcript_status "NOVEL"; transcript_name "ENCODEMT000236861"; exon_number "3"; exon_id "ENSMUSE00000423963.3"; talon_gene "43589"; talon_transcript "236861"; talon_exon "579494"; ccdsid "CCDS27563.1"; exon_status "KNOWN"; level "2"; protein_id "ENSMUSP00000155539.1"; source "HAVANA"; tag "cds_end_NF";
chr15	HAVANA	exon	76248259	76248368	.	+	.	gene_id "ENSMUSG00000022564.7"; transcript_id "ENCODEMT000236861"; gene_type "protein_coding"; gene_status "KNOWN"; gene_name "Grina"; transcript_status "NOVEL"; transcript_name "ENCODEMT000236861"; exon_number "4"; exon_id "ENSMUSE00000248618.3"; talon_gene "43589"; talon_transcript "236861"; talon_exon "579499"; ccdsid "CCDS27563.1"; exon_status "KNOWN"; level "2"; protein_id "ENSMUSP00000023225.6"; source "HAVANA"; tag "CCDS";
chr15	HAVANA	exon	76248449	76248649	.	+	.	gene_id "ENSMUSG00000022564.7"; transcript_id "ENCODEMT000236861"; gene_type "protein_coding"; gene_status "KNOWN"; gene_name "Grina"; transcript_status "NOVEL"; transcript_name "ENCODEMT000236861"; exon_number "5"; exon_id "ENSMUSE00000128387.3"; talon_gene "43589"; talon_transcript "236861"; talon_exon "579501"; ccdsid "CCDS27563.1"; exon_status "KNOWN"; level "2"; protein_id "ENSMUSP00000023225.6"; source "HAVANA"; tag "CCDS";
chr15	HAVANA	exon	76248772	76248900	.	+	.	gene_id "ENSMUSG00000022564.7"; transcript_id "ENCODEMT000236861"; gene_type "protein_coding"; gene_status "KNOWN"; gene_name "Grina"; transcript_status "NOVEL"; transcript_name "ENCODEMT000236861"; exon_number "6"; exon_id "ENSMUSE00000128385.3"; talon_gene "43589"; talon_transcript "236861"; talon_exon "579503"; ccdsid "CCDS27563.1"; exon_status "KNOWN"; level "2"; protein_id "ENSMUSP00000023225.6"; source "HAVANA"; tag "CCDS";
chr15	HAVANA	exon	76248978	76249121	.	+	.	gene_id "ENSMUSG00000022564.7"; transcript_id "ENCODEMT000236861"; gene_type "protein_coding"; gene_status "KNOWN"; gene_name "Grina"; transcript_status "NOVEL"; transcript_name "ENCODEMT000236861"; exon_number "7"; exon_id "ENSMUSE00000128382.3"; talon_gene "43589"; talon_transcript "236861"; talon_exon "579505"; ccdsid "CCDS27563.1"; exon_status "KNOWN"; level "2"; protein_id "ENSMUSP00000023225.6"; source "HAVANA"; tag "CCDS";
chr15	HAVANA	exon	76249217	76249904	.	+	.	gene_id "ENSMUSG00000022564.7"; transcript_id "ENCODEMT000236861"; gene_type "protein_coding"; gene_status "KNOWN"; gene_name "Grina"; transcript_status "NOVEL"; transcript_name "ENCODEMT000236861"; exon_number "8"; exon_id "ENSMUSE00000423925.4"; talon_gene "43589"; talon_transcript "236861"; talon_exon "579507"; ccdsid "CCDS27563.1"; exon_status "KNOWN"; level "2"; protein_id "ENSMUSP00000023225.6"; source "HAVANA"; tag "CCDS";
chr15	TALON	transcript	76246764	76249904	.	+	.	gene_id "ENSMUSG00000022564.7"; transcript_id "ENCODEMT000236979"; gene_name "Grina"; gene_status "KNOWN"; gene_type "protein_coding"; transcript_status "NOVEL"; transcript_name "ENCODEMT000236979"; talon_gene "43589"; talon_transcript "236979"; ISM-suffix_to_IDs "111960,236821,236822,236825,236845,236858,236861,236875"; ISM-suffix_transcript "TRUE"; ISM_to_IDs "111960,236821,236822,236825,236845,236858,236861,236875"; ISM_transcript "TRUE";
chr15	TALON	exon	76246764	76248177	.	+	.	gene_id "ENSMUSG00000022564.7"; transcript_id "ENCODEMT000236979"; gene_type "protein_coding"; gene_status "KNOWN"; gene_name "Grina"; transcript_status "NOVEL"; transcript_name "ENCODEMT000236979"; exon_number "1"; exon_id "841539"; talon_gene "43589"; talon_transcript "236979"; talon_exon "841539"; exon_status "NOVEL";
chr15	HAVANA	exon	76248259	76248368	.	+	.	gene_id "ENSMUSG00000022564.7"; transcript_id "ENCODEMT000236979"; gene_type "protein_coding"; gene_status "KNOWN"; gene_name "Grina"; transcript_status "NOVEL"; transcript_name "ENCODEMT000236979"; exon_number "2"; exon_id "ENSMUSE00000248618.3"; talon_gene "43589"; talon_transcript "236979"; talon_exon "579499"; ccdsid "CCDS27563.1"; exon_status "KNOWN"; level "2"; protein_id "ENSMUSP00000023225.6"; source "HAVANA"; tag "CCDS";
chr15	HAVANA	exon	76248449	76248649	.	+	.	gene_id "ENSMUSG00000022564.7"; transcript_id "ENCODEMT000236979"; gene_type "protein_coding"; gene_status "KNOWN"; gene_name "Grina"; transcript_status "NOVEL"; transcript_name "ENCODEMT000236979"; exon_number "3"; exon_id "ENSMUSE00000128387.3"; talon_gene "43589"; talon_transcript "236979"; talon_exon "579501"; ccdsid "CCDS27563.1"; exon_status "KNOWN"; level "2"; protein_id "ENSMUSP00000023225.6"; source "HAVANA"; tag "CCDS";
chr15	HAVANA	exon	76248772	76248900	.	+	.	gene_id "ENSMUSG00000022564.7"; transcript_id "ENCODEMT000236979"; gene_type "protein_coding"; gene_status "KNOWN"; gene_name "Grina"; transcript_status "NOVEL"; transcript_name "ENCODEMT000236979"; exon_number "4"; exon_id "ENSMUSE00000128385.3"; talon_gene "43589"; talon_transcript "236979"; talon_exon "579503"; ccdsid "CCDS27563.1"; exon_status "KNOWN"; level "2"; protein_id "ENSMUSP00000023225.6"; source "HAVANA"; tag "CCDS";
chr15	HAVANA	exon	76248978	76249121	.	+	.	gene_id "ENSMUSG00000022564.7"; transcript_id "ENCODEMT000236979"; gene_type "protein_coding"; gene_status "KNOWN"; gene_name "Grina"; transcript_status "NOVEL"; transcript_name "ENCODEMT000236979"; exon_number "5"; exon_id "ENSMUSE00000128382.3"; talon_gene "43589"; talon_transcript "236979"; talon_exon "579505"; ccdsid "CCDS27563.1"; exon_status "KNOWN"; level "2"; protein_id "ENSMUSP00000023225.6"; source "HAVANA"; tag "CCDS";
chr15	HAVANA	exon	76249217	76249904	.	+	.	gene_id "ENSMUSG00000022564.7"; transcript_id "ENCODEMT000236979"; gene_type "protein_coding"; gene_status "KNOWN"; gene_name "Grina"; transcript_status "NOVEL"; transcript_name "ENCODEMT000236979"; exon_number "6"; exon_id "ENSMUSE00000423925.4"; talon_gene "43589"; talon_transcript "236979"; talon_exon "579507"; ccdsid "CCDS27563.1"; exon_status "KNOWN"; level "2"; protein_id "ENSMUSP00000023225.6"; source "HAVANA"; tag "CCDS";
chr15	HAVANA	transcript	76246775	76249904	.	+	.	gene_id "ENSMUSG00000022564.7"; transcript_id "ENSMUST00000023225.7"; gene_name "Grina"; gene_status "KNOWN"; gene_type "protein_coding"; transcript_type "protein_coding"; transcript_status "KNOWN"; transcript_name "Grina-201"; talon_gene "43589"; talon_transcript "111960"; ccdsid "CCDS27563.1"; havana_transcript "OTTMUST00000171174.1"; level "2"; protein_id "ENSMUSP00000023225.6"; source "HAVANA"; tag "CCDS"; transcript_support_level "1";
chr15	HAVANA	exon	76246775	76246900	.	+	.	gene_id "ENSMUSG00000022564.7"; transcript_id "ENSMUST00000023225.7"; gene_type "protein_coding"; gene_status "KNOWN"; gene_name "Grina"; transcript_type "protein_coding"; transcript_status "KNOWN"; transcript_name "Grina-201"; exon_number "1"; exon_id "ENSMUSE00000517135.5"; talon_gene "43589"; talon_transcript "111960"; talon_exon "579497"; ccdsid "CCDS27563.1"; exon_status "KNOWN"; level "2"; protein_id "ENSMUSP00000023225.6"; source "HAVANA"; tag "CCDS";
chr15	HAVANA	exon	76247851	76248177	.	+	.	gene_id "ENSMUSG00000022564.7"; transcript_id "ENSMUST00000023225.7"; gene_type "protein_coding"; gene_status "KNOWN"; gene_name "Grina"; transcript_type "protein_coding"; transcript_status "KNOWN"; transcript_name "Grina-201"; exon_number "2"; exon_id "ENSMUSE00000423963.3"; talon_gene "43589"; talon_transcript "111960"; talon_exon "579494"; ccdsid "CCDS27563.1"; exon_status "KNOWN"; level "2"; protein_id "ENSMUSP00000155539.1"; source "HAVANA"; tag "cds_end_NF";
chr15	HAVANA	exon	76248259	76248368	.	+	.	gene_id "ENSMUSG00000022564.7"; transcript_id "ENSMUST00000023225.7"; gene_type "protein_coding"; gene_status "KNOWN"; gene_name "Grina"; transcript_type "protein_coding"; transcript_status "KNOWN"; transcript_name "Grina-201"; exon_number "3"; exon_id "ENSMUSE00000248618.3"; talon_gene "43589"; talon_transcript "111960"; talon_exon "579499"; ccdsid "CCDS27563.1"; exon_status "KNOWN"; level "2"; protein_id "ENSMUSP00000023225.6"; source "HAVANA"; tag "CCDS";
chr15	HAVANA	exon	76248449	76248649	.	+	.	gene_id "ENSMUSG00000022564.7"; transcript_id "ENSMUST00000023225.7"; gene_type "protein_coding"; gene_status "KNOWN"; gene_name "Grina"; transcript_type "protein_coding"; transcript_status "KNOWN"; transcript_name "Grina-201"; exon_number "4"; exon_id "ENSMUSE00000128387.3"; talon_gene "43589"; talon_transcript "111960"; talon_exon "579501"; ccdsid "CCDS27563.1"; exon_status "KNOWN"; level "2"; protein_id "ENSMUSP00000023225.6"; source "HAVANA"; tag "CCDS";
chr15	HAVANA	exon	76248772	76248900	.	+	.	gene_id "ENSMUSG00000022564.7"; transcript_id "ENSMUST00000023225.7"; gene_type "protein_coding"; gene_status "KNOWN"; gene_name "Grina"; transcript_type "protein_coding"; transcript_status "KNOWN"; transcript_name "Grina-201"; exon_number "5"; exon_id "ENSMUSE00000128385.3"; talon_gene "43589"; talon_transcript "111960"; talon_exon "579503"; ccdsid "CCDS27563.1"; exon_status "KNOWN"; level "2"; protein_id "ENSMUSP00000023225.6"; source "HAVANA"; tag "CCDS";
chr15	HAVANA	exon	76248978	76249121	.	+	.	gene_id "ENSMUSG00000022564.7"; transcript_id "ENSMUST00000023225.7"; gene_type "protein_coding"; gene_status "KNOWN"; gene_name "Grina"; transcript_type "protein_coding"; transcript_status "KNOWN"; transcript_name "Grina-201"; exon_number "6"; exon_id "ENSMUSE00000128382.3"; talon_gene "43589"; talon_transcript "111960"; talon_exon "579505"; ccdsid "CCDS27563.1"; exon_status "KNOWN"; level "2"; protein_id "ENSMUSP00000023225.6"; source "HAVANA"; tag "CCDS";
chr15	HAVANA	exon	76249217	76249904	.	+	.	gene_id "ENSMUSG00000022564.7"; transcript_id "ENSMUST00000023225.7"; gene_type "protein_coding"; gene_status "KNOWN"; gene_name "Grina"; transcript_type "protein_coding"; transcript_status "KNOWN"; transcript_name "Grina-201"; exon_number "7"; exon_id "ENSMUSE00000423925.4"; talon_gene "43589"; talon_transcript "111960"; talon_exon "579507"; ccdsid "CCDS27563.1"; exon_status "KNOWN"; level "2"; protein_id "ENSMUSP00000023225.6"; source "HAVANA"; tag "CCDS";
chr15	HAVANA	transcript	76248064	76249250	.	+	.	gene_id "ENSMUSG00000022564.7"; transcript_id "ENSMUST00000229916.1"; gene_name "Grina"; gene_status "KNOWN"; gene_type "protein_coding"; transcript_type "retained_intron"; transcript_status "KNOWN"; transcript_name "Grina-204"; talon_gene "43589"; talon_transcript "111962"; havana_transcript "OTTMUST00000171176.1"; level "2"; source "HAVANA";
chr15	HAVANA	exon	76248064	76248177	.	+	.	gene_id "ENSMUSG00000022564.7"; transcript_id "ENSMUST00000229916.1"; gene_type "protein_coding"; gene_status "KNOWN"; gene_name "Grina"; transcript_type "retained_intron"; transcript_status "KNOWN"; transcript_name "Grina-204"; exon_number "1"; exon_id "ENSMUSE00001441281.1"; talon_gene "43589"; talon_transcript "111962"; talon_exon "579511"; exon_status "KNOWN"; level "2"; source "HAVANA";
chr15	HAVANA	exon	76248259	76248368	.	+	.	gene_id "ENSMUSG00000022564.7"; transcript_id "ENSMUST00000229916.1"; gene_type "protein_coding"; gene_status "KNOWN"; gene_name "Grina"; transcript_type "retained_intron"; transcript_status "KNOWN"; transcript_name "Grina-204"; exon_number "2"; exon_id "ENSMUSE00000248618.3"; talon_gene "43589"; talon_transcript "111962"; talon_exon "579499"; ccdsid "CCDS27563.1"; exon_status "KNOWN"; level "2"; protein_id "ENSMUSP00000023225.6"; source "HAVANA"; tag "CCDS";
chr15	HAVANA	exon	76248449	76248900	.	+	.	gene_id "ENSMUSG00000022564.7"; transcript_id "ENSMUST00000229916.1"; gene_type "protein_coding"; gene_status "KNOWN"; gene_name "Grina"; transcript_type "retained_intron"; transcript_status "KNOWN"; transcript_name "Grina-204"; exon_number "3"; exon_id "ENSMUSE00001443157.1"; talon_gene "43589"; talon_transcript "111962"; talon_exon "579512"; exon_status "KNOWN"; level "2"; source "HAVANA";
chr15	HAVANA	exon	76248978	76249121	.	+	.	gene_id "ENSMUSG00000022564.7"; transcript_id "ENSMUST00000229916.1"; gene_type "protein_coding"; gene_status "KNOWN"; gene_name "Grina"; transcript_type "retained_intron"; transcript_status "KNOWN"; transcript_name "Grina-204"; exon_number "4"; exon_id "ENSMUSE00000128382.3"; talon_gene "43589"; talon_transcript "111962"; talon_exon "579505"; ccdsid "CCDS27563.1"; exon_status "KNOWN"; level "2"; protein_id "ENSMUSP00000023225.6"; source "HAVANA"; tag "CCDS";
chr15	HAVANA	exon	76249217	76249250	.	+	.	gene_id "ENSMUSG00000022564.7"; transcript_id "ENSMUST00000229916.1"; gene_type "protein_coding"; gene_status "KNOWN"; gene_name "Grina"; transcript_type "retained_intron"; transcript_status "KNOWN"; transcript_name "Grina-204"; exon_number "5"; exon_id "ENSMUSE00001438104.1"; talon_gene "43589"; talon_transcript "111962"; talon_exon "579513"; exon_status "KNOWN"; level "2"; source "HAVANA";
chr15	ENSEMBL	gene	76248191	76248258	.	+	.	gene_id "ENSMUSG00000098625.1"; gene_name "Mir6953"; gene_status "KNOWN"; gene_type "miRNA"; talon_gene "43590"; level "3";
chr15	ENSEMBL	transcript	76248191	76248258	.	+	.	gene_id "ENSMUSG00000098625.1"; transcript_id "ENSMUST00000184745.1"; gene_name "Mir6953"; gene_status "KNOWN"; gene_type "miRNA"; transcript_type "miRNA"; transcript_status "KNOWN"; transcript_name "Mir6953-201"; talon_gene "43590"; talon_transcript "111963"; level "3"; source "ENSEMBL"; tag "basic"; transcript_support_level "NA";
chr15	ENSEMBL	exon	76248191	76248258	.	+	.	gene_id "ENSMUSG00000098625.1"; transcript_id "ENSMUST00000184745.1"; gene_type "miRNA"; gene_status "KNOWN"; gene_name "Mir6953"; transcript_type "miRNA"; transcript_status "KNOWN"; transcript_name "Mir6953-201"; exon_number "1"; exon_id "ENSMUSE00001315729.1"; talon_gene "43590"; talon_transcript "111963"; talon_exon "579514"; exon_status "KNOWN"; level "3"; source "ENSEMBL"; tag "basic";
chr15	HAVANA	gene	76294348	76296896	.	+	.	gene_id "ENSMUSG00000071724.5"; gene_name "Smpd5"; gene_status "KNOWN"; gene_type "protein_coding"; talon_gene "43595"; havana_gene "OTTMUSG00000035742.7"; level "2";
chr15	HAVANA	transcript	76294348	76296896	.	+	.	gene_id "ENSMUSG00000071724.5"; transcript_id "ENSMUST00000163991.3"; gene_name "Smpd5"; gene_status "KNOWN"; gene_type "protein_coding"; transcript_type "protein_coding"; transcript_status "KNOWN"; transcript_name "Smpd5-202"; talon_gene "43595"; talon_transcript "111972"; ccdsid "CCDS56988.1"; havana_transcript "OTTMUST00000092659.3"; level "2"; protein_id "ENSMUSP00000134687.1"; source "HAVANA"; tag "CCDS"; transcript_support_level "1";
chr15	HAVANA	exon	76294348	76295291	.	+	.	gene_id "ENSMUSG00000071724.5"; transcript_id "ENSMUST00000163991.3"; gene_type "protein_coding"; gene_status "KNOWN"; gene_name "Smpd5"; transcript_type "protein_coding"; transcript_status "KNOWN"; transcript_name "Smpd5-202"; exon_number "1"; exon_id "ENSMUSE00000903861.2"; talon_gene "43595"; talon_transcript "111972"; talon_exon "579547"; ccdsid "CCDS56988.1"; exon_status "KNOWN"; level "2"; protein_id "ENSMUSP00000134687.1"; source "HAVANA"; tag "CCDS";
chr15	HAVANA	exon	76295390	76295462	.	+	.	gene_id "ENSMUSG00000071724.5"; transcript_id "ENSMUST00000163991.3"; gene_type "protein_coding"; gene_status "KNOWN"; gene_name "Smpd5"; transcript_type "protein_coding"; transcript_status "KNOWN"; transcript_name "Smpd5-202"; exon_number "2"; exon_id "ENSMUSE00000900160.1"; talon_gene "43595"; talon_transcript "111972"; talon_exon "579549"; ccdsid "CCDS56988.1"; exon_status "KNOWN"; level "2"; protein_id "ENSMUSP00000134687.1"; source "HAVANA"; tag "CCDS";
chr15	HAVANA	exon	76295684	76295824	.	+	.	gene_id "ENSMUSG00000071724.5"; transcript_id "ENSMUST00000163991.3"; gene_type "protein_coding"; gene_status "KNOWN"; gene_name "Smpd5"; transcript_type "protein_coding"; transcript_status "KNOWN"; transcript_name "Smpd5-202"; exon_number "3"; exon_id "ENSMUSE00001273852.1"; talon_gene "43595"; talon_transcript "111972"; talon_exon "579551"; ccdsid "CCDS56988.1"; exon_status "KNOWN"; level "2"; protein_id "ENSMUSP00000134687.1"; source "HAVANA"; tag "CCDS";
chr15	HAVANA	exon	76295895	76295984	.	+	.	gene_id "ENSMUSG00000071724.5"; transcript_id "ENSMUST00000163991.3"; gene_type "protein_coding"; gene_status "KNOWN"; gene_name "Smpd5"; transcript_type "protein_coding"; transcript_status "KNOWN"; transcript_name "Smpd5-202"; exon_number "4"; exon_id "ENSMUSE00001262329.1"; talon_gene "43595"; talon_transcript "111972"; talon_exon "579553"; ccdsid "CCDS56988.1"; exon_status "KNOWN"; level "2"; protein_id "ENSMUSP00000134687.1"; source "HAVANA"; tag "CCDS";
chr15	HAVANA	exon	76296078	76296141	.	+	.	gene_id "ENSMUSG00000071724.5"; transcript_id "ENSMUST00000163991.3"; gene_type "protein_coding"; gene_status "KNOWN"; gene_name "Smpd5"; transcript_type "protein_coding"; transcript_status "KNOWN"; transcript_name "Smpd5-202"; exon_number "5"; exon_id "ENSMUSE00001261034.1"; talon_gene "43595"; talon_transcript "111972"; talon_exon "579555"; ccdsid "CCDS56988.1"; exon_status "KNOWN"; level "2"; protein_id "ENSMUSP00000134687.1"; source "HAVANA"; tag "CCDS";
chr15	HAVANA	exon	76296226	76296361	.	+	.	gene_id "ENSMUSG00000071724.5"; transcript_id "ENSMUST00000163991.3"; gene_type "protein_coding"; gene_status "KNOWN"; gene_name "Smpd5"; transcript_type "protein_coding"; transcript_status "KNOWN"; transcript_name "Smpd5-202"; exon_number "6"; exon_id "ENSMUSE00001272812.1"; talon_gene "43595"; talon_transcript "111972"; talon_exon "579557"; ccdsid "CCDS56988.1"; exon_status "KNOWN"; level "2"; protein_id "ENSMUSP00000134687.1"; source "HAVANA"; tag "CCDS";
chr15	HAVANA	exon	76296436	76296896	.	+	.	gene_id "ENSMUSG00000071724.5"; transcript_id "ENSMUST00000163991.3"; gene_type "protein_coding"; gene_status "KNOWN"; gene_name "Smpd5"; transcript_type "protein_coding"; transcript_status "KNOWN"; transcript_name "Smpd5-202"; exon_number "7"; exon_id "ENSMUSE00000681929.3"; talon_gene "43595"; talon_transcript "111972"; talon_exon "579559"; ccdsid "CCDS56988.1"; exon_status "KNOWN"; level "2"; protein_id "ENSMUSP00000134687.1"; source "HAVANA"; tag "CCDS";
chr15	HAVANA	gene	76296601	76307245	.	-	.	gene_id "ENSMUSG00000022562.15"; gene_name "Oplah"; gene_status "KNOWN"; gene_type "protein_coding"; talon_gene "43596"; havana_gene "OTTMUSG00000035743.10"; level "2";
chr15	TALON	transcript	76296601	76331231	.	-	.	gene_id "ENSMUSG00000022562.15"; transcript_id "ENCODEMT000237980"; gene_name "Oplah"; gene_status "KNOWN"; gene_type "protein_coding"; transcript_status "NOVEL"; transcript_name "ENCODEMT000237980"; talon_gene "43596"; talon_transcript "237980"; NNC_transcript "TRUE";
chr15	TALON	exon	76331023	76331231	.	-	.	gene_id "ENSMUSG00000022562.15"; transcript_id "ENCODEMT000237980"; gene_type "protein_coding"; gene_status "KNOWN"; gene_name "Oplah"; transcript_status "NOVEL"; transcript_name "ENCODEMT000237980"; exon_number "1"; exon_id "842853"; talon_gene "43596"; talon_transcript "237980"; talon_exon "842853"; exon_status "NOVEL";
chr15	ENSEMBL	exon	76306475	76306698	.	-	.	gene_id "ENSMUSG00000022562.15"; transcript_id "ENCODEMT000237980"; gene_type "protein_coding"; gene_status "KNOWN"; gene_name "Oplah"; transcript_status "NOVEL"; transcript_name "ENCODEMT000237980"; exon_number "2"; exon_id "ENSMUSE00000407183.4"; talon_gene "43596"; talon_transcript "237980"; talon_exon "579570"; ccdsid "CCDS27565.1"; exon_status "KNOWN"; level "3"; protein_id "ENSMUSP00000023222.6"; source "ENSEMBL"; tag "CCDS";
chr15	ENSEMBL	exon	76306199	76306390	.	-	.	gene_id "ENSMUSG00000022562.15"; transcript_id "ENCODEMT000237980"; gene_type "protein_coding"; gene_status "KNOWN"; gene_name "Oplah"; transcript_status "NOVEL"; transcript_name "ENCODEMT000237980"; exon_number "3"; exon_id "ENSMUSE00000128349.3"; talon_gene "43596"; talon_transcript "237980"; talon_exon "579572"; ccdsid "CCDS27565.1"; exon_status "KNOWN"; level "3"; protein_id "ENSMUSP00000023222.6"; source "ENSEMBL"; tag "CCDS";
chr15	ENSEMBL	exon	76305661	76305760	.	-	.	gene_id "ENSMUSG00000022562.15"; transcript_id "ENCODEMT000237980"; gene_type "protein_coding"; gene_status "KNOWN"; gene_name "Oplah"; transcript_status "NOVEL"; transcript_name "ENCODEMT000237980"; exon_number "4"; exon_id "ENSMUSE00000128367.3"; talon_gene "43596"; talon_transcript "237980"; talon_exon "579574"; ccdsid "CCDS27565.1"; exon_status "KNOWN"; level "3"; protein_id "ENSMUSP00000023222.6"; source "ENSEMBL"; tag "CCDS";
chr15	ENSEMBL	exon	76305448	76305571	.	-	.	gene_id "ENSMUSG00000022562.15"; transcript_id "ENCODEMT000237980"; gene_type "protein_coding"; gene_status "KNOWN"; gene_name "Oplah"; transcript_status "NOVEL"; transcript_name "ENCODEMT000237980"; exon_number "5"; exon_id "ENSMUSE00000128372.3"; talon_gene "43596"; talon_transcript "237980"; talon_exon "579576"; ccdsid "CCDS27565.1"; exon_status "KNOWN"; level "3"; protein_id "ENSMUSP00000023222.6"; source "ENSEMBL"; tag "CCDS";
chr15	ENSEMBL	exon	76305140	76305335	.	-	.	gene_id "ENSMUSG00000022562.15"; transcript_id "ENCODEMT000237980"; gene_type "protein_coding"; gene_status "KNOWN"; gene_name "Oplah"; transcript_status "NOVEL"; transcript_name "ENCODEMT000237980"; exon_number "6"; exon_id "ENSMUSE00000247476.3"; talon_gene "43596"; talon_transcript "237980"; talon_exon "579578"; ccdsid "CCDS27565.1"; exon_status "KNOWN"; level "3"; protein_id "ENSMUSP00000023222.6"; source "ENSEMBL"; tag "CCDS";
chr15	ENSEMBL	exon	76304893	76305058	.	-	.	gene_id "ENSMUSG00000022562.15"; transcript_id "ENCODEMT000237980"; gene_type "protein_coding"; gene_status "KNOWN"; gene_name "Oplah"; transcript_status "NOVEL"; transcript_name "ENCODEMT000237980"; exon_number "7"; exon_id "ENSMUSE00000247465.3"; talon_gene "43596"; talon_transcript "237980"; talon_exon "579580"; ccdsid "CCDS27565.1"; exon_status "KNOWN"; level "3"; protein_id "ENSMUSP00000023222.6"; source "ENSEMBL"; tag "CCDS";
chr15	ENSEMBL	exon	76304634	76304772	.	-	.	gene_id "ENSMUSG00000022562.15"; transcript_id "ENCODEMT000237980"; gene_type "protein_coding"; gene_status "KNOWN"; gene_name "Oplah"; transcript_status "NOVEL"; transcript_name "ENCODEMT000237980"; exon_number "8"; exon_id "ENSMUSE00000128359.3"; talon_gene "43596"; talon_transcript "237980"; talon_exon "579582"; ccdsid "CCDS27565.1"; exon_status "KNOWN"; level "3"; protein_id "ENSMUSP00000023222.6"; source "ENSEMBL"; tag "CCDS";
chr15	ENSEMBL	exon	76304466	76304533	.	-	.	gene_id "ENSMUSG00000022562.15"; transcript_id "ENCODEMT000237980"; gene_type "protein_coding"; gene_status "KNOWN"; gene_name "Oplah"; transcript_status "NOVEL"; transcript_name "ENCODEMT000237980"; exon_number "9"; exon_id "ENSMUSE00000247448.5"; talon_gene "43596"; talon_transcript "237980"; talon_exon "579584"; ccdsid "CCDS27565.1"; exon_status "KNOWN"; level "3"; protein_id "ENSMUSP00000023222.6"; source "ENSEMBL"; tag "CCDS";
chr15	ENSEMBL	exon	76304087	76304352	.	-	.	gene_id "ENSMUSG00000022562.15"; transcript_id "ENCODEMT000237980"; gene_type "protein_coding"; gene_status "KNOWN"; gene_name "Oplah"; transcript_status "NOVEL"; transcript_name "ENCODEMT000237980"; exon_number "10"; exon_id "ENSMUSE00000247439.5"; talon_gene "43596"; talon_transcript "237980"; talon_exon "579586"; ccdsid "CCDS27565.1"; exon_status "KNOWN"; level "3"; protein_id "ENSMUSP00000023222.6"; source "ENSEMBL"; tag "CCDS";
chr15	ENSEMBL	exon	76303436	76303548	.	-	.	gene_id "ENSMUSG00000022562.15"; transcript_id "ENCODEMT000237980"; gene_type "protein_coding"; gene_status "KNOWN"; gene_name "Oplah"; transcript_status "NOVEL"; transcript_name "ENCODEMT000237980"; exon_number "11"; exon_id "ENSMUSE00000128354.3"; talon_gene "43596"; talon_transcript "237980"; talon_exon "579588"; ccdsid "CCDS27565.1"; exon_status "KNOWN"; level "3"; protein_id "ENSMUSP00000023222.6"; source "ENSEMBL"; tag "CCDS";
chr15	ENSEMBL	exon	76303178	76303348	.	-	.	gene_id "ENSMUSG00000022562.15"; transcript_id "ENCODEMT000237980"; gene_type "protein_coding"; gene_status "KNOWN"; gene_name "Oplah"; transcript_status "NOVEL"; transcript_name "ENCODEMT000237980"; exon_number "12"; exon_id "ENSMUSE00000128356.3"; talon_gene "43596"; talon_transcript "237980"; talon_exon "579590"; ccdsid "CCDS27565.1"; exon_status "KNOWN"; level "3"; protein_id "ENSMUSP00000023222.6"; source "ENSEMBL"; tag "CCDS";
chr15	ENSEMBL	exon	76302856	76302993	.	-	.	gene_id "ENSMUSG00000022562.15"; transcript_id "ENCODEMT000237980"; gene_type "protein_coding"; gene_status "KNOWN"; gene_name "Oplah"; transcript_status "NOVEL"; transcript_name "ENCODEMT000237980"; exon_number "13"; exon_id "ENSMUSE00001300343.1"; talon_gene "43596"; talon_transcript "237980"; talon_exon "579592"; ccdsid "CCDS27565.1"; exon_status "KNOWN"; level "3"; protein_id "ENSMUSP00000023222.6"; source "ENSEMBL"; tag "CCDS";
chr15	ENSEMBL	exon	76302631	76302769	.	-	.	gene_id "ENSMUSG00000022562.15"; transcript_id "ENCODEMT000237980"; gene_type "protein_coding"; gene_status "KNOWN"; gene_name "Oplah"; transcript_status "NOVEL"; transcript_name "ENCODEMT000237980"; exon_number "14"; exon_id "ENSMUSE00001260002.1"; talon_gene "43596"; talon_transcript "237980"; talon_exon "579594"; ccdsid "CCDS27565.1"; exon_status "KNOWN"; level "3"; protein_id "ENSMUSP00000023222.6"; source "ENSEMBL"; tag "CCDS";
chr15	ENSEMBL	exon	76302382	76302494	.	-	.	gene_id "ENSMUSG00000022562.15"; transcript_id "ENCODEMT000237980"; gene_type "protein_coding"; gene_status "KNOWN"; gene_name "Oplah"; transcript_status "NOVEL"; transcript_name "ENCODEMT000237980"; exon_number "15"; exon_id "ENSMUSE00000247607.3"; talon_gene "43596"; talon_transcript "237980"; talon_exon "579596"; ccdsid "CCDS27565.1"; exon_status "KNOWN"; level "3"; protein_id "ENSMUSP00000023222.6"; source "ENSEMBL"; tag "CCDS";
chr15	ENSEMBL	exon	76302046	76302197	.	-	.	gene_id "ENSMUSG00000022562.15"; transcript_id "ENCODEMT000237980"; gene_type "protein_coding"; gene_status "KNOWN"; gene_name "Oplah"; transcript_status "NOVEL"; transcript_name "ENCODEMT000237980"; exon_number "16"; exon_id "ENSMUSE00000128360.3"; talon_gene "43596"; talon_transcript "237980"; talon_exon "579598"; ccdsid "CCDS27565.1"; exon_status "KNOWN"; level "3"; protein_id "ENSMUSP00000023222.6"; source "ENSEMBL"; tag "CCDS";
chr15	ENSEMBL	exon	76301287	76301447	.	-	.	gene_id "ENSMUSG00000022562.15"; transcript_id "ENCODEMT000237980"; gene_type "protein_coding"; gene_status "KNOWN"; gene_name "Oplah"; transcript_status "NOVEL"; transcript_name "ENCODEMT000237980"; exon_number "17"; exon_id "ENSMUSE00001243158.1"; talon_gene "43596"; talon_transcript "237980"; talon_exon "579600"; ccdsid "CCDS27565.1"; exon_status "KNOWN"; level "3"; protein_id "ENSMUSP00000023222.6"; source "ENSEMBL"; tag "CCDS";
chr15	ENSEMBL	exon	76301093	76301194	.	-	.	gene_id "ENSMUSG00000022562.15"; transcript_id "ENCODEMT000237980"; gene_type "protein_coding"; gene_status "KNOWN"; gene_name "Oplah"; transcript_status "NOVEL"; transcript_name "ENCODEMT000237980"; exon_number "18"; exon_id "ENSMUSE00001220333.1"; talon_gene "43596"; talon_transcript "237980"; talon_exon "579602"; ccdsid "CCDS27565.1"; exon_status "KNOWN"; level "3"; protein_id "ENSMUSP00000023222.6"; source "ENSEMBL"; tag "CCDS";
chr15	ENSEMBL	exon	76300826	76301000	.	-	.	gene_id "ENSMUSG00000022562.15"; transcript_id "ENCODEMT000237980"; gene_type "protein_coding"; gene_status "KNOWN"; gene_name "Oplah"; transcript_status "NOVEL"; transcript_name "ENCODEMT000237980"; exon_number "19"; exon_id "ENSMUSE00000247572.3"; talon_gene "43596"; talon_transcript "237980"; talon_exon "579604"; ccdsid "CCDS27565.1"; exon_status "KNOWN"; level "3"; protein_id "ENSMUSP00000023222.6"; source "ENSEMBL"; tag "CCDS";
chr15	ENSEMBL	exon	76298387	76298571	.	-	.	gene_id "ENSMUSG00000022562.15"; transcript_id "ENCODEMT000237980"; gene_type "protein_coding"; gene_status "KNOWN"; gene_name "Oplah"; transcript_status "NOVEL"; transcript_name "ENCODEMT000237980"; exon_number "20"; exon_id "ENSMUSE00000247563.3"; talon_gene "43596"; talon_transcript "237980"; talon_exon "579606"; ccdsid "CCDS27565.1"; exon_status "KNOWN"; level "3"; protein_id "ENSMUSP00000023222.6"; source "ENSEMBL"; tag "CCDS";
chr15	ENSEMBL	exon	76298136	76298282	.	-	.	gene_id "ENSMUSG00000022562.15"; transcript_id "ENCODEMT000237980"; gene_type "protein_coding"; gene_status "KNOWN"; gene_name "Oplah"; transcript_status "NOVEL"; transcript_name "ENCODEMT000237980"; exon_number "21"; exon_id "ENSMUSE00000247556.3"; talon_gene "43596"; talon_transcript "237980"; talon_exon "579608"; ccdsid "CCDS27565.1"; exon_status "KNOWN"; level "3"; protein_id "ENSMUSP00000023222.6"; source "ENSEMBL"; tag "CCDS";
chr15	ENSEMBL	exon	76297906	76298040	.	-	.	gene_id "ENSMUSG00000022562.15"; transcript_id "ENCODEMT000237980"; gene_type "protein_coding"; gene_status "KNOWN"; gene_name "Oplah"; transcript_status "NOVEL"; transcript_name "ENCODEMT000237980"; exon_number "22"; exon_id "ENSMUSE00000128368.3"; talon_gene "43596"; talon_transcript "237980"; talon_exon "579610"; ccdsid "CCDS27565.1"; exon_status "KNOWN"; level "3"; protein_id "ENSMUSP00000023222.6"; source "ENSEMBL"; tag "CCDS";
chr15	ENSEMBL	exon	76297619	76297768	.	-	.	gene_id "ENSMUSG00000022562.15"; transcript_id "ENCODEMT000237980"; gene_type "protein_coding"; gene_status "KNOWN"; gene_name "Oplah"; transcript_status "NOVEL"; transcript_name "ENCODEMT000237980"; exon_number "23"; exon_id "ENSMUSE00000128373.3"; talon_gene "43596"; talon_transcript "237980"; talon_exon "579612"; ccdsid "CCDS27565.1"; exon_status "KNOWN"; level "3"; protein_id "ENSMUSP00000023222.6"; source "ENSEMBL"; tag "CCDS";
chr15	ENSEMBL	exon	76297359	76297516	.	-	.	gene_id "ENSMUSG00000022562.15"; transcript_id "ENCODEMT000237980"; gene_type "protein_coding"; gene_status "KNOWN"; gene_name "Oplah"; transcript_status "NOVEL"; transcript_name "ENCODEMT000237980"; exon_number "24"; exon_id "ENSMUSE00000128350.3"; talon_gene "43596"; talon_transcript "237980"; talon_exon "579614"; ccdsid "CCDS27565.1"; exon_status "KNOWN"; level "3"; protein_id "ENSMUSP00000023222.6"; source "ENSEMBL"; tag "CCDS";
chr15	ENSEMBL	exon	76297117	76297277	.	-	.	gene_id "ENSMUSG00000022562.15"; transcript_id "ENCODEMT000237980"; gene_type "protein_coding"; gene_status "KNOWN"; gene_name "Oplah"; transcript_status "NOVEL"; transcript_name "ENCODEMT000237980"; exon_number "25"; exon_id "ENSMUSE00000128370.3"; talon_gene "43596"; talon_transcript "237980"; talon_exon "579616"; ccdsid "CCDS27565.1"; exon_status "KNOWN"; level "3"; protein_id "ENSMUSP00000023222.6"; source "ENSEMBL"; tag "CCDS";
chr15	ENSEMBL	exon	76296921	76297018	.	-	.	gene_id "ENSMUSG00000022562.15"; transcript_id "ENCODEMT000237980"; gene_type "protein_coding"; gene_status "KNOWN"; gene_name "Oplah"; transcript_status "NOVEL"; transcript_name "ENCODEMT000237980"; exon_number "26"; exon_id "ENSMUSE00000128351.3"; talon_gene "43596"; talon_transcript "237980"; talon_exon "579618"; ccdsid "CCDS27565.1"; exon_status "KNOWN"; level "3"; protein_id "ENSMUSP00000023222.6"; source "ENSEMBL"; tag "CCDS";
chr15	HAVANA	exon	76296601	76296781	.	-	.	gene_id "ENSMUSG00000022562.15"; transcript_id "ENCODEMT000237980"; gene_type "protein_coding"; gene_status "KNOWN"; gene_name "Oplah"; transcript_status "NOVEL"; transcript_name "ENCODEMT000237980"; exon_number "27"; exon_id "ENSMUSE00000881284.2"; talon_gene "43596"; talon_transcript "237980"; talon_exon "579620"; ccdsid "CCDS27565.1"; exon_status "KNOWN"; level "2"; protein_id "ENSMUSP00000129100.1"; source "HAVANA"; tag "CCDS";
chr15	ENSEMBL	transcript	76296603	76307245	.	-	.	gene_id "ENSMUSG00000022562.15"; transcript_id "ENSMUST00000023222.12"; gene_name "Oplah"; gene_status "KNOWN"; gene_type "protein_coding"; transcript_type "protein_coding"; transcript_status "KNOWN"; transcript_name "Oplah-201"; talon_gene "43596"; talon_transcript "111978"; ccdsid "CCDS27565.1"; level "3"; protein_id "ENSMUSP00000023222.6"; source "ENSEMBL"; tag "CCDS"; transcript_support_level "1";
chr15	ENSEMBL	exon	76307228	76307245	.	-	.	gene_id "ENSMUSG00000022562.15"; transcript_id "ENSMUST00000023222.12"; gene_type "protein_coding"; gene_status "KNOWN"; gene_name "Oplah"; transcript_type "protein_coding"; transcript_status "KNOWN"; transcript_name "Oplah-201"; exon_number "1"; exon_id "ENSMUSE00001066876.1"; talon_gene "43596"; talon_transcript "111978"; talon_exon "579623"; ccdsid "CCDS27565.1"; exon_status "KNOWN"; level "3"; protein_id "ENSMUSP00000023222.6"; source "ENSEMBL"; tag "CCDS";
chr15	ENSEMBL	exon	76306475	76306698	.	-	.	gene_id "ENSMUSG00000022562.15"; transcript_id "ENSMUST00000023222.12"; gene_type "protein_coding"; gene_status "KNOWN"; gene_name "Oplah"; transcript_type "protein_coding"; transcript_status "KNOWN"; transcript_name "Oplah-201"; exon_number "2"; exon_id "ENSMUSE00000407183.4"; talon_gene "43596"; talon_transcript "111978"; talon_exon "579570"; ccdsid "CCDS27565.1"; exon_status "KNOWN"; level "3"; protein_id "ENSMUSP00000023222.6"; source "ENSEMBL"; tag "CCDS";
chr15	ENSEMBL	exon	76306199	76306390	.	-	.	gene_id "ENSMUSG00000022562.15"; transcript_id "ENSMUST00000023222.12"; gene_type "protein_coding"; gene_status "KNOWN"; gene_name "Oplah"; transcript_type "protein_coding"; transcript_status "KNOWN"; transcript_name "Oplah-201"; exon_number "3"; exon_id "ENSMUSE00000128349.3"; talon_gene "43596"; talon_transcript "111978"; talon_exon "579572"; ccdsid "CCDS27565.1"; exon_status "KNOWN"; level "3"; protein_id "ENSMUSP00000023222.6"; source "ENSEMBL"; tag "CCDS";
chr15	ENSEMBL	exon	76305661	76305760	.	-	.	gene_id "ENSMUSG00000022562.15"; transcript_id "ENSMUST00000023222.12"; gene_type "protein_coding"; gene_status "KNOWN"; gene_name "Oplah"; transcript_type "protein_coding"; transcript_status "KNOWN"; transcript_name "Oplah-201"; exon_number "4"; exon_id "ENSMUSE00000128367.3"; talon_gene "43596"; talon_transcript "111978"; talon_exon "579574"; ccdsid "CCDS27565.1"; exon_status "KNOWN"; level "3"; protein_id "ENSMUSP00000023222.6"; source "ENSEMBL"; tag "CCDS";
chr15	ENSEMBL	exon	76305448	76305571	.	-	.	gene_id "ENSMUSG00000022562.15"; transcript_id "ENSMUST00000023222.12"; gene_type "protein_coding"; gene_status "KNOWN"; gene_name "Oplah"; transcript_type "protein_coding"; transcript_status "KNOWN"; transcript_name "Oplah-201"; exon_number "5"; exon_id "ENSMUSE00000128372.3"; talon_gene "43596"; talon_transcript "111978"; talon_exon "579576"; ccdsid "CCDS27565.1"; exon_status "KNOWN"; level "3"; protein_id "ENSMUSP00000023222.6"; source "ENSEMBL"; tag "CCDS";
chr15	ENSEMBL	exon	76305140	76305335	.	-	.	gene_id "ENSMUSG00000022562.15"; transcript_id "ENSMUST00000023222.12"; gene_type "protein_coding"; gene_status "KNOWN"; gene_name "Oplah"; transcript_type "protein_coding"; transcript_status "KNOWN"; transcript_name "Oplah-201"; exon_number "6"; exon_id "ENSMUSE00000247476.3"; talon_gene "43596"; talon_transcript "111978"; talon_exon "579578"; ccdsid "CCDS27565.1"; exon_status "KNOWN"; level "3"; protein_id "ENSMUSP00000023222.6"; source "ENSEMBL"; tag "CCDS";
chr15	ENSEMBL	exon	76304893	76305058	.	-	.	gene_id "ENSMUSG00000022562.15"; transcript_id "ENSMUST00000023222.12"; gene_type "protein_coding"; gene_status "KNOWN"; gene_name "Oplah"; transcript_type "protein_coding"; transcript_status "KNOWN"; transcript_name "Oplah-201"; exon_number "7"; exon_id "ENSMUSE00000247465.3"; talon_gene "43596"; talon_transcript "111978"; talon_exon "579580"; ccdsid "CCDS27565.1"; exon_status "KNOWN"; level "3"; protein_id "ENSMUSP00000023222.6"; source "ENSEMBL"; tag "CCDS";
chr15	ENSEMBL	exon	76304634	76304772	.	-	.	gene_id "ENSMUSG00000022562.15"; transcript_id "ENSMUST00000023222.12"; gene_type "protein_coding"; gene_status "KNOWN"; gene_name "Oplah"; transcript_type "protein_coding"; transcript_status "KNOWN"; transcript_name "Oplah-201"; exon_number "8"; exon_id "ENSMUSE00000128359.3"; talon_gene "43596"; talon_transcript "111978"; talon_exon "579582"; ccdsid "CCDS27565.1"; exon_status "KNOWN"; level "3"; protein_id "ENSMUSP00000023222.6"; source "ENSEMBL"; tag "CCDS";
chr15	ENSEMBL	exon	76304466	76304533	.	-	.	gene_id "ENSMUSG00000022562.15"; transcript_id "ENSMUST00000023222.12"; gene_type "protein_coding"; gene_status "KNOWN"; gene_name "Oplah"; transcript_type "protein_coding"; transcript_status "KNOWN"; transcript_name "Oplah-201"; exon_number "9"; exon_id "ENSMUSE00000247448.5"; talon_gene "43596"; talon_transcript "111978"; talon_exon "579584"; ccdsid "CCDS27565.1"; exon_status "KNOWN"; level "3"; protein_id "ENSMUSP00000023222.6"; source "ENSEMBL"; tag "CCDS";
chr15	ENSEMBL	exon	76304087	76304352	.	-	.	gene_id "ENSMUSG00000022562.15"; transcript_id "ENSMUST00000023222.12"; gene_type "protein_coding"; gene_status "KNOWN"; gene_name "Oplah"; transcript_type "protein_coding"; transcript_status "KNOWN"; transcript_name "Oplah-201"; exon_number "10"; exon_id "ENSMUSE00000247439.5"; talon_gene "43596"; talon_transcript "111978"; talon_exon "579586"; ccdsid "CCDS27565.1"; exon_status "KNOWN"; level "3"; protein_id "ENSMUSP00000023222.6"; source "ENSEMBL"; tag "CCDS";
chr15	ENSEMBL	exon	76303436	76303548	.	-	.	gene_id "ENSMUSG00000022562.15"; transcript_id "ENSMUST00000023222.12"; gene_type "protein_coding"; gene_status "KNOWN"; gene_name "Oplah"; transcript_type "protein_coding"; transcript_status "KNOWN"; transcript_name "Oplah-201"; exon_number "11"; exon_id "ENSMUSE00000128354.3"; talon_gene "43596"; talon_transcript "111978"; talon_exon "579588"; ccdsid "CCDS27565.1"; exon_status "KNOWN"; level "3"; protein_id "ENSMUSP00000023222.6"; source "ENSEMBL"; tag "CCDS";
chr15	ENSEMBL	exon	76303178	76303348	.	-	.	gene_id "ENSMUSG00000022562.15"; transcript_id "ENSMUST00000023222.12"; gene_type "protein_coding"; gene_status "KNOWN"; gene_name "Oplah"; transcript_type "protein_coding"; transcript_status "KNOWN"; transcript_name "Oplah-201"; exon_number "12"; exon_id "ENSMUSE00000128356.3"; talon_gene "43596"; talon_transcript "111978"; talon_exon "579590"; ccdsid "CCDS27565.1"; exon_status "KNOWN"; level "3"; protein_id "ENSMUSP00000023222.6"; source "ENSEMBL"; tag "CCDS";
chr15	ENSEMBL	exon	76302856	76302993	.	-	.	gene_id "ENSMUSG00000022562.15"; transcript_id "ENSMUST00000023222.12"; gene_type "protein_coding"; gene_status "KNOWN"; gene_name "Oplah"; transcript_type "protein_coding"; transcript_status "KNOWN"; transcript_name "Oplah-201"; exon_number "13"; exon_id "ENSMUSE00001300343.1"; talon_gene "43596"; talon_transcript "111978"; talon_exon "579592"; ccdsid "CCDS27565.1"; exon_status "KNOWN"; level "3"; protein_id "ENSMUSP00000023222.6"; source "ENSEMBL"; tag "CCDS";
chr15	ENSEMBL	exon	76302631	76302769	.	-	.	gene_id "ENSMUSG00000022562.15"; transcript_id "ENSMUST00000023222.12"; gene_type "protein_coding"; gene_status "KNOWN"; gene_name "Oplah"; transcript_type "protein_coding"; transcript_status "KNOWN"; transcript_name "Oplah-201"; exon_number "14"; exon_id "ENSMUSE00001260002.1"; talon_gene "43596"; talon_transcript "111978"; talon_exon "579594"; ccdsid "CCDS27565.1"; exon_status "KNOWN"; level "3"; protein_id "ENSMUSP00000023222.6"; source "ENSEMBL"; tag "CCDS";
chr15	ENSEMBL	exon	76302382	76302494	.	-	.	gene_id "ENSMUSG00000022562.15"; transcript_id "ENSMUST00000023222.12"; gene_type "protein_coding"; gene_status "KNOWN"; gene_name "Oplah"; transcript_type "protein_coding"; transcript_status "KNOWN"; transcript_name "Oplah-201"; exon_number "15"; exon_id "ENSMUSE00000247607.3"; talon_gene "43596"; talon_transcript "111978"; talon_exon "579596"; ccdsid "CCDS27565.1"; exon_status "KNOWN"; level "3"; protein_id "ENSMUSP00000023222.6"; source "ENSEMBL"; tag "CCDS";
chr15	ENSEMBL	exon	76302046	76302197	.	-	.	gene_id "ENSMUSG00000022562.15"; transcript_id "ENSMUST00000023222.12"; gene_type "protein_coding"; gene_status "KNOWN"; gene_name "Oplah"; transcript_type "protein_coding"; transcript_status "KNOWN"; transcript_name "Oplah-201"; exon_number "16"; exon_id "ENSMUSE00000128360.3"; talon_gene "43596"; talon_transcript "111978"; talon_exon "579598"; ccdsid "CCDS27565.1"; exon_status "KNOWN"; level "3"; protein_id "ENSMUSP00000023222.6"; source "ENSEMBL"; tag "CCDS";
chr15	ENSEMBL	exon	76301287	76301447	.	-	.	gene_id "ENSMUSG00000022562.15"; transcript_id "ENSMUST00000023222.12"; gene_type "protein_coding"; gene_status "KNOWN"; gene_name "Oplah"; transcript_type "protein_coding"; transcript_status "KNOWN"; transcript_name "Oplah-201"; exon_number "17"; exon_id "ENSMUSE00001243158.1"; talon_gene "43596"; talon_transcript "111978"; talon_exon "579600"; ccdsid "CCDS27565.1"; exon_status "KNOWN"; level "3"; protein_id "ENSMUSP00000023222.6"; source "ENSEMBL"; tag "CCDS";
chr15	ENSEMBL	exon	76301093	76301194	.	-	.	gene_id "ENSMUSG00000022562.15"; transcript_id "ENSMUST00000023222.12"; gene_type "protein_coding"; gene_status "KNOWN"; gene_name "Oplah"; transcript_type "protein_coding"; transcript_status "KNOWN"; transcript_name "Oplah-201"; exon_number "18"; exon_id "ENSMUSE00001220333.1"; talon_gene "43596"; talon_transcript "111978"; talon_exon "579602"; ccdsid "CCDS27565.1"; exon_status "KNOWN"; level "3"; protein_id "ENSMUSP00000023222.6"; source "ENSEMBL"; tag "CCDS";
chr15	ENSEMBL	exon	76300826	76301000	.	-	.	gene_id "ENSMUSG00000022562.15"; transcript_id "ENSMUST00000023222.12"; gene_type "protein_coding"; gene_status "KNOWN"; gene_name "Oplah"; transcript_type "protein_coding"; transcript_status "KNOWN"; transcript_name "Oplah-201"; exon_number "19"; exon_id "ENSMUSE00000247572.3"; talon_gene "43596"; talon_transcript "111978"; talon_exon "579604"; ccdsid "CCDS27565.1"; exon_status "KNOWN"; level "3"; protein_id "ENSMUSP00000023222.6"; source "ENSEMBL"; tag "CCDS";
chr15	ENSEMBL	exon	76298387	76298571	.	-	.	gene_id "ENSMUSG00000022562.15"; transcript_id "ENSMUST00000023222.12"; gene_type "protein_coding"; gene_status "KNOWN"; gene_name "Oplah"; transcript_type "protein_coding"; transcript_status "KNOWN"; transcript_name "Oplah-201"; exon_number "20"; exon_id "ENSMUSE00000247563.3"; talon_gene "43596"; talon_transcript "111978"; talon_exon "579606"; ccdsid "CCDS27565.1"; exon_status "KNOWN"; level "3"; protein_id "ENSMUSP00000023222.6"; source "ENSEMBL"; tag "CCDS";
chr15	ENSEMBL	exon	76298136	76298282	.	-	.	gene_id "ENSMUSG00000022562.15"; transcript_id "ENSMUST00000023222.12"; gene_type "protein_coding"; gene_status "KNOWN"; gene_name "Oplah"; transcript_type "protein_coding"; transcript_status "KNOWN"; transcript_name "Oplah-201"; exon_number "21"; exon_id "ENSMUSE00000247556.3"; talon_gene "43596"; talon_transcript "111978"; talon_exon "579608"; ccdsid "CCDS27565.1"; exon_status "KNOWN"; level "3"; protein_id "ENSMUSP00000023222.6"; source "ENSEMBL"; tag "CCDS";
chr15	ENSEMBL	exon	76297906	76298040	.	-	.	gene_id "ENSMUSG00000022562.15"; transcript_id "ENSMUST00000023222.12"; gene_type "protein_coding"; gene_status "KNOWN"; gene_name "Oplah"; transcript_type "protein_coding"; transcript_status "KNOWN"; transcript_name "Oplah-201"; exon_number "22"; exon_id "ENSMUSE00000128368.3"; talon_gene "43596"; talon_transcript "111978"; talon_exon "579610"; ccdsid "CCDS27565.1"; exon_status "KNOWN"; level "3"; protein_id "ENSMUSP00000023222.6"; source "ENSEMBL"; tag "CCDS";
chr15	ENSEMBL	exon	76297619	76297768	.	-	.	gene_id "ENSMUSG00000022562.15"; transcript_id "ENSMUST00000023222.12"; gene_type "protein_coding"; gene_status "KNOWN"; gene_name "Oplah"; transcript_type "protein_coding"; transcript_status "KNOWN"; transcript_name "Oplah-201"; exon_number "23"; exon_id "ENSMUSE00000128373.3"; talon_gene "43596"; talon_transcript "111978"; talon_exon "579612"; ccdsid "CCDS27565.1"; exon_status "KNOWN"; level "3"; protein_id "ENSMUSP00000023222.6"; source "ENSEMBL"; tag "CCDS";
chr15	ENSEMBL	exon	76297359	76297516	.	-	.	gene_id "ENSMUSG00000022562.15"; transcript_id "ENSMUST00000023222.12"; gene_type "protein_coding"; gene_status "KNOWN"; gene_name "Oplah"; transcript_type "protein_coding"; transcript_status "KNOWN"; transcript_name "Oplah-201"; exon_number "24"; exon_id "ENSMUSE00000128350.3"; talon_gene "43596"; talon_transcript "111978"; talon_exon "579614"; ccdsid "CCDS27565.1"; exon_status "KNOWN"; level "3"; protein_id "ENSMUSP00000023222.6"; source "ENSEMBL"; tag "CCDS";
chr15	ENSEMBL	exon	76297117	76297277	.	-	.	gene_id "ENSMUSG00000022562.15"; transcript_id "ENSMUST00000023222.12"; gene_type "protein_coding"; gene_status "KNOWN"; gene_name "Oplah"; transcript_type "protein_coding"; transcript_status "KNOWN"; transcript_name "Oplah-201"; exon_number "25"; exon_id "ENSMUSE00000128370.3"; talon_gene "43596"; talon_transcript "111978"; talon_exon "579616"; ccdsid "CCDS27565.1"; exon_status "KNOWN"; level "3"; protein_id "ENSMUSP00000023222.6"; source "ENSEMBL"; tag "CCDS";
chr15	ENSEMBL	exon	76296921	76297018	.	-	.	gene_id "ENSMUSG00000022562.15"; transcript_id "ENSMUST00000023222.12"; gene_type "protein_coding"; gene_status "KNOWN"; gene_name "Oplah"; transcript_type "protein_coding"; transcript_status "KNOWN"; transcript_name "Oplah-201"; exon_number "26"; exon_id "ENSMUSE00000128351.3"; talon_gene "43596"; talon_transcript "111978"; talon_exon "579618"; ccdsid "CCDS27565.1"; exon_status "KNOWN"; level "3"; protein_id "ENSMUSP00000023222.6"; source "ENSEMBL"; tag "CCDS";
chr15	ENSEMBL	exon	76296603	76296781	.	-	.	gene_id "ENSMUSG00000022562.15"; transcript_id "ENSMUST00000023222.12"; gene_type "protein_coding"; gene_status "KNOWN"; gene_name "Oplah"; transcript_type "protein_coding"; transcript_status "KNOWN"; transcript_name "Oplah-201"; exon_number "27"; exon_id "ENSMUSE00000362261.6"; talon_gene "43596"; talon_transcript "111978"; talon_exon "579625"; ccdsid "CCDS27565.1"; exon_status "KNOWN"; level "3"; protein_id "ENSMUSP00000023222.6"; source "ENSEMBL"; tag "CCDS";
chr15	HAVANA	gene	76327397	76330673	.	+	.	gene_id "ENSMUSG00000034259.8"; gene_name "Exosc4"; gene_status "KNOWN"; gene_type "protein_coding"; talon_gene "43597"; havana_gene "OTTMUSG00000035760.2"; level "2";
chr15	HAVANA	transcript	76327397	76330677	.	+	.	gene_id "ENSMUSG00000034259.8"; transcript_id "ENSMUST00000059045.7"; gene_name "Exosc4"; gene_status "KNOWN"; gene_type "protein_coding"; transcript_type "protein_coding"; transcript_status "KNOWN"; transcript_name "Exosc4-201"; talon_gene "43597"; talon_transcript "111987"; ccdsid "CCDS37119.1"; havana_transcript "OTTMUST00000091479.1"; level "2"; protein_id "ENSMUSP00000050940.7"; source "HAVANA"; tag "CCDS"; transcript_support_level "1";
chr15	HAVANA	exon	76327397	76327663	.	+	.	gene_id "ENSMUSG00000034259.8"; transcript_id "ENSMUST00000059045.7"; gene_type "protein_coding"; gene_status "KNOWN"; gene_name "Exosc4"; transcript_type "protein_coding"; transcript_status "KNOWN"; transcript_name "Exosc4-201"; exon_number "1"; exon_id "ENSMUSE00000246351.6"; talon_gene "43597"; talon_transcript "111987"; talon_exon "579647"; ccdsid "CCDS37119.1"; exon_status "KNOWN"; level "2"; protein_id "ENSMUSP00000050940.7"; source "HAVANA"; tag "CCDS";
chr15	HAVANA	exon	76329030	76329236	.	+	.	gene_id "ENSMUSG00000034259.8"; transcript_id "ENSMUST00000059045.7"; gene_type "protein_coding"; gene_status "KNOWN"; gene_name "Exosc4"; transcript_type "protein_coding"; transcript_status "KNOWN"; transcript_name "Exosc4-201"; exon_number "2"; exon_id "ENSMUSE00000246347.3"; talon_gene "43597"; talon_transcript "111987"; talon_exon "579649"; ccdsid "CCDS37119.1"; exon_status "KNOWN"; level "2"; protein_id "ENSMUSP00000050940.7"; source "HAVANA"; tag "CCDS";
chr15	HAVANA	exon	76329356	76330677	.	+	.	gene_id "ENSMUSG00000034259.8"; transcript_id "ENSMUST00000059045.7"; gene_type "protein_coding"; gene_status "KNOWN"; gene_name "Exosc4"; transcript_type "protein_coding"; transcript_status "KNOWN"; transcript_name "Exosc4-201"; exon_number "3"; exon_id "ENSMUSE00000369031.7"; talon_gene "43597"; talon_transcript "111987"; talon_exon "579651"; ccdsid "CCDS37119.1"; exon_status "KNOWN"; level "2"; protein_id "ENSMUSP00000050940.7"; source "HAVANA"; tag "CCDS";
chr15	HAVANA	transcript	76327465	76330673	.	+	.	gene_id "ENSMUSG00000034259.8"; transcript_id "ENSMUST00000230512.1"; gene_name "Exosc4"; gene_status "KNOWN"; gene_type "protein_coding"; transcript_type "nonsense_mediated_decay"; transcript_status "KNOWN"; transcript_name "Exosc4-203"; talon_gene "43597"; talon_transcript "111988"; havana_transcript "OTTMUST00000171181.1"; level "2"; protein_id "ENSMUSP00000155254.1"; source "HAVANA"; tag "CAGE_supported_TSS";
chr15	HAVANA	exon	76327465	76327667	.	+	.	gene_id "ENSMUSG00000034259.8"; transcript_id "ENSMUST00000230512.1"; gene_type "protein_coding"; gene_status "KNOWN"; gene_name "Exosc4"; transcript_type "nonsense_mediated_decay"; transcript_status "KNOWN"; transcript_name "Exosc4-203"; exon_number "1"; exon_id "ENSMUSE00001441063.1"; talon_gene "43597"; talon_transcript "111988"; talon_exon "579652"; exon_status "KNOWN"; level "2"; protein_id "ENSMUSP00000155254.1"; source "HAVANA"; tag "CAGE_supported_TSS";
chr15	HAVANA	exon	76329030	76329236	.	+	.	gene_id "ENSMUSG00000034259.8"; transcript_id "ENSMUST00000230512.1"; gene_type "protein_coding"; gene_status "KNOWN"; gene_name "Exosc4"; transcript_type "nonsense_mediated_decay"; transcript_status "KNOWN"; transcript_name "Exosc4-203"; exon_number "2"; exon_id "ENSMUSE00000246347.3"; talon_gene "43597"; talon_transcript "111988"; talon_exon "579649"; ccdsid "CCDS37119.1"; exon_status "KNOWN"; level "2"; protein_id "ENSMUSP00000050940.7"; source "HAVANA"; tag "CCDS";
chr15	HAVANA	exon	76329356	76330673	.	+	.	gene_id "ENSMUSG00000034259.8"; transcript_id "ENSMUST00000230512.1"; gene_type "protein_coding"; gene_status "KNOWN"; gene_name "Exosc4"; transcript_type "nonsense_mediated_decay"; transcript_status "KNOWN"; transcript_name "Exosc4-203"; exon_number "3"; exon_id "ENSMUSE00001441738.1"; talon_gene "43597"; talon_transcript "111988"; talon_exon "579654"; exon_status "KNOWN"; level "2"; protein_id "ENSMUSP00000155254.1"; source "HAVANA"; tag "CAGE_supported_TSS";
chr15	HAVANA	gene	76331231	76334898	.	+	.	gene_id "ENSMUSG00000022561.13"; gene_name "Gpaa1"; gene_status "KNOWN"; gene_type "protein_coding"; talon_gene "43598"; havana_gene "OTTMUSG00000035761.4"; level "2";
chr15	HAVANA	transcript	76331231	76334907	.	+	.	gene_id "ENSMUSG00000022561.13"; transcript_id "ENSMUST00000023221.12"; gene_name "Gpaa1"; gene_status "KNOWN"; gene_type "protein_coding"; transcript_type "protein_coding"; transcript_status "KNOWN"; transcript_name "Gpaa1-201"; talon_gene "43598"; talon_transcript "111990"; ccdsid "CCDS37120.1"; havana_transcript "OTTMUST00000091481.1"; level "2"; protein_id "ENSMUSP00000023221.6"; source "HAVANA"; tag "CCDS"; transcript_support_level "1";
chr15	HAVANA	exon	76331231	76331463	.	+	.	gene_id "ENSMUSG00000022561.13"; transcript_id "ENSMUST00000023221.12"; gene_type "protein_coding"; gene_status "KNOWN"; gene_name "Gpaa1"; transcript_type "protein_coding"; transcript_status "KNOWN"; transcript_name "Gpaa1-201"; exon_number "1"; exon_id "ENSMUSE00000888194.1"; talon_gene "43598"; talon_transcript "111990"; talon_exon "579658"; ccdsid "CCDS37120.1"; exon_status "KNOWN"; level "2"; protein_id "ENSMUSP00000023221.6"; source "HAVANA"; tag "CCDS";
chr15	HAVANA	exon	76331896	76332075	.	+	.	gene_id "ENSMUSG00000022561.13"; transcript_id "ENSMUST00000023221.12"; gene_type "protein_coding"; gene_status "KNOWN"; gene_name "Gpaa1"; transcript_type "protein_coding"; transcript_status "KNOWN"; transcript_name "Gpaa1-201"; exon_number "2"; exon_id "ENSMUSE00001257997.1"; talon_gene "43598"; talon_transcript "111990"; talon_exon "579660"; ccdsid "CCDS37120.1"; exon_status "KNOWN"; level "2"; protein_id "ENSMUSP00000023221.6"; source "HAVANA"; tag "CCDS";
chr15	HAVANA	exon	76332160	76332271	.	+	.	gene_id "ENSMUSG00000022561.13"; transcript_id "ENSMUST00000023221.12"; gene_type "protein_coding"; gene_status "KNOWN"; gene_name "Gpaa1"; transcript_type "protein_coding"; transcript_status "KNOWN"; transcript_name "Gpaa1-201"; exon_number "3"; exon_id "ENSMUSE00001258970.1"; talon_gene "43598"; talon_transcript "111990"; talon_exon "579662"; ccdsid "CCDS37120.1"; exon_status "KNOWN"; level "2"; protein_id "ENSMUSP00000023221.6"; source "HAVANA"; tag "CCDS";
chr15	HAVANA	exon	76332484	76332631	.	+	.	gene_id "ENSMUSG00000022561.13"; transcript_id "ENSMUST00000023221.12"; gene_type "protein_coding"; gene_status "KNOWN"; gene_name "Gpaa1"; transcript_type "protein_coding"; transcript_status "KNOWN"; transcript_name "Gpaa1-201"; exon_number "4"; exon_id "ENSMUSE00001216791.1"; talon_gene "43598"; talon_transcript "111990"; talon_exon "579664"; ccdsid "CCDS37120.1"; exon_status "KNOWN"; level "2"; protein_id "ENSMUSP00000023221.6"; source "HAVANA"; tag "CCDS";
chr15	HAVANA	exon	76332710	76332811	.	+	.	gene_id "ENSMUSG00000022561.13"; transcript_id "ENSMUST00000023221.12"; gene_type "protein_coding"; gene_status "KNOWN"; gene_name "Gpaa1"; transcript_type "protein_coding"; transcript_status "KNOWN"; transcript_name "Gpaa1-201"; exon_number "5"; exon_id "ENSMUSE00001231900.1"; talon_gene "43598"; talon_transcript "111990"; talon_exon "579666"; ccdsid "CCDS37120.1"; exon_status "KNOWN"; level "2"; protein_id "ENSMUSP00000023221.6"; source "HAVANA"; tag "CCDS";
chr15	HAVANA	exon	76332903	76333099	.	+	.	gene_id "ENSMUSG00000022561.13"; transcript_id "ENSMUST00000023221.12"; gene_type "protein_coding"; gene_status "KNOWN"; gene_name "Gpaa1"; transcript_type "protein_coding"; transcript_status "KNOWN"; transcript_name "Gpaa1-201"; exon_number "6"; exon_id "ENSMUSE00001271149.1"; talon_gene "43598"; talon_transcript "111990"; talon_exon "579668"; ccdsid "CCDS37120.1"; exon_status "KNOWN"; level "2"; protein_id "ENSMUSP00000023221.6"; source "HAVANA"; tag "CCDS";
chr15	HAVANA	exon	76333177	76333373	.	+	.	gene_id "ENSMUSG00000022561.13"; transcript_id "ENSMUST00000023221.12"; gene_type "protein_coding"; gene_status "KNOWN"; gene_name "Gpaa1"; transcript_type "protein_coding"; transcript_status "KNOWN"; transcript_name "Gpaa1-201"; exon_number "7"; exon_id "ENSMUSE00001286896.1"; talon_gene "43598"; talon_transcript "111990"; talon_exon "579670"; ccdsid "CCDS37120.1"; exon_status "KNOWN"; level "2"; protein_id "ENSMUSP00000023221.6"; source "HAVANA"; tag "CCDS";
chr15	HAVANA	exon	76333464	76333617	.	+	.	gene_id "ENSMUSG00000022561.13"; transcript_id "ENSMUST00000023221.12"; gene_type "protein_coding"; gene_status "KNOWN"; gene_name "Gpaa1"; transcript_type "protein_coding"; transcript_status "KNOWN"; transcript_name "Gpaa1-201"; exon_number "8"; exon_id "ENSMUSE00001290096.1"; talon_gene "43598"; talon_transcript "111990"; talon_exon "579672"; ccdsid "CCDS37120.1"; exon_status "KNOWN"; level "2"; protein_id "ENSMUSP00000023221.6"; source "HAVANA"; tag "CCDS";
chr15	HAVANA	exon	76333795	76333890	.	+	.	gene_id "ENSMUSG00000022561.13"; transcript_id "ENSMUST00000023221.12"; gene_type "protein_coding"; gene_status "KNOWN"; gene_name "Gpaa1"; transcript_type "protein_coding"; transcript_status "KNOWN"; transcript_name "Gpaa1-201"; exon_number "9"; exon_id "ENSMUSE00001290597.1"; talon_gene "43598"; talon_transcript "111990"; talon_exon "579674"; ccdsid "CCDS37120.1"; exon_status "KNOWN"; level "2"; protein_id "ENSMUSP00000023221.6"; source "HAVANA"; tag "CCDS";
chr15	HAVANA	exon	76334014	76334204	.	+	.	gene_id "ENSMUSG00000022561.13"; transcript_id "ENSMUST00000023221.12"; gene_type "protein_coding"; gene_status "KNOWN"; gene_name "Gpaa1"; transcript_type "protein_coding"; transcript_status "KNOWN"; transcript_name "Gpaa1-201"; exon_number "10"; exon_id "ENSMUSE00001267872.1"; talon_gene "43598"; talon_transcript "111990"; talon_exon "579676"; ccdsid "CCDS37120.1"; exon_status "KNOWN"; level "2"; protein_id "ENSMUSP00000023221.6"; source "HAVANA"; tag "CCDS";
chr15	HAVANA	exon	76334290	76334460	.	+	.	gene_id "ENSMUSG00000022561.13"; transcript_id "ENSMUST00000023221.12"; gene_type "protein_coding"; gene_status "KNOWN"; gene_name "Gpaa1"; transcript_type "protein_coding"; transcript_status "KNOWN"; transcript_name "Gpaa1-201"; exon_number "11"; exon_id "ENSMUSE00001283100.1"; talon_gene "43598"; talon_transcript "111990"; talon_exon "579678"; ccdsid "CCDS37120.1"; exon_status "KNOWN"; level "2"; protein_id "ENSMUSP00000023221.6"; source "HAVANA"; tag "CCDS";
chr15	HAVANA	exon	76334582	76334907	.	+	.	gene_id "ENSMUSG00000022561.13"; transcript_id "ENSMUST00000023221.12"; gene_type "protein_coding"; gene_status "KNOWN"; gene_name "Gpaa1"; transcript_type "protein_coding"; transcript_status "KNOWN"; transcript_name "Gpaa1-201"; exon_number "12"; exon_id "ENSMUSE00000879054.1"; talon_gene "43598"; talon_transcript "111990"; talon_exon "579680"; ccdsid "CCDS37120.1"; exon_status "KNOWN"; level "2"; protein_id "ENSMUSP00000023221.6"; source "HAVANA"; tag "CCDS";
chr15	TALON	transcript	76331344	76334898	.	+	.	gene_id "ENSMUSG00000022561.13"; transcript_id "ENCODEMT000238419"; gene_name "Gpaa1"; gene_status "KNOWN"; gene_type "protein_coding"; transcript_status "NOVEL"; transcript_name "ENCODEMT000238419"; talon_gene "43598"; talon_transcript "238419"; NIC_transcript "TRUE";
chr15	HAVANA	exon	76331344	76331463	.	+	.	gene_id "ENSMUSG00000022561.13"; transcript_id "ENCODEMT000238419"; gene_type "protein_coding"; gene_status "KNOWN"; gene_name "Gpaa1"; transcript_status "NOVEL"; transcript_name "ENCODEMT000238419"; exon_number "1"; exon_id "ENSMUSE00000876553.1"; talon_gene "43598"; talon_transcript "238419"; talon_exon "579681"; exon_status "KNOWN"; level "2"; protein_id "ENSMUSP00000127108.1"; source "HAVANA"; tag "non_canonical_U12";
chr15	HAVANA	exon	76331896	76332075	.	+	.	gene_id "ENSMUSG00000022561.13"; transcript_id "ENCODEMT000238419"; gene_type "protein_coding"; gene_status "KNOWN"; gene_name "Gpaa1"; transcript_status "NOVEL"; transcript_name "ENCODEMT000238419"; exon_number "2"; exon_id "ENSMUSE00001257997.1"; talon_gene "43598"; talon_transcript "238419"; talon_exon "579660"; ccdsid "CCDS37120.1"; exon_status "KNOWN"; level "2"; protein_id "ENSMUSP00000023221.6"; source "HAVANA"; tag "CCDS";
chr15	HAVANA	exon	76332160	76332631	.	+	.	gene_id "ENSMUSG00000022561.13"; transcript_id "ENCODEMT000238419"; gene_type "protein_coding"; gene_status "KNOWN"; gene_name "Gpaa1"; transcript_status "NOVEL"; transcript_name "ENCODEMT000238419"; exon_number "3"; exon_id "ENSMUSE00000888469.1"; talon_gene "43598"; talon_transcript "238419"; talon_exon "579689"; exon_status "KNOWN"; level "2"; source "HAVANA";
chr15	HAVANA	exon	76332710	76332811	.	+	.	gene_id "ENSMUSG00000022561.13"; transcript_id "ENCODEMT000238419"; gene_type "protein_coding"; gene_status "KNOWN"; gene_name "Gpaa1"; transcript_status "NOVEL"; transcript_name "ENCODEMT000238419"; exon_number "4"; exon_id "ENSMUSE00001231900.1"; talon_gene "43598"; talon_transcript "238419"; talon_exon "579666"; ccdsid "CCDS37120.1"; exon_status "KNOWN"; level "2"; protein_id "ENSMUSP00000023221.6"; source "HAVANA"; tag "CCDS";
chr15	HAVANA	exon	76332903	76333373	.	+	.	gene_id "ENSMUSG00000022561.13"; transcript_id "ENCODEMT000238419"; gene_type "protein_coding"; gene_status "KNOWN"; gene_name "Gpaa1"; transcript_status "NOVEL"; transcript_name "ENCODEMT000238419"; exon_number "5"; exon_id "ENSMUSE00000877682.1"; talon_gene "43598"; talon_transcript "238419"; talon_exon "579698"; exon_status "KNOWN"; level "2"; source "HAVANA";
chr15	HAVANA	exon	76333464	76333617	.	+	.	gene_id "ENSMUSG00000022561.13"; transcript_id "ENCODEMT000238419"; gene_type "protein_coding"; gene_status "KNOWN"; gene_name "Gpaa1"; transcript_status "NOVEL"; transcript_name "ENCODEMT000238419"; exon_number "6"; exon_id "ENSMUSE00001290096.1"; talon_gene "43598"; talon_transcript "238419"; talon_exon "579672"; ccdsid "CCDS37120.1"; exon_status "KNOWN"; level "2"; protein_id "ENSMUSP00000023221.6"; source "HAVANA"; tag "CCDS";
chr15	HAVANA	exon	76333795	76333890	.	+	.	gene_id "ENSMUSG00000022561.13"; transcript_id "ENCODEMT000238419"; gene_type "protein_coding"; gene_status "KNOWN"; gene_name "Gpaa1"; transcript_status "NOVEL"; transcript_name "ENCODEMT000238419"; exon_number "7"; exon_id "ENSMUSE00001290597.1"; talon_gene "43598"; talon_transcript "238419"; talon_exon "579674"; ccdsid "CCDS37120.1"; exon_status "KNOWN"; level "2"; protein_id "ENSMUSP00000023221.6"; source "HAVANA"; tag "CCDS";
chr15	HAVANA	exon	76334014	76334204	.	+	.	gene_id "ENSMUSG00000022561.13"; transcript_id "ENCODEMT000238419"; gene_type "protein_coding"; gene_status "KNOWN"; gene_name "Gpaa1"; transcript_status "NOVEL"; transcript_name "ENCODEMT000238419"; exon_number "8"; exon_id "ENSMUSE00001267872.1"; talon_gene "43598"; talon_transcript "238419"; talon_exon "579676"; ccdsid "CCDS37120.1"; exon_status "KNOWN"; level "2"; protein_id "ENSMUSP00000023221.6"; source "HAVANA"; tag "CCDS";
chr15	HAVANA	exon	76334290	76334460	.	+	.	gene_id "ENSMUSG00000022561.13"; transcript_id "ENCODEMT000238419"; gene_type "protein_coding"; gene_status "KNOWN"; gene_name "Gpaa1"; transcript_status "NOVEL"; transcript_name "ENCODEMT000238419"; exon_number "9"; exon_id "ENSMUSE00001283100.1"; talon_gene "43598"; talon_transcript "238419"; talon_exon "579678"; ccdsid "CCDS37120.1"; exon_status "KNOWN"; level "2"; protein_id "ENSMUSP00000023221.6"; source "HAVANA"; tag "CCDS";
chr15	HAVANA	exon	76334582	76334898	.	+	.	gene_id "ENSMUSG00000022561.13"; transcript_id "ENCODEMT000238419"; gene_type "protein_coding"; gene_status "KNOWN"; gene_name "Gpaa1"; transcript_status "NOVEL"; transcript_name "ENCODEMT000238419"; exon_number "10"; exon_id "ENSMUSE00000877639.1"; talon_gene "43598"; talon_transcript "238419"; talon_exon "579684"; exon_status "KNOWN"; level "2"; protein_id "ENSMUSP00000127108.1"; source "HAVANA"; tag "non_canonical_U12";
chr15	HAVANA	gene	76343523	76345932	.	+	.	gene_id "ENSMUSG00000022551.8"; gene_name "Cyc1"; gene_status "KNOWN"; gene_type "protein_coding"; talon_gene "43600"; havana_gene "OTTMUSG00000070836.1"; level "2";
chr15	HAVANA	transcript	76343523	76346260	.	+	.	gene_id "ENSMUSG00000022551.8"; transcript_id "ENSMUST00000023210.7"; gene_name "Cyc1"; gene_status "KNOWN"; gene_type "protein_coding"; transcript_type "protein_coding"; transcript_status "KNOWN"; transcript_name "Cyc1-201"; talon_gene "43600"; talon_transcript "112003"; ccdsid "CCDS27567.1"; havana_transcript "OTTMUST00000171197.1"; level "2"; protein_id "ENSMUSP00000023210.6"; source "HAVANA"; tag "CCDS"; transcript_support_level "1";
chr15	HAVANA	exon	76343523	76343692	.	+	.	gene_id "ENSMUSG00000022551.8"; transcript_id "ENSMUST00000023210.7"; gene_type "protein_coding"; gene_status "KNOWN"; gene_name "Cyc1"; transcript_type "protein_coding"; transcript_status "KNOWN"; transcript_name "Cyc1-201"; exon_number "1"; exon_id "ENSMUSE00000128245.6"; talon_gene "43600"; talon_transcript "112003"; talon_exon "579712"; ccdsid "CCDS27567.1"; exon_status "KNOWN"; level "2"; protein_id "ENSMUSP00000023210.6"; source "HAVANA"; tag "CCDS";
chr15	HAVANA	exon	76344302	76344498	.	+	.	gene_id "ENSMUSG00000022551.8"; transcript_id "ENSMUST00000023210.7"; gene_type "protein_coding"; gene_status "KNOWN"; gene_name "Cyc1"; transcript_type "protein_coding"; transcript_status "KNOWN"; transcript_name "Cyc1-201"; exon_number "2"; exon_id "ENSMUSE00000246184.3"; talon_gene "43600"; talon_transcript "112003"; talon_exon "579714"; ccdsid "CCDS27567.1"; exon_status "KNOWN"; level "2"; protein_id "ENSMUSP00000023210.6"; source "HAVANA"; tag "CCDS";
chr15	HAVANA	exon	76344582	76344708	.	+	.	gene_id "ENSMUSG00000022551.8"; transcript_id "ENSMUST00000023210.7"; gene_type "protein_coding"; gene_status "KNOWN"; gene_name "Cyc1"; transcript_type "protein_coding"; transcript_status "KNOWN"; transcript_name "Cyc1-201"; exon_number "3"; exon_id "ENSMUSE00000128249.3"; talon_gene "43600"; talon_transcript "112003"; talon_exon "579716"; ccdsid "CCDS27567.1"; exon_status "KNOWN"; level "2"; protein_id "ENSMUSP00000023210.6"; source "HAVANA"; tag "CCDS";
chr15	HAVANA	exon	76344812	76344969	.	+	.	gene_id "ENSMUSG00000022551.8"; transcript_id "ENSMUST00000023210.7"; gene_type "protein_coding"; gene_status "KNOWN"; gene_name "Cyc1"; transcript_type "protein_coding"; transcript_status "KNOWN"; transcript_name "Cyc1-201"; exon_number "4"; exon_id "ENSMUSE00000128243.3"; talon_gene "43600"; talon_transcript "112003"; talon_exon "579718"; ccdsid "CCDS27567.1"; exon_status "KNOWN"; level "2"; protein_id "ENSMUSP00000023210.6"; source "HAVANA"; tag "CCDS";
chr15	HAVANA	exon	76345053	76345213	.	+	.	gene_id "ENSMUSG00000022551.8"; transcript_id "ENSMUST00000023210.7"; gene_type "protein_coding"; gene_status "KNOWN"; gene_name "Cyc1"; transcript_type "protein_coding"; transcript_status "KNOWN"; transcript_name "Cyc1-201"; exon_number "5"; exon_id "ENSMUSE00000128242.3"; talon_gene "43600"; talon_transcript "112003"; talon_exon "579720"; ccdsid "CCDS27567.1"; exon_status "KNOWN"; level "2"; protein_id "ENSMUSP00000023210.6"; source "HAVANA"; tag "CCDS";
chr15	HAVANA	exon	76345477	76345577	.	+	.	gene_id "ENSMUSG00000022551.8"; transcript_id "ENSMUST00000023210.7"; gene_type "protein_coding"; gene_status "KNOWN"; gene_name "Cyc1"; transcript_type "protein_coding"; transcript_status "KNOWN"; transcript_name "Cyc1-201"; exon_number "6"; exon_id "ENSMUSE00000128248.3"; talon_gene "43600"; talon_transcript "112003"; talon_exon "579722"; ccdsid "CCDS27567.1"; exon_status "KNOWN"; level "2"; protein_id "ENSMUSP00000023210.6"; source "HAVANA"; tag "CCDS";
chr15	HAVANA	exon	76345655	76346260	.	+	.	gene_id "ENSMUSG00000022551.8"; transcript_id "ENSMUST00000023210.7"; gene_type "protein_coding"; gene_status "KNOWN"; gene_name "Cyc1"; transcript_type "protein_coding"; transcript_status "KNOWN"; transcript_name "Cyc1-201"; exon_number "7"; exon_id "ENSMUSE00001443126.1"; talon_gene "43600"; talon_transcript "112003"; talon_exon "579724"; ccdsid "CCDS27567.1"; exon_status "KNOWN"; level "2"; protein_id "ENSMUSP00000023210.6"; source "HAVANA"; tag "CCDS";
chr15	TALON	transcript	76343523	76345932	.	+	.	gene_id "ENSMUSG00000022551.8"; transcript_id "ENCODEMT000238981"; gene_name "Cyc1"; gene_status "KNOWN"; gene_type "protein_coding"; transcript_status "NOVEL"; transcript_name "ENCODEMT000238981"; talon_gene "43600"; talon_transcript "238981"; NIC_transcript "TRUE";
chr15	HAVANA	exon	76343523	76343692	.	+	.	gene_id "ENSMUSG00000022551.8"; transcript_id "ENCODEMT000238981"; gene_type "protein_coding"; gene_status "KNOWN"; gene_name "Cyc1"; transcript_status "NOVEL"; transcript_name "ENCODEMT000238981"; exon_number "1"; exon_id "ENSMUSE00000128245.6"; talon_gene "43600"; talon_transcript "238981"; talon_exon "579712"; ccdsid "CCDS27567.1"; exon_status "KNOWN"; level "2"; protein_id "ENSMUSP00000023210.6"; source "HAVANA"; tag "CCDS";
chr15	HAVANA	exon	76344280	76344498	.	+	.	gene_id "ENSMUSG00000022551.8"; transcript_id "ENCODEMT000238981"; gene_type "protein_coding"; gene_status "KNOWN"; gene_name "Cyc1"; transcript_status "NOVEL"; transcript_name "ENCODEMT000238981"; exon_number "2"; exon_id "ENSMUSE00001443679.1"; talon_gene "43600"; talon_transcript "238981"; talon_exon "579729"; exon_status "KNOWN"; level "2"; protein_id "ENSMUSP00000155655.1"; source "HAVANA"; tag "CAGE_supported_TSS";
chr15	HAVANA	exon	76344582	76344708	.	+	.	gene_id "ENSMUSG00000022551.8"; transcript_id "ENCODEMT000238981"; gene_type "protein_coding"; gene_status "KNOWN"; gene_name "Cyc1"; transcript_status "NOVEL"; transcript_name "ENCODEMT000238981"; exon_number "3"; exon_id "ENSMUSE00000128249.3"; talon_gene "43600"; talon_transcript "238981"; talon_exon "579716"; ccdsid "CCDS27567.1"; exon_status "KNOWN"; level "2"; protein_id "ENSMUSP00000023210.6"; source "HAVANA"; tag "CCDS";
chr15	HAVANA	exon	76344812	76344969	.	+	.	gene_id "ENSMUSG00000022551.8"; transcript_id "ENCODEMT000238981"; gene_type "protein_coding"; gene_status "KNOWN"; gene_name "Cyc1"; transcript_status "NOVEL"; transcript_name "ENCODEMT000238981"; exon_number "4"; exon_id "ENSMUSE00000128243.3"; talon_gene "43600"; talon_transcript "238981"; talon_exon "579718"; ccdsid "CCDS27567.1"; exon_status "KNOWN"; level "2"; protein_id "ENSMUSP00000023210.6"; source "HAVANA"; tag "CCDS";
chr15	HAVANA	exon	76345053	76345213	.	+	.	gene_id "ENSMUSG00000022551.8"; transcript_id "ENCODEMT000238981"; gene_type "protein_coding"; gene_status "KNOWN"; gene_name "Cyc1"; transcript_status "NOVEL"; transcript_name "ENCODEMT000238981"; exon_number "5"; exon_id "ENSMUSE00000128242.3"; talon_gene "43600"; talon_transcript "238981"; talon_exon "579720"; ccdsid "CCDS27567.1"; exon_status "KNOWN"; level "2"; protein_id "ENSMUSP00000023210.6"; source "HAVANA"; tag "CCDS";
chr15	HAVANA	exon	76345477	76345577	.	+	.	gene_id "ENSMUSG00000022551.8"; transcript_id "ENCODEMT000238981"; gene_type "protein_coding"; gene_status "KNOWN"; gene_name "Cyc1"; transcript_status "NOVEL"; transcript_name "ENCODEMT000238981"; exon_number "6"; exon_id "ENSMUSE00000128248.3"; talon_gene "43600"; talon_transcript "238981"; talon_exon "579722"; ccdsid "CCDS27567.1"; exon_status "KNOWN"; level "2"; protein_id "ENSMUSP00000023210.6"; source "HAVANA"; tag "CCDS";
chr15	HAVANA	exon	76345655	76345932	.	+	.	gene_id "ENSMUSG00000022551.8"; transcript_id "ENCODEMT000238981"; gene_type "protein_coding"; gene_status "KNOWN"; gene_name "Cyc1"; transcript_status "NOVEL"; transcript_name "ENCODEMT000238981"; exon_number "7"; exon_id "ENSMUSE00000128247.4"; talon_gene "43600"; talon_transcript "238981"; talon_exon "579726"; exon_status "KNOWN"; level "2"; source "HAVANA";
chr15	HAVANA	transcript	76343533	76345932	.	+	.	gene_id "ENSMUSG00000022551.8"; transcript_id "ENSMUST00000229710.1"; gene_name "Cyc1"; gene_status "KNOWN"; gene_type "protein_coding"; transcript_type "retained_intron"; transcript_status "KNOWN"; transcript_name "Cyc1-204"; talon_gene "43600"; talon_transcript "112004"; havana_transcript "OTTMUST00000171198.1"; level "2"; source "HAVANA";
chr15	HAVANA	exon	76343533	76344498	.	+	.	gene_id "ENSMUSG00000022551.8"; transcript_id "ENSMUST00000229710.1"; gene_type "protein_coding"; gene_status "KNOWN"; gene_name "Cyc1"; transcript_type "retained_intron"; transcript_status "KNOWN"; transcript_name "Cyc1-204"; exon_number "1"; exon_id "ENSMUSE00001437756.1"; talon_gene "43600"; talon_transcript "112004"; talon_exon "579725"; exon_status "KNOWN"; level "2"; source "HAVANA";
chr15	HAVANA	exon	76344582	76344708	.	+	.	gene_id "ENSMUSG00000022551.8"; transcript_id "ENSMUST00000229710.1"; gene_type "protein_coding"; gene_status "KNOWN"; gene_name "Cyc1"; transcript_type "retained_intron"; transcript_status "KNOWN"; transcript_name "Cyc1-204"; exon_number "2"; exon_id "ENSMUSE00000128249.3"; talon_gene "43600"; talon_transcript "112004"; talon_exon "579716"; ccdsid "CCDS27567.1"; exon_status "KNOWN"; level "2"; protein_id "ENSMUSP00000023210.6"; source "HAVANA"; tag "CCDS";
chr15	HAVANA	exon	76344812	76344969	.	+	.	gene_id "ENSMUSG00000022551.8"; transcript_id "ENSMUST00000229710.1"; gene_type "protein_coding"; gene_status "KNOWN"; gene_name "Cyc1"; transcript_type "retained_intron"; transcript_status "KNOWN"; transcript_name "Cyc1-204"; exon_number "3"; exon_id "ENSMUSE00000128243.3"; talon_gene "43600"; talon_transcript "112004"; talon_exon "579718"; ccdsid "CCDS27567.1"; exon_status "KNOWN"; level "2"; protein_id "ENSMUSP00000023210.6"; source "HAVANA"; tag "CCDS";
chr15	HAVANA	exon	76345053	76345213	.	+	.	gene_id "ENSMUSG00000022551.8"; transcript_id "ENSMUST00000229710.1"; gene_type "protein_coding"; gene_status "KNOWN"; gene_name "Cyc1"; transcript_type "retained_intron"; transcript_status "KNOWN"; transcript_name "Cyc1-204"; exon_number "4"; exon_id "ENSMUSE00000128242.3"; talon_gene "43600"; talon_transcript "112004"; talon_exon "579720"; ccdsid "CCDS27567.1"; exon_status "KNOWN"; level "2"; protein_id "ENSMUSP00000023210.6"; source "HAVANA"; tag "CCDS";
chr15	HAVANA	exon	76345477	76345577	.	+	.	gene_id "ENSMUSG00000022551.8"; transcript_id "ENSMUST00000229710.1"; gene_type "protein_coding"; gene_status "KNOWN"; gene_name "Cyc1"; transcript_type "retained_intron"; transcript_status "KNOWN"; transcript_name "Cyc1-204"; exon_number "5"; exon_id "ENSMUSE00000128248.3"; talon_gene "43600"; talon_transcript "112004"; talon_exon "579722"; ccdsid "CCDS27567.1"; exon_status "KNOWN"; level "2"; protein_id "ENSMUSP00000023210.6"; source "HAVANA"; tag "CCDS";
chr15	HAVANA	exon	76345655	76345932	.	+	.	gene_id "ENSMUSG00000022551.8"; transcript_id "ENSMUST00000229710.1"; gene_type "protein_coding"; gene_status "KNOWN"; gene_name "Cyc1"; transcript_type "retained_intron"; transcript_status "KNOWN"; transcript_name "Cyc1-204"; exon_number "6"; exon_id "ENSMUSE00000128247.4"; talon_gene "43600"; talon_transcript "112004"; talon_exon "579726"; exon_status "KNOWN"; level "2"; source "HAVANA";
chr15	HAVANA	gene	76347040	76351075	.	-	.	gene_id "ENSMUSG00000022552.16"; gene_name "Sharpin"; gene_status "KNOWN"; gene_type "protein_coding"; talon_gene "43601"; havana_gene "OTTMUSG00000023724.3"; level "2";
chr15	HAVANA	transcript	76347040	76351110	.	-	.	gene_id "ENSMUSG00000022552.16"; transcript_id "ENSMUST00000123112.7"; gene_name "Sharpin"; gene_status "KNOWN"; gene_type "protein_coding"; transcript_type "retained_intron"; transcript_status "KNOWN"; transcript_name "Sharpin-202"; talon_gene "43601"; talon_transcript "112012"; havana_transcript "OTTMUST00000057936.1"; level "2"; source "HAVANA"; transcript_support_level "2";
chr15	HAVANA	exon	76350481	76351110	.	-	.	gene_id "ENSMUSG00000022552.16"; transcript_id "ENSMUST00000123112.7"; gene_type "protein_coding"; gene_status "KNOWN"; gene_name "Sharpin"; transcript_type "retained_intron"; transcript_status "KNOWN"; transcript_name "Sharpin-202"; exon_number "1"; exon_id "ENSMUSE00000751929.1"; talon_gene "43601"; talon_transcript "112012"; talon_exon "579765"; exon_status "KNOWN"; level "2"; source "HAVANA";
chr15	HAVANA	exon	76350055	76350229	.	-	.	gene_id "ENSMUSG00000022552.16"; transcript_id "ENSMUST00000123112.7"; gene_type "protein_coding"; gene_status "KNOWN"; gene_name "Sharpin"; transcript_type "retained_intron"; transcript_status "KNOWN"; transcript_name "Sharpin-202"; exon_number "2"; exon_id "ENSMUSE00001229529.1"; talon_gene "43601"; talon_transcript "112012"; talon_exon "579767"; ccdsid "CCDS37121.1"; exon_status "KNOWN"; level "2"; protein_id "ENSMUSP00000023211.9"; source "HAVANA"; tag "CCDS";
chr15	HAVANA	exon	76348301	76348435	.	-	.	gene_id "ENSMUSG00000022552.16"; transcript_id "ENSMUST00000123112.7"; gene_type "protein_coding"; gene_status "KNOWN"; gene_name "Sharpin"; transcript_type "retained_intron"; transcript_status "KNOWN"; transcript_name "Sharpin-202"; exon_number "3"; exon_id "ENSMUSE00001215666.1"; talon_gene "43601"; talon_transcript "112012"; talon_exon "579755"; ccdsid "CCDS37121.1"; exon_status "KNOWN"; level "2"; protein_id "ENSMUSP00000155231.1"; source "HAVANA"; tag "CCDS";
chr15	HAVANA	exon	76348086	76348227	.	-	.	gene_id "ENSMUSG00000022552.16"; transcript_id "ENSMUST00000123112.7"; gene_type "protein_coding"; gene_status "KNOWN"; gene_name "Sharpin"; transcript_type "retained_intron"; transcript_status "KNOWN"; transcript_name "Sharpin-202"; exon_number "4"; exon_id "ENSMUSE00001205814.1"; talon_gene "43601"; talon_transcript "112012"; talon_exon "579757"; ccdsid "CCDS37121.1"; exon_status "KNOWN"; level "2"; protein_id "ENSMUSP00000155231.1"; source "HAVANA"; tag "CCDS";
chr15	HAVANA	exon	76347896	76348004	.	-	.	gene_id "ENSMUSG00000022552.16"; transcript_id "ENSMUST00000123112.7"; gene_type "protein_coding"; gene_status "KNOWN"; gene_name "Sharpin"; transcript_type "retained_intron"; transcript_status "KNOWN"; transcript_name "Sharpin-202"; exon_number "5"; exon_id "ENSMUSE00001287350.1"; talon_gene "43601"; talon_transcript "112012"; talon_exon "579759"; ccdsid "CCDS37121.1"; exon_status "KNOWN"; level "2"; protein_id "ENSMUSP00000155231.1"; source "HAVANA"; tag "CCDS";
chr15	HAVANA	exon	76347259	76347817	.	-	.	gene_id "ENSMUSG00000022552.16"; transcript_id "ENSMUST00000123112.7"; gene_type "protein_coding"; gene_status "KNOWN"; gene_name "Sharpin"; transcript_type "retained_intron"; transcript_status "KNOWN"; transcript_name "Sharpin-202"; exon_number "6"; exon_id "ENSMUSE00000785978.1"; talon_gene "43601"; talon_transcript "112012"; talon_exon "579769"; exon_status "KNOWN"; level "2"; source "HAVANA";
chr15	HAVANA	exon	76347040	76347185	.	-	.	gene_id "ENSMUSG00000022552.16"; transcript_id "ENSMUST00000123112.7"; gene_type "protein_coding"; gene_status "KNOWN"; gene_name "Sharpin"; transcript_type "retained_intron"; transcript_status "KNOWN"; transcript_name "Sharpin-202"; exon_number "7"; exon_id "ENSMUSE00000805957.1"; talon_gene "43601"; talon_transcript "112012"; talon_exon "579752"; ccdsid "CCDS37121.1"; exon_status "KNOWN"; level "2"; protein_id "ENSMUSP00000023211.9"; source "HAVANA"; tag "CCDS";
chr15	HAVANA	transcript	76347040	76351111	.	-	.	gene_id "ENSMUSG00000022552.16"; transcript_id "ENSMUST00000023211.15"; gene_name "Sharpin"; gene_status "KNOWN"; gene_type "protein_coding"; transcript_type "protein_coding"; transcript_status "KNOWN"; transcript_name "Sharpin-201"; talon_gene "43601"; talon_transcript "112013"; ccdsid "CCDS37121.1"; havana_transcript "OTTMUST00000057935.2"; level "2"; protein_id "ENSMUSP00000023211.9"; source "HAVANA"; tag "CCDS"; transcript_support_level "1";
chr15	HAVANA	exon	76350481	76351111	.	-	.	gene_id "ENSMUSG00000022552.16"; transcript_id "ENSMUST00000023211.15"; gene_type "protein_coding"; gene_status "KNOWN"; gene_name "Sharpin"; transcript_type "protein_coding"; transcript_status "KNOWN"; transcript_name "Sharpin-201"; exon_number "1"; exon_id "ENSMUSE00000848552.1"; talon_gene "43601"; talon_transcript "112013"; talon_exon "579770"; ccdsid "CCDS37121.1"; exon_status "KNOWN"; level "2"; protein_id "ENSMUSP00000023211.9"; source "HAVANA"; tag "CCDS";
chr15	HAVANA	exon	76350055	76350229	.	-	.	gene_id "ENSMUSG00000022552.16"; transcript_id "ENSMUST00000023211.15"; gene_type "protein_coding"; gene_status "KNOWN"; gene_name "Sharpin"; transcript_type "protein_coding"; transcript_status "KNOWN"; transcript_name "Sharpin-201"; exon_number "2"; exon_id "ENSMUSE00001229529.1"; talon_gene "43601"; talon_transcript "112013"; talon_exon "579767"; ccdsid "CCDS37121.1"; exon_status "KNOWN"; level "2"; protein_id "ENSMUSP00000023211.9"; source "HAVANA"; tag "CCDS";
chr15	HAVANA	exon	76348301	76348435	.	-	.	gene_id "ENSMUSG00000022552.16"; transcript_id "ENSMUST00000023211.15"; gene_type "protein_coding"; gene_status "KNOWN"; gene_name "Sharpin"; transcript_type "protein_coding"; transcript_status "KNOWN"; transcript_name "Sharpin-201"; exon_number "3"; exon_id "ENSMUSE00001215666.1"; talon_gene "43601"; talon_transcript "112013"; talon_exon "579755"; ccdsid "CCDS37121.1"; exon_status "KNOWN"; level "2"; protein_id "ENSMUSP00000155231.1"; source "HAVANA"; tag "CCDS";
chr15	HAVANA	exon	76348086	76348227	.	-	.	gene_id "ENSMUSG00000022552.16"; transcript_id "ENSMUST00000023211.15"; gene_type "protein_coding"; gene_status "KNOWN"; gene_name "Sharpin"; transcript_type "protein_coding"; transcript_status "KNOWN"; transcript_name "Sharpin-201"; exon_number "4"; exon_id "ENSMUSE00001205814.1"; talon_gene "43601"; talon_transcript "112013"; talon_exon "579757"; ccdsid "CCDS37121.1"; exon_status "KNOWN"; level "2"; protein_id "ENSMUSP00000155231.1"; source "HAVANA"; tag "CCDS";
chr15	HAVANA	exon	76347896	76348004	.	-	.	gene_id "ENSMUSG00000022552.16"; transcript_id "ENSMUST00000023211.15"; gene_type "protein_coding"; gene_status "KNOWN"; gene_name "Sharpin"; transcript_type "protein_coding"; transcript_status "KNOWN"; transcript_name "Sharpin-201"; exon_number "5"; exon_id "ENSMUSE00001287350.1"; talon_gene "43601"; talon_transcript "112013"; talon_exon "579759"; ccdsid "CCDS37121.1"; exon_status "KNOWN"; level "2"; protein_id "ENSMUSP00000155231.1"; source "HAVANA"; tag "CCDS";
chr15	HAVANA	exon	76347664	76347817	.	-	.	gene_id "ENSMUSG00000022552.16"; transcript_id "ENSMUST00000023211.15"; gene_type "protein_coding"; gene_status "KNOWN"; gene_name "Sharpin"; transcript_type "protein_coding"; transcript_status "KNOWN"; transcript_name "Sharpin-201"; exon_number "6"; exon_id "ENSMUSE00001282979.1"; talon_gene "43601"; talon_transcript "112013"; talon_exon "579761"; ccdsid "CCDS37121.1"; exon_status "KNOWN"; level "2"; protein_id "ENSMUSP00000155231.1"; source "HAVANA"; tag "CCDS";
chr15	HAVANA	exon	76347482	76347594	.	-	.	gene_id "ENSMUSG00000022552.16"; transcript_id "ENSMUST00000023211.15"; gene_type "protein_coding"; gene_status "KNOWN"; gene_name "Sharpin"; transcript_type "protein_coding"; transcript_status "KNOWN"; transcript_name "Sharpin-201"; exon_number "7"; exon_id "ENSMUSE00001251061.1"; talon_gene "43601"; talon_transcript "112013"; talon_exon "579763"; ccdsid "CCDS37121.1"; exon_status "KNOWN"; level "2"; protein_id "ENSMUSP00000155231.1"; source "HAVANA"; tag "CCDS";
chr15	HAVANA	exon	76347259	76347387	.	-	.	gene_id "ENSMUSG00000022552.16"; transcript_id "ENSMUST00000023211.15"; gene_type "protein_coding"; gene_status "KNOWN"; gene_name "Sharpin"; transcript_type "protein_coding"; transcript_status "KNOWN"; transcript_name "Sharpin-201"; exon_number "8"; exon_id "ENSMUSE00001254853.1"; talon_gene "43601"; talon_transcript "112013"; talon_exon "579750"; ccdsid "CCDS37121.1"; exon_status "KNOWN"; level "2"; protein_id "ENSMUSP00000023211.9"; source "HAVANA"; tag "CCDS";
chr15	HAVANA	exon	76347040	76347185	.	-	.	gene_id "ENSMUSG00000022552.16"; transcript_id "ENSMUST00000023211.15"; gene_type "protein_coding"; gene_status "KNOWN"; gene_name "Sharpin"; transcript_type "protein_coding"; transcript_status "KNOWN"; transcript_name "Sharpin-201"; exon_number "9"; exon_id "ENSMUSE00000805957.1"; talon_gene "43601"; talon_transcript "112013"; talon_exon "579752"; ccdsid "CCDS37121.1"; exon_status "KNOWN"; level "2"; protein_id "ENSMUSP00000023211.9"; source "HAVANA"; tag "CCDS";
chr15	HAVANA	transcript	76347041	76351075	.	-	.	gene_id "ENSMUSG00000022552.16"; transcript_id "ENSMUST00000144816.8"; gene_name "Sharpin"; gene_status "KNOWN"; gene_type "protein_coding"; transcript_type "retained_intron"; transcript_status "KNOWN"; transcript_name "Sharpin-205"; talon_gene "43601"; talon_transcript "112016"; havana_transcript "OTTMUST00000057937.2"; level "2"; source "HAVANA"; transcript_support_level "1";
chr15	HAVANA	exon	76350481	76351075	.	-	.	gene_id "ENSMUSG00000022552.16"; transcript_id "ENSMUST00000144816.8"; gene_type "protein_coding"; gene_status "KNOWN"; gene_name "Sharpin"; transcript_type "retained_intron"; transcript_status "KNOWN"; transcript_name "Sharpin-205"; exon_number "1"; exon_id "ENSMUSE00000848279.1"; talon_gene "43601"; talon_transcript "112016"; talon_exon "579779"; exon_status "KNOWN"; level "2"; source "HAVANA";
chr15	HAVANA	exon	76348301	76348435	.	-	.	gene_id "ENSMUSG00000022552.16"; transcript_id "ENSMUST00000144816.8"; gene_type "protein_coding"; gene_status "KNOWN"; gene_name "Sharpin"; transcript_type "retained_intron"; transcript_status "KNOWN"; transcript_name "Sharpin-205"; exon_number "2"; exon_id "ENSMUSE00001215666.1"; talon_gene "43601"; talon_transcript "112016"; talon_exon "579755"; ccdsid "CCDS37121.1"; exon_status "KNOWN"; level "2"; protein_id "ENSMUSP00000155231.1"; source "HAVANA"; tag "CCDS";
chr15	HAVANA	exon	76348086	76348227	.	-	.	gene_id "ENSMUSG00000022552.16"; transcript_id "ENSMUST00000144816.8"; gene_type "protein_coding"; gene_status "KNOWN"; gene_name "Sharpin"; transcript_type "retained_intron"; transcript_status "KNOWN"; transcript_name "Sharpin-205"; exon_number "3"; exon_id "ENSMUSE00001205814.1"; talon_gene "43601"; talon_transcript "112016"; talon_exon "579757"; ccdsid "CCDS37121.1"; exon_status "KNOWN"; level "2"; protein_id "ENSMUSP00000155231.1"; source "HAVANA"; tag "CCDS";
chr15	HAVANA	exon	76347482	76348004	.	-	.	gene_id "ENSMUSG00000022552.16"; transcript_id "ENSMUST00000144816.8"; gene_type "protein_coding"; gene_status "KNOWN"; gene_name "Sharpin"; transcript_type "retained_intron"; transcript_status "KNOWN"; transcript_name "Sharpin-205"; exon_number "4"; exon_id "ENSMUSE00000788343.1"; talon_gene "43601"; talon_transcript "112016"; talon_exon "579780"; exon_status "KNOWN"; level "2"; source "HAVANA";
chr15	HAVANA	exon	76347259	76347387	.	-	.	gene_id "ENSMUSG00000022552.16"; transcript_id "ENSMUST00000144816.8"; gene_type "protein_coding"; gene_status "KNOWN"; gene_name "Sharpin"; transcript_type "retained_intron"; transcript_status "KNOWN"; transcript_name "Sharpin-205"; exon_number "5"; exon_id "ENSMUSE00001254853.1"; talon_gene "43601"; talon_transcript "112016"; talon_exon "579750"; ccdsid "CCDS37121.1"; exon_status "KNOWN"; level "2"; protein_id "ENSMUSP00000023211.9"; source "HAVANA"; tag "CCDS";
chr15	HAVANA	exon	76347041	76347185	.	-	.	gene_id "ENSMUSG00000022552.16"; transcript_id "ENSMUST00000144816.8"; gene_type "protein_coding"; gene_status "KNOWN"; gene_name "Sharpin"; transcript_type "retained_intron"; transcript_status "KNOWN"; transcript_name "Sharpin-205"; exon_number "6"; exon_id "ENSMUSE00000368467.7"; talon_gene "43601"; talon_transcript "112016"; talon_exon "579773"; exon_status "KNOWN"; level "2"; source "HAVANA";
chr15	HAVANA	gene	76351294	76354026	.	+	.	gene_id "ENSMUSG00000022553.16"; gene_name "Maf1"; gene_status "KNOWN"; gene_type "protein_coding"; talon_gene "43602"; havana_gene "OTTMUSG00000034711.5"; level "1";
chr15	HAVANA	transcript	76351294	76354372	.	+	.	gene_id "ENSMUSG00000022553.16"; transcript_id "ENSMUST00000161527.7"; gene_name "Maf1"; gene_status "KNOWN"; gene_type "protein_coding"; transcript_type "protein_coding"; transcript_status "KNOWN"; transcript_name "Maf1-211"; talon_gene "43602"; talon_transcript "112023"; ccdsid "CCDS27568.1"; havana_transcript "OTTMUST00000088161.1"; level "2"; protein_id "ENSMUSP00000125387.1"; source "HAVANA"; tag "CCDS"; transcript_support_level "5";
chr15	HAVANA	exon	76351294	76351659	.	+	.	gene_id "ENSMUSG00000022553.16"; transcript_id "ENSMUST00000161527.7"; gene_type "protein_coding"; gene_status "KNOWN"; gene_name "Maf1"; transcript_type "protein_coding"; transcript_status "KNOWN"; transcript_name "Maf1-211"; exon_number "1"; exon_id "ENSMUSE00000849913.1"; talon_gene "43602"; talon_transcript "112023"; talon_exon "579797"; ccdsid "CCDS27568.1"; exon_status "KNOWN"; level "2"; protein_id "ENSMUSP00000125387.1"; source "HAVANA"; tag "CCDS";
chr15	HAVANA	exon	76351996	76352041	.	+	.	gene_id "ENSMUSG00000022553.16"; transcript_id "ENSMUST00000161527.7"; gene_type "protein_coding"; gene_status "KNOWN"; gene_name "Maf1"; transcript_type "protein_coding"; transcript_status "KNOWN"; transcript_name "Maf1-211"; exon_number "2"; exon_id "ENSMUSE00000848497.1"; talon_gene "43602"; talon_transcript "112023"; talon_exon "579799"; ccdsid "CCDS27568.1"; exon_status "KNOWN"; level "2"; protein_id "ENSMUSP00000125387.1"; source "HAVANA"; tag "CCDS";
chr15	HAVANA	exon	76352420	76352552	.	+	.	gene_id "ENSMUSG00000022553.16"; transcript_id "ENSMUST00000161527.7"; gene_type "protein_coding"; gene_status "KNOWN"; gene_name "Maf1"; transcript_type "protein_coding"; transcript_status "KNOWN"; transcript_name "Maf1-211"; exon_number "3"; exon_id "ENSMUSE00001256473.1"; talon_gene "43602"; talon_transcript "112023"; talon_exon "579801"; ccdsid "CCDS27568.1"; exon_status "KNOWN"; level "2"; protein_id "ENSMUSP00000125387.1"; source "HAVANA"; tag "CCDS";
chr15	HAVANA	exon	76352646	76352774	.	+	.	gene_id "ENSMUSG00000022553.16"; transcript_id "ENSMUST00000161527.7"; gene_type "protein_coding"; gene_status "KNOWN"; gene_name "Maf1"; transcript_type "protein_coding"; transcript_status "KNOWN"; transcript_name "Maf1-211"; exon_number "4"; exon_id "ENSMUSE00000128264.3"; talon_gene "43602"; talon_transcript "112023"; talon_exon "579803"; ccdsid "CCDS27568.1"; exon_status "KNOWN"; level "2"; protein_id "ENSMUSP00000125387.1"; source "HAVANA"; tag "CCDS";
chr15	HAVANA	exon	76352847	76353012	.	+	.	gene_id "ENSMUSG00000022553.16"; transcript_id "ENSMUST00000161527.7"; gene_type "protein_coding"; gene_status "KNOWN"; gene_name "Maf1"; transcript_type "protein_coding"; transcript_status "KNOWN"; transcript_name "Maf1-211"; exon_number "5"; exon_id "ENSMUSE00000128266.3"; talon_gene "43602"; talon_transcript "112023"; talon_exon "579805"; ccdsid "CCDS27568.1"; exon_status "KNOWN"; level "2"; protein_id "ENSMUSP00000125387.1"; source "HAVANA"; tag "CCDS";
chr15	HAVANA	exon	76353138	76353259	.	+	.	gene_id "ENSMUSG00000022553.16"; transcript_id "ENSMUST00000161527.7"; gene_type "protein_coding"; gene_status "KNOWN"; gene_name "Maf1"; transcript_type "protein_coding"; transcript_status "KNOWN"; transcript_name "Maf1-211"; exon_number "6"; exon_id "ENSMUSE00000128261.3"; talon_gene "43602"; talon_transcript "112023"; talon_exon "579807"; ccdsid "CCDS27568.1"; exon_status "KNOWN"; level "2"; protein_id "ENSMUSP00000125387.1"; source "HAVANA"; tag "CCDS";
chr15	HAVANA	exon	76353341	76353460	.	+	.	gene_id "ENSMUSG00000022553.16"; transcript_id "ENSMUST00000161527.7"; gene_type "protein_coding"; gene_status "KNOWN"; gene_name "Maf1"; transcript_type "protein_coding"; transcript_status "KNOWN"; transcript_name "Maf1-211"; exon_number "7"; exon_id "ENSMUSE00001234619.1"; talon_gene "43602"; talon_transcript "112023"; talon_exon "579809"; ccdsid "CCDS27568.1"; exon_status "KNOWN"; level "2"; protein_id "ENSMUSP00000125387.1"; source "HAVANA"; tag "CCDS";
chr15	HAVANA	exon	76353586	76353720	.	+	.	gene_id "ENSMUSG00000022553.16"; transcript_id "ENSMUST00000161527.7"; gene_type "protein_coding"; gene_status "KNOWN"; gene_name "Maf1"; transcript_type "protein_coding"; transcript_status "KNOWN"; transcript_name "Maf1-211"; exon_number "8"; exon_id "ENSMUSE00001238031.1"; talon_gene "43602"; talon_transcript "112023"; talon_exon "579811"; ccdsid "CCDS27568.1"; exon_status "KNOWN"; level "2"; protein_id "ENSMUSP00000125387.1"; source "HAVANA"; tag "CCDS";
chr15	HAVANA	exon	76353847	76354372	.	+	.	gene_id "ENSMUSG00000022553.16"; transcript_id "ENSMUST00000161527.7"; gene_type "protein_coding"; gene_status "KNOWN"; gene_name "Maf1"; transcript_type "protein_coding"; transcript_status "KNOWN"; transcript_name "Maf1-211"; exon_number "9"; exon_id "ENSMUSE00000392168.6"; talon_gene "43602"; talon_transcript "112023"; talon_exon "579813"; ccdsid "CCDS27568.1"; exon_status "KNOWN"; level "2"; protein_id "ENSMUSP00000125387.1"; source "HAVANA"; tag "CCDS";
chr15	HAVANA	transcript	76351294	76354373	.	+	.	gene_id "ENSMUSG00000022553.16"; transcript_id "ENSMUST00000160853.7"; gene_name "Maf1"; gene_status "KNOWN"; gene_type "protein_coding"; transcript_type "protein_coding"; transcript_status "KNOWN"; transcript_name "Maf1-205"; talon_gene "43602"; talon_transcript "112024"; ccdsid "CCDS27568.1"; havana_transcript "OTTMUST00000088160.2"; level "2"; protein_id "ENSMUSP00000124893.1"; source "HAVANA"; tag "CCDS"; transcript_support_level "1";
chr15	HAVANA	exon	76351294	76351659	.	+	.	gene_id "ENSMUSG00000022553.16"; transcript_id "ENSMUST00000160853.7"; gene_type "protein_coding"; gene_status "KNOWN"; gene_name "Maf1"; transcript_type "protein_coding"; transcript_status "KNOWN"; transcript_name "Maf1-205"; exon_number "1"; exon_id "ENSMUSE00000849913.1"; talon_gene "43602"; talon_transcript "112024"; talon_exon "579797"; ccdsid "CCDS27568.1"; exon_status "KNOWN"; level "2"; protein_id "ENSMUSP00000125387.1"; source "HAVANA"; tag "CCDS";
chr15	HAVANA	exon	76352467	76352552	.	+	.	gene_id "ENSMUSG00000022553.16"; transcript_id "ENSMUST00000160853.7"; gene_type "protein_coding"; gene_status "KNOWN"; gene_name "Maf1"; transcript_type "protein_coding"; transcript_status "KNOWN"; transcript_name "Maf1-205"; exon_number "2"; exon_id "ENSMUSE00001251619.1"; talon_gene "43602"; talon_transcript "112024"; talon_exon "579815"; ccdsid "CCDS27568.1"; exon_status "KNOWN"; level "2"; protein_id "ENSMUSP00000124893.1"; source "HAVANA"; tag "CCDS";
chr15	HAVANA	exon	76352646	76352774	.	+	.	gene_id "ENSMUSG00000022553.16"; transcript_id "ENSMUST00000160853.7"; gene_type "protein_coding"; gene_status "KNOWN"; gene_name "Maf1"; transcript_type "protein_coding"; transcript_status "KNOWN"; transcript_name "Maf1-205"; exon_number "3"; exon_id "ENSMUSE00000128264.3"; talon_gene "43602"; talon_transcript "112024"; talon_exon "579803"; ccdsid "CCDS27568.1"; exon_status "KNOWN"; level "2"; protein_id "ENSMUSP00000125387.1"; source "HAVANA"; tag "CCDS";
chr15	HAVANA	exon	76352847	76353012	.	+	.	gene_id "ENSMUSG00000022553.16"; transcript_id "ENSMUST00000160853.7"; gene_type "protein_coding"; gene_status "KNOWN"; gene_name "Maf1"; transcript_type "protein_coding"; transcript_status "KNOWN"; transcript_name "Maf1-205"; exon_number "4"; exon_id "ENSMUSE00000128266.3"; talon_gene "43602"; talon_transcript "112024"; talon_exon "579805"; ccdsid "CCDS27568.1"; exon_status "KNOWN"; level "2"; protein_id "ENSMUSP00000125387.1"; source "HAVANA"; tag "CCDS";
chr15	HAVANA	exon	76353138	76353259	.	+	.	gene_id "ENSMUSG00000022553.16"; transcript_id "ENSMUST00000160853.7"; gene_type "protein_coding"; gene_status "KNOWN"; gene_name "Maf1"; transcript_type "protein_coding"; transcript_status "KNOWN"; transcript_name "Maf1-205"; exon_number "5"; exon_id "ENSMUSE00000128261.3"; talon_gene "43602"; talon_transcript "112024"; talon_exon "579807"; ccdsid "CCDS27568.1"; exon_status "KNOWN"; level "2"; protein_id "ENSMUSP00000125387.1"; source "HAVANA"; tag "CCDS";
chr15	HAVANA	exon	76353341	76353460	.	+	.	gene_id "ENSMUSG00000022553.16"; transcript_id "ENSMUST00000160853.7"; gene_type "protein_coding"; gene_status "KNOWN"; gene_name "Maf1"; transcript_type "protein_coding"; transcript_status "KNOWN"; transcript_name "Maf1-205"; exon_number "6"; exon_id "ENSMUSE00001234619.1"; talon_gene "43602"; talon_transcript "112024"; talon_exon "579809"; ccdsid "CCDS27568.1"; exon_status "KNOWN"; level "2"; protein_id "ENSMUSP00000125387.1"; source "HAVANA"; tag "CCDS";
chr15	HAVANA	exon	76353586	76353720	.	+	.	gene_id "ENSMUSG00000022553.16"; transcript_id "ENSMUST00000160853.7"; gene_type "protein_coding"; gene_status "KNOWN"; gene_name "Maf1"; transcript_type "protein_coding"; transcript_status "KNOWN"; transcript_name "Maf1-205"; exon_number "7"; exon_id "ENSMUSE00001238031.1"; talon_gene "43602"; talon_transcript "112024"; talon_exon "579811"; ccdsid "CCDS27568.1"; exon_status "KNOWN"; level "2"; protein_id "ENSMUSP00000125387.1"; source "HAVANA"; tag "CCDS";
chr15	HAVANA	exon	76353847	76354373	.	+	.	gene_id "ENSMUSG00000022553.16"; transcript_id "ENSMUST00000160853.7"; gene_type "protein_coding"; gene_status "KNOWN"; gene_name "Maf1"; transcript_type "protein_coding"; transcript_status "KNOWN"; transcript_name "Maf1-205"; exon_number "8"; exon_id "ENSMUSE00000851952.1"; talon_gene "43602"; talon_transcript "112024"; talon_exon "579816"; ccdsid "CCDS27568.1"; exon_status "KNOWN"; level "2"; protein_id "ENSMUSP00000124893.1"; source "HAVANA"; tag "CCDS";
chr15	TALON	transcript	76351294	76354373	.	+	.	gene_id "ENSMUSG00000022553.16"; transcript_id "ENCODEMT000240201"; gene_name "Maf1"; gene_status "KNOWN"; gene_type "protein_coding"; transcript_status "NOVEL"; transcript_name "ENCODEMT000240201"; talon_gene "43602"; talon_transcript "240201"; ISM-suffix_to_IDs "112023,112024,112025,240184,240189"; ISM-suffix_transcript "TRUE"; ISM_to_IDs "112023,112024,112025,240184,240189"; ISM_transcript "TRUE";
chr15	TALON	exon	76351294	76352552	.	+	.	gene_id "ENSMUSG00000022553.16"; transcript_id "ENCODEMT000240201"; gene_type "protein_coding"; gene_status "KNOWN"; gene_name "Maf1"; transcript_status "NOVEL"; transcript_name "ENCODEMT000240201"; exon_number "1"; exon_id "845244"; talon_gene "43602"; talon_transcript "240201"; talon_exon "845244"; exon_status "NOVEL";
chr15	HAVANA	exon	76352646	76352774	.	+	.	gene_id "ENSMUSG00000022553.16"; transcript_id "ENCODEMT000240201"; gene_type "protein_coding"; gene_status "KNOWN"; gene_name "Maf1"; transcript_status "NOVEL"; transcript_name "ENCODEMT000240201"; exon_number "2"; exon_id "ENSMUSE00000128264.3"; talon_gene "43602"; talon_transcript "240201"; talon_exon "579803"; ccdsid "CCDS27568.1"; exon_status "KNOWN"; level "2"; protein_id "ENSMUSP00000125387.1"; source "HAVANA"; tag "CCDS";
chr15	HAVANA	exon	76352847	76353012	.	+	.	gene_id "ENSMUSG00000022553.16"; transcript_id "ENCODEMT000240201"; gene_type "protein_coding"; gene_status "KNOWN"; gene_name "Maf1"; transcript_status "NOVEL"; transcript_name "ENCODEMT000240201"; exon_number "3"; exon_id "ENSMUSE00000128266.3"; talon_gene "43602"; talon_transcript "240201"; talon_exon "579805"; ccdsid "CCDS27568.1"; exon_status "KNOWN"; level "2"; protein_id "ENSMUSP00000125387.1"; source "HAVANA"; tag "CCDS";
chr15	HAVANA	exon	76353138	76353259	.	+	.	gene_id "ENSMUSG00000022553.16"; transcript_id "ENCODEMT000240201"; gene_type "protein_coding"; gene_status "KNOWN"; gene_name "Maf1"; transcript_status "NOVEL"; transcript_name "ENCODEMT000240201"; exon_number "4"; exon_id "ENSMUSE00000128261.3"; talon_gene "43602"; talon_transcript "240201"; talon_exon "579807"; ccdsid "CCDS27568.1"; exon_status "KNOWN"; level "2"; protein_id "ENSMUSP00000125387.1"; source "HAVANA"; tag "CCDS";
chr15	HAVANA	exon	76353341	76353460	.	+	.	gene_id "ENSMUSG00000022553.16"; transcript_id "ENCODEMT000240201"; gene_type "protein_coding"; gene_status "KNOWN"; gene_name "Maf1"; transcript_status "NOVEL"; transcript_name "ENCODEMT000240201"; exon_number "5"; exon_id "ENSMUSE00001234619.1"; talon_gene "43602"; talon_transcript "240201"; talon_exon "579809"; ccdsid "CCDS27568.1"; exon_status "KNOWN"; level "2"; protein_id "ENSMUSP00000125387.1"; source "HAVANA"; tag "CCDS";
chr15	HAVANA	exon	76353586	76353720	.	+	.	gene_id "ENSMUSG00000022553.16"; transcript_id "ENCODEMT000240201"; gene_type "protein_coding"; gene_status "KNOWN"; gene_name "Maf1"; transcript_status "NOVEL"; transcript_name "ENCODEMT000240201"; exon_number "6"; exon_id "ENSMUSE00001238031.1"; talon_gene "43602"; talon_transcript "240201"; talon_exon "579811"; ccdsid "CCDS27568.1"; exon_status "KNOWN"; level "2"; protein_id "ENSMUSP00000125387.1"; source "HAVANA"; tag "CCDS";
chr15	HAVANA	exon	76353847	76354373	.	+	.	gene_id "ENSMUSG00000022553.16"; transcript_id "ENCODEMT000240201"; gene_type "protein_coding"; gene_status "KNOWN"; gene_name "Maf1"; transcript_status "NOVEL"; transcript_name "ENCODEMT000240201"; exon_number "7"; exon_id "ENSMUSE00000851952.1"; talon_gene "43602"; talon_transcript "240201"; talon_exon "579816"; ccdsid "CCDS27568.1"; exon_status "KNOWN"; level "2"; protein_id "ENSMUSP00000124893.1"; source "HAVANA"; tag "CCDS";
chr15	HAVANA	transcript	76351306	76354373	.	+	.	gene_id "ENSMUSG00000022553.16"; transcript_id "ENSMUST00000023212.14"; gene_name "Maf1"; gene_status "KNOWN"; gene_type "protein_coding"; transcript_type "protein_coding"; transcript_status "KNOWN"; transcript_name "Maf1-201"; talon_gene "43602"; talon_transcript "112025"; ccdsid "CCDS27568.1"; havana_transcript "OTTMUST00000088159.1"; level "2"; protein_id "ENSMUSP00000023212.8"; source "HAVANA"; tag "CCDS"; transcript_support_level "1";
chr15	HAVANA	exon	76351306	76351659	.	+	.	gene_id "ENSMUSG00000022553.16"; transcript_id "ENSMUST00000023212.14"; gene_type "protein_coding"; gene_status "KNOWN"; gene_name "Maf1"; transcript_type "protein_coding"; transcript_status "KNOWN"; transcript_name "Maf1-201"; exon_number "1"; exon_id "ENSMUSE00000861353.1"; talon_gene "43602"; talon_transcript "112025"; talon_exon "579817"; ccdsid "CCDS27568.1"; exon_status "KNOWN"; level "2"; protein_id "ENSMUSP00000023212.8"; source "HAVANA"; tag "CCDS";
chr15	HAVANA	exon	76352420	76352552	.	+	.	gene_id "ENSMUSG00000022553.16"; transcript_id "ENSMUST00000023212.14"; gene_type "protein_coding"; gene_status "KNOWN"; gene_name "Maf1"; transcript_type "protein_coding"; transcript_status "KNOWN"; transcript_name "Maf1-201"; exon_number "2"; exon_id "ENSMUSE00001256473.1"; talon_gene "43602"; talon_transcript "112025"; talon_exon "579801"; ccdsid "CCDS27568.1"; exon_status "KNOWN"; level "2"; protein_id "ENSMUSP00000125387.1"; source "HAVANA"; tag "CCDS";
chr15	HAVANA	exon	76352646	76352774	.	+	.	gene_id "ENSMUSG00000022553.16"; transcript_id "ENSMUST00000023212.14"; gene_type "protein_coding"; gene_status "KNOWN"; gene_name "Maf1"; transcript_type "protein_coding"; transcript_status "KNOWN"; transcript_name "Maf1-201"; exon_number "3"; exon_id "ENSMUSE00000128264.3"; talon_gene "43602"; talon_transcript "112025"; talon_exon "579803"; ccdsid "CCDS27568.1"; exon_status "KNOWN"; level "2"; protein_id "ENSMUSP00000125387.1"; source "HAVANA"; tag "CCDS";
chr15	HAVANA	exon	76352847	76353012	.	+	.	gene_id "ENSMUSG00000022553.16"; transcript_id "ENSMUST00000023212.14"; gene_type "protein_coding"; gene_status "KNOWN"; gene_name "Maf1"; transcript_type "protein_coding"; transcript_status "KNOWN"; transcript_name "Maf1-201"; exon_number "4"; exon_id "ENSMUSE00000128266.3"; talon_gene "43602"; talon_transcript "112025"; talon_exon "579805"; ccdsid "CCDS27568.1"; exon_status "KNOWN"; level "2"; protein_id "ENSMUSP00000125387.1"; source "HAVANA"; tag "CCDS";
chr15	HAVANA	exon	76353138	76353259	.	+	.	gene_id "ENSMUSG00000022553.16"; transcript_id "ENSMUST00000023212.14"; gene_type "protein_coding"; gene_status "KNOWN"; gene_name "Maf1"; transcript_type "protein_coding"; transcript_status "KNOWN"; transcript_name "Maf1-201"; exon_number "5"; exon_id "ENSMUSE00000128261.3"; talon_gene "43602"; talon_transcript "112025"; talon_exon "579807"; ccdsid "CCDS27568.1"; exon_status "KNOWN"; level "2"; protein_id "ENSMUSP00000125387.1"; source "HAVANA"; tag "CCDS";
chr15	HAVANA	exon	76353341	76353460	.	+	.	gene_id "ENSMUSG00000022553.16"; transcript_id "ENSMUST00000023212.14"; gene_type "protein_coding"; gene_status "KNOWN"; gene_name "Maf1"; transcript_type "protein_coding"; transcript_status "KNOWN"; transcript_name "Maf1-201"; exon_number "6"; exon_id "ENSMUSE00001234619.1"; talon_gene "43602"; talon_transcript "112025"; talon_exon "579809"; ccdsid "CCDS27568.1"; exon_status "KNOWN"; level "2"; protein_id "ENSMUSP00000125387.1"; source "HAVANA"; tag "CCDS";
chr15	HAVANA	exon	76353586	76353720	.	+	.	gene_id "ENSMUSG00000022553.16"; transcript_id "ENSMUST00000023212.14"; gene_type "protein_coding"; gene_status "KNOWN"; gene_name "Maf1"; transcript_type "protein_coding"; transcript_status "KNOWN"; transcript_name "Maf1-201"; exon_number "7"; exon_id "ENSMUSE00001238031.1"; talon_gene "43602"; talon_transcript "112025"; talon_exon "579811"; ccdsid "CCDS27568.1"; exon_status "KNOWN"; level "2"; protein_id "ENSMUSP00000125387.1"; source "HAVANA"; tag "CCDS";
chr15	HAVANA	exon	76353847	76354373	.	+	.	gene_id "ENSMUSG00000022553.16"; transcript_id "ENSMUST00000023212.14"; gene_type "protein_coding"; gene_status "KNOWN"; gene_name "Maf1"; transcript_type "protein_coding"; transcript_status "KNOWN"; transcript_name "Maf1-201"; exon_number "8"; exon_id "ENSMUSE00000851952.1"; talon_gene "43602"; talon_transcript "112025"; talon_exon "579816"; ccdsid "CCDS27568.1"; exon_status "KNOWN"; level "2"; protein_id "ENSMUSP00000124893.1"; source "HAVANA"; tag "CCDS";
chr15	HAVANA	transcript	76351327	76354380	.	+	.	gene_id "ENSMUSG00000022553.16"; transcript_id "ENSMUST00000160172.7"; gene_name "Maf1"; gene_status "KNOWN"; gene_type "protein_coding"; transcript_type "protein_coding"; transcript_status "KNOWN"; transcript_name "Maf1-204"; talon_gene "43602"; talon_transcript "112028"; havana_transcript "OTTMUST00000088162.1"; level "1"; protein_id "ENSMUSP00000124242.1"; source "HAVANA"; tag "exp_conf"; transcript_support_level "5";
chr15	HAVANA	exon	76351327	76351659	.	+	.	gene_id "ENSMUSG00000022553.16"; transcript_id "ENSMUST00000160172.7"; gene_type "protein_coding"; gene_status "KNOWN"; gene_name "Maf1"; transcript_type "protein_coding"; transcript_status "KNOWN"; transcript_name "Maf1-204"; exon_number "1"; exon_id "ENSMUSE00000848261.1"; talon_gene "43602"; talon_transcript "112028"; talon_exon "579821"; exon_status "KNOWN"; level "2"; protein_id "ENSMUSP00000124242.1"; source "HAVANA"; tag "exp_conf";
chr15	HAVANA	exon	76352420	76352552	.	+	.	gene_id "ENSMUSG00000022553.16"; transcript_id "ENSMUST00000160172.7"; gene_type "protein_coding"; gene_status "KNOWN"; gene_name "Maf1"; transcript_type "protein_coding"; transcript_status "KNOWN"; transcript_name "Maf1-204"; exon_number "2"; exon_id "ENSMUSE00001256473.1"; talon_gene "43602"; talon_transcript "112028"; talon_exon "579801"; ccdsid "CCDS27568.1"; exon_status "KNOWN"; level "2"; protein_id "ENSMUSP00000125387.1"; source "HAVANA"; tag "CCDS";
chr15	HAVANA	exon	76352646	76352774	.	+	.	gene_id "ENSMUSG00000022553.16"; transcript_id "ENSMUST00000160172.7"; gene_type "protein_coding"; gene_status "KNOWN"; gene_name "Maf1"; transcript_type "protein_coding"; transcript_status "KNOWN"; transcript_name "Maf1-204"; exon_number "3"; exon_id "ENSMUSE00000128264.3"; talon_gene "43602"; talon_transcript "112028"; talon_exon "579803"; ccdsid "CCDS27568.1"; exon_status "KNOWN"; level "2"; protein_id "ENSMUSP00000125387.1"; source "HAVANA"; tag "CCDS";
chr15	HAVANA	exon	76352847	76353012	.	+	.	gene_id "ENSMUSG00000022553.16"; transcript_id "ENSMUST00000160172.7"; gene_type "protein_coding"; gene_status "KNOWN"; gene_name "Maf1"; transcript_type "protein_coding"; transcript_status "KNOWN"; transcript_name "Maf1-204"; exon_number "4"; exon_id "ENSMUSE00000128266.3"; talon_gene "43602"; talon_transcript "112028"; talon_exon "579805"; ccdsid "CCDS27568.1"; exon_status "KNOWN"; level "2"; protein_id "ENSMUSP00000125387.1"; source "HAVANA"; tag "CCDS";
chr15	HAVANA	exon	76353138	76353259	.	+	.	gene_id "ENSMUSG00000022553.16"; transcript_id "ENSMUST00000160172.7"; gene_type "protein_coding"; gene_status "KNOWN"; gene_name "Maf1"; transcript_type "protein_coding"; transcript_status "KNOWN"; transcript_name "Maf1-204"; exon_number "5"; exon_id "ENSMUSE00000128261.3"; talon_gene "43602"; talon_transcript "112028"; talon_exon "579807"; ccdsid "CCDS27568.1"; exon_status "KNOWN"; level "2"; protein_id "ENSMUSP00000125387.1"; source "HAVANA"; tag "CCDS";
chr15	HAVANA	exon	76353341	76353460	.	+	.	gene_id "ENSMUSG00000022553.16"; transcript_id "ENSMUST00000160172.7"; gene_type "protein_coding"; gene_status "KNOWN"; gene_name "Maf1"; transcript_type "protein_coding"; transcript_status "KNOWN"; transcript_name "Maf1-204"; exon_number "6"; exon_id "ENSMUSE00001234619.1"; talon_gene "43602"; talon_transcript "112028"; talon_exon "579809"; ccdsid "CCDS27568.1"; exon_status "KNOWN"; level "2"; protein_id "ENSMUSP00000125387.1"; source "HAVANA"; tag "CCDS";
chr15	HAVANA	exon	76353847	76354380	.	+	.	gene_id "ENSMUSG00000022553.16"; transcript_id "ENSMUST00000160172.7"; gene_type "protein_coding"; gene_status "KNOWN"; gene_name "Maf1"; transcript_type "protein_coding"; transcript_status "KNOWN"; transcript_name "Maf1-204"; exon_number "7"; exon_id "ENSMUSE00000858098.1"; talon_gene "43602"; talon_transcript "112028"; talon_exon "579825"; exon_status "KNOWN"; level "1"; protein_id "ENSMUSP00000124242.1"; source "HAVANA"; tag "exp_conf";
chr15	HAVANA	transcript	76352034	76352900	.	+	.	gene_id "ENSMUSG00000022553.16"; transcript_id "ENSMUST00000160069.1"; gene_name "Maf1"; gene_status "KNOWN"; gene_type "protein_coding"; transcript_type "retained_intron"; transcript_status "KNOWN"; transcript_name "Maf1-202"; talon_gene "43602"; talon_transcript "112032"; havana_transcript "OTTMUST00000088168.1"; level "2"; source "HAVANA"; transcript_support_level "2";
chr15	HAVANA	exon	76352034	76352552	.	+	.	gene_id "ENSMUSG00000022553.16"; transcript_id "ENSMUST00000160069.1"; gene_type "protein_coding"; gene_status "KNOWN"; gene_name "Maf1"; transcript_type "retained_intron"; transcript_status "KNOWN"; transcript_name "Maf1-202"; exon_number "1"; exon_id "ENSMUSE00000858097.1"; talon_gene "43602"; talon_transcript "112032"; talon_exon "579833"; exon_status "KNOWN"; level "2"; source "HAVANA";
chr15	HAVANA	exon	76352646	76352900	.	+	.	gene_id "ENSMUSG00000022553.16"; transcript_id "ENSMUST00000160069.1"; gene_type "protein_coding"; gene_status "KNOWN"; gene_name "Maf1"; transcript_type "retained_intron"; transcript_status "KNOWN"; transcript_name "Maf1-202"; exon_number "2"; exon_id "ENSMUSE00000858222.1"; talon_gene "43602"; talon_transcript "112032"; talon_exon "579834"; exon_status "KNOWN"; level "2"; source "HAVANA";
chr15	HAVANA	transcript	76352770	76353991	.	+	.	gene_id "ENSMUSG00000022553.16"; transcript_id "ENSMUST00000162865.7"; gene_name "Maf1"; gene_status "KNOWN"; gene_type "protein_coding"; transcript_type "retained_intron"; transcript_status "KNOWN"; transcript_name "Maf1-213"; talon_gene "43602"; talon_transcript "112033"; havana_transcript "OTTMUST00000088169.1"; level "2"; source "HAVANA"; transcript_support_level "2";
chr15	HAVANA	exon	76352770	76353259	.	+	.	gene_id "ENSMUSG00000022553.16"; transcript_id "ENSMUST00000162865.7"; gene_type "protein_coding"; gene_status "KNOWN"; gene_name "Maf1"; transcript_type "retained_intron"; transcript_status "KNOWN"; transcript_name "Maf1-213"; exon_number "1"; exon_id "ENSMUSE00000862023.1"; talon_gene "43602"; talon_transcript "112033"; talon_exon "579835"; exon_status "KNOWN"; level "2"; source "HAVANA";
chr15	HAVANA	exon	76353341	76353460	.	+	.	gene_id "ENSMUSG00000022553.16"; transcript_id "ENSMUST00000162865.7"; gene_type "protein_coding"; gene_status "KNOWN"; gene_name "Maf1"; transcript_type "retained_intron"; transcript_status "KNOWN"; transcript_name "Maf1-213"; exon_number "2"; exon_id "ENSMUSE00001234619.1"; talon_gene "43602"; talon_transcript "112033"; talon_exon "579809"; ccdsid "CCDS27568.1"; exon_status "KNOWN"; level "2"; protein_id "ENSMUSP00000125387.1"; source "HAVANA"; tag "CCDS";
chr15	HAVANA	exon	76353586	76353720	.	+	.	gene_id "ENSMUSG00000022553.16"; transcript_id "ENSMUST00000162865.7"; gene_type "protein_coding"; gene_status "KNOWN"; gene_name "Maf1"; transcript_type "retained_intron"; transcript_status "KNOWN"; transcript_name "Maf1-213"; exon_number "3"; exon_id "ENSMUSE00001238031.1"; talon_gene "43602"; talon_transcript "112033"; talon_exon "579811"; ccdsid "CCDS27568.1"; exon_status "KNOWN"; level "2"; protein_id "ENSMUSP00000125387.1"; source "HAVANA"; tag "CCDS";
chr15	HAVANA	exon	76353847	76353991	.	+	.	gene_id "ENSMUSG00000022553.16"; transcript_id "ENSMUST00000162865.7"; gene_type "protein_coding"; gene_status "KNOWN"; gene_name "Maf1"; transcript_type "retained_intron"; transcript_status "KNOWN"; transcript_name "Maf1-213"; exon_number "4"; exon_id "ENSMUSE00000857837.1"; talon_gene "43602"; talon_transcript "112033"; talon_exon "579836"; exon_status "KNOWN"; level "2"; source "HAVANA";
chr15	HAVANA	transcript	76352894	76354026	.	+	.	gene_id "ENSMUSG00000022553.16"; transcript_id "ENSMUST00000161391.1"; gene_name "Maf1"; gene_status "KNOWN"; gene_type "protein_coding"; transcript_type "retained_intron"; transcript_status "KNOWN"; transcript_name "Maf1-210"; talon_gene "43602"; talon_transcript "112034"; havana_transcript "OTTMUST00000088170.1"; level "2"; source "HAVANA"; transcript_support_level "5";
chr15	HAVANA	exon	76352894	76353012	.	+	.	gene_id "ENSMUSG00000022553.16"; transcript_id "ENSMUST00000161391.1"; gene_type "protein_coding"; gene_status "KNOWN"; gene_name "Maf1"; transcript_type "retained_intron"; transcript_status "KNOWN"; transcript_name "Maf1-210"; exon_number "1"; exon_id "ENSMUSE00000850803.1"; talon_gene "43602"; talon_transcript "112034"; talon_exon "579837"; exon_status "KNOWN"; level "2"; source "HAVANA";
chr15	HAVANA	exon	76353138	76353460	.	+	.	gene_id "ENSMUSG00000022553.16"; transcript_id "ENSMUST00000161391.1"; gene_type "protein_coding"; gene_status "KNOWN"; gene_name "Maf1"; transcript_type "retained_intron"; transcript_status "KNOWN"; transcript_name "Maf1-210"; exon_number "2"; exon_id "ENSMUSE00000864655.1"; talon_gene "43602"; talon_transcript "112034"; talon_exon "579838"; exon_status "KNOWN"; level "2"; source "HAVANA";
chr15	HAVANA	exon	76353586	76353720	.	+	.	gene_id "ENSMUSG00000022553.16"; transcript_id "ENSMUST00000161391.1"; gene_type "protein_coding"; gene_status "KNOWN"; gene_name "Maf1"; transcript_type "retained_intron"; transcript_status "KNOWN"; transcript_name "Maf1-210"; exon_number "3"; exon_id "ENSMUSE00001238031.1"; talon_gene "43602"; talon_transcript "112034"; talon_exon "579811"; ccdsid "CCDS27568.1"; exon_status "KNOWN"; level "2"; protein_id "ENSMUSP00000125387.1"; source "HAVANA"; tag "CCDS";
chr15	HAVANA	exon	76353847	76354026	.	+	.	gene_id "ENSMUSG00000022553.16"; transcript_id "ENSMUST00000161391.1"; gene_type "protein_coding"; gene_status "KNOWN"; gene_name "Maf1"; transcript_type "retained_intron"; transcript_status "KNOWN"; transcript_name "Maf1-210"; exon_number "4"; exon_id "ENSMUSE00000869063.1"; talon_gene "43602"; talon_transcript "112034"; talon_exon "579839"; exon_status "KNOWN"; level "2"; source "HAVANA";
chr15	HAVANA	gene	76368898	76371437	.	+	.	gene_id "ENSMUSG00000022554.7"; gene_name "Hgh1"; gene_status "KNOWN"; gene_type "protein_coding"; talon_gene "43604"; havana_gene "OTTMUSG00000070950.1"; level "2";
chr15	HAVANA	transcript	76368898	76371437	.	+	.	gene_id "ENSMUSG00000022554.7"; transcript_id "ENSMUST00000023213.7"; gene_name "Hgh1"; gene_status "KNOWN"; gene_type "protein_coding"; transcript_type "protein_coding"; transcript_status "KNOWN"; transcript_name "Hgh1-201"; talon_gene "43604"; talon_transcript "112038"; ccdsid "CCDS27569.1"; havana_transcript "OTTMUST00000171541.1"; level "2"; protein_id "ENSMUSP00000023213.6"; source "HAVANA"; tag "CCDS"; transcript_support_level "1";
chr15	HAVANA	exon	76368898	76369569	.	+	.	gene_id "ENSMUSG00000022554.7"; transcript_id "ENSMUST00000023213.7"; gene_type "protein_coding"; gene_status "KNOWN"; gene_name "Hgh1"; transcript_type "protein_coding"; transcript_status "KNOWN"; transcript_name "Hgh1-201"; exon_number "1"; exon_id "ENSMUSE00000128268.3"; talon_gene "43604"; talon_transcript "112038"; talon_exon "579893"; ccdsid "CCDS27569.1"; exon_status "KNOWN"; level "2"; protein_id "ENSMUSP00000023213.6"; source "HAVANA"; tag "CCDS";
chr15	HAVANA	exon	76369652	76369752	.	+	.	gene_id "ENSMUSG00000022554.7"; transcript_id "ENSMUST00000023213.7"; gene_type "protein_coding"; gene_status "KNOWN"; gene_name "Hgh1"; transcript_type "protein_coding"; transcript_status "KNOWN"; transcript_name "Hgh1-201"; exon_number "2"; exon_id "ENSMUSE00000128272.3"; talon_gene "43604"; talon_transcript "112038"; talon_exon "579895"; ccdsid "CCDS27569.1"; exon_status "KNOWN"; level "2"; protein_id "ENSMUSP00000023213.6"; source "HAVANA"; tag "CCDS";
chr15	HAVANA	exon	76369856	76369954	.	+	.	gene_id "ENSMUSG00000022554.7"; transcript_id "ENSMUST00000023213.7"; gene_type "protein_coding"; gene_status "KNOWN"; gene_name "Hgh1"; transcript_type "protein_coding"; transcript_status "KNOWN"; transcript_name "Hgh1-201"; exon_number "3"; exon_id "ENSMUSE00000128270.3"; talon_gene "43604"; talon_transcript "112038"; talon_exon "579897"; ccdsid "CCDS27569.1"; exon_status "KNOWN"; level "2"; protein_id "ENSMUSP00000023213.6"; source "HAVANA"; tag "CCDS";
chr15	HAVANA	exon	76370162	76370253	.	+	.	gene_id "ENSMUSG00000022554.7"; transcript_id "ENSMUST00000023213.7"; gene_type "protein_coding"; gene_status "KNOWN"; gene_name "Hgh1"; transcript_type "protein_coding"; transcript_status "KNOWN"; transcript_name "Hgh1-201"; exon_number "4"; exon_id "ENSMUSE00000128271.3"; talon_gene "43604"; talon_transcript "112038"; talon_exon "579899"; ccdsid "CCDS27569.1"; exon_status "KNOWN"; level "2"; protein_id "ENSMUSP00000023213.6"; source "HAVANA"; tag "CCDS";
chr15	HAVANA	exon	76370332	76370454	.	+	.	gene_id "ENSMUSG00000022554.7"; transcript_id "ENSMUST00000023213.7"; gene_type "protein_coding"; gene_status "KNOWN"; gene_name "Hgh1"; transcript_type "protein_coding"; transcript_status "KNOWN"; transcript_name "Hgh1-201"; exon_number "5"; exon_id "ENSMUSE00000128269.3"; talon_gene "43604"; talon_transcript "112038"; talon_exon "579901"; ccdsid "CCDS27569.1"; exon_status "KNOWN"; level "2"; protein_id "ENSMUSP00000023213.6"; source "HAVANA"; tag "CCDS";
chr15	HAVANA	exon	76370532	76371437	.	+	.	gene_id "ENSMUSG00000022554.7"; transcript_id "ENSMUST00000023213.7"; gene_type "protein_coding"; gene_status "KNOWN"; gene_name "Hgh1"; transcript_type "protein_coding"; transcript_status "KNOWN"; transcript_name "Hgh1-201"; exon_number "6"; exon_id "ENSMUSE00000467233.6"; talon_gene "43604"; talon_transcript "112038"; talon_exon "579903"; ccdsid "CCDS27569.1"; exon_status "KNOWN"; level "2"; protein_id "ENSMUSP00000023213.6"; source "HAVANA"; tag "CCDS";
chr15	HAVANA	gene	76380513	76453037	.	+	.	gene_id "ENSMUSG00000022558.16"; gene_name "Mroh1"; gene_status "KNOWN"; gene_type "protein_coding"; talon_gene "43606"; havana_gene "OTTMUSG00000032529.18"; level "2"; tag "ncRNA_host";
chr15	HAVANA	transcript	76380513	76409581	.	+	.	gene_id "ENSMUSG00000022558.16"; transcript_id "ENSMUST00000162204.7"; gene_name "Mroh1"; gene_status "KNOWN"; gene_type "protein_coding"; transcript_type "retained_intron"; transcript_status "KNOWN"; transcript_name "Mroh1-214"; talon_gene "43606"; talon_transcript "112045"; havana_transcript "OTTMUST00000081365.2"; level "2"; source "HAVANA"; transcript_support_level "1";
chr15	HAVANA	exon	76380513	76380576	.	+	.	gene_id "ENSMUSG00000022558.16"; transcript_id "ENSMUST00000162204.7"; gene_type "protein_coding"; gene_status "KNOWN"; gene_name "Mroh1"; transcript_type "retained_intron"; transcript_status "KNOWN"; transcript_name "Mroh1-214"; exon_number "1"; exon_id "ENSMUSE00000853236.1"; talon_gene "43606"; talon_transcript "112045"; talon_exon "579995"; ccdsid "CCDS49651.1"; exon_status "KNOWN"; level "2"; protein_id "ENSMUSP00000094115.4"; source "HAVANA"; tag "CCDS";
chr15	ENSEMBL	exon	76390031	76390127	.	+	.	gene_id "ENSMUSG00000022558.16"; transcript_id "ENSMUST00000162204.7"; gene_type "protein_coding"; gene_status "KNOWN"; gene_name "Mroh1"; transcript_type "retained_intron"; transcript_status "KNOWN"; transcript_name "Mroh1-214"; exon_number "2"; exon_id "ENSMUSE00000455816.3"; talon_gene "43606"; talon_transcript "112045"; talon_exon "579934"; ccdsid "CCDS49652.1"; exon_status "KNOWN"; level "3"; protein_id "ENSMUSP00000090256.4"; source "ENSEMBL"; tag "CCDS";
chr15	ENSEMBL	exon	76392381	76392459	.	+	.	gene_id "ENSMUSG00000022558.16"; transcript_id "ENSMUST00000162204.7"; gene_type "protein_coding"; gene_status "KNOWN"; gene_name "Mroh1"; transcript_type "retained_intron"; transcript_status "KNOWN"; transcript_name "Mroh1-214"; exon_number "3"; exon_id "ENSMUSE00001299423.1"; talon_gene "43606"; talon_transcript "112045"; talon_exon "579936"; ccdsid "CCDS49652.1"; exon_status "KNOWN"; level "3"; protein_id "ENSMUSP00000090256.4"; source "ENSEMBL"; tag "CCDS";
chr15	ENSEMBL	exon	76393803	76393948	.	+	.	gene_id "ENSMUSG00000022558.16"; transcript_id "ENSMUST00000162204.7"; gene_type "protein_coding"; gene_status "KNOWN"; gene_name "Mroh1"; transcript_type "retained_intron"; transcript_status "KNOWN"; transcript_name "Mroh1-214"; exon_number "4"; exon_id "ENSMUSE00001220817.1"; talon_gene "43606"; talon_transcript "112045"; talon_exon "579938"; ccdsid "CCDS49652.1"; exon_status "KNOWN"; level "3"; protein_id "ENSMUSP00000090256.4"; source "ENSEMBL"; tag "CCDS";
chr15	ENSEMBL	exon	76401576	76401707	.	+	.	gene_id "ENSMUSG00000022558.16"; transcript_id "ENSMUST00000162204.7"; gene_type "protein_coding"; gene_status "KNOWN"; gene_name "Mroh1"; transcript_type "retained_intron"; transcript_status "KNOWN"; transcript_name "Mroh1-214"; exon_number "5"; exon_id "ENSMUSE00001224575.1"; talon_gene "43606"; talon_transcript "112045"; talon_exon "579940"; ccdsid "CCDS49652.1"; exon_status "KNOWN"; level "3"; protein_id "ENSMUSP00000090256.4"; source "ENSEMBL"; tag "CCDS";
chr15	ENSEMBL	exon	76402133	76402295	.	+	.	gene_id "ENSMUSG00000022558.16"; transcript_id "ENSMUST00000162204.7"; gene_type "protein_coding"; gene_status "KNOWN"; gene_name "Mroh1"; transcript_type "retained_intron"; transcript_status "KNOWN"; transcript_name "Mroh1-214"; exon_number "6"; exon_id "ENSMUSE00001231478.1"; talon_gene "43606"; talon_transcript "112045"; talon_exon "579942"; ccdsid "CCDS49652.1"; exon_status "KNOWN"; level "3"; protein_id "ENSMUSP00000090256.4"; source "ENSEMBL"; tag "CCDS";
chr15	ENSEMBL	exon	76402483	76402581	.	+	.	gene_id "ENSMUSG00000022558.16"; transcript_id "ENSMUST00000162204.7"; gene_type "protein_coding"; gene_status "KNOWN"; gene_name "Mroh1"; transcript_type "retained_intron"; transcript_status "KNOWN"; transcript_name "Mroh1-214"; exon_number "7"; exon_id "ENSMUSE00001209268.1"; talon_gene "43606"; talon_transcript "112045"; talon_exon "579944"; ccdsid "CCDS49652.1"; exon_status "KNOWN"; level "3"; protein_id "ENSMUSP00000090256.4"; source "ENSEMBL"; tag "CCDS";
chr15	ENSEMBL	exon	76407892	76408043	.	+	.	gene_id "ENSMUSG00000022558.16"; transcript_id "ENSMUST00000162204.7"; gene_type "protein_coding"; gene_status "KNOWN"; gene_name "Mroh1"; transcript_type "retained_intron"; transcript_status "KNOWN"; transcript_name "Mroh1-214"; exon_number "8"; exon_id "ENSMUSE00001282185.1"; talon_gene "43606"; talon_transcript "112045"; talon_exon "579946"; ccdsid "CCDS49652.1"; exon_status "KNOWN"; level "3"; protein_id "ENSMUSP00000090256.4"; source "ENSEMBL"; tag "CCDS";
chr15	ENSEMBL	exon	76408388	76408528	.	+	.	gene_id "ENSMUSG00000022558.16"; transcript_id "ENSMUST00000162204.7"; gene_type "protein_coding"; gene_status "KNOWN"; gene_name "Mroh1"; transcript_type "retained_intron"; transcript_status "KNOWN"; transcript_name "Mroh1-214"; exon_number "9"; exon_id "ENSMUSE00001231691.1"; talon_gene "43606"; talon_transcript "112045"; talon_exon "579948"; ccdsid "CCDS49652.1"; exon_status "KNOWN"; level "3"; protein_id "ENSMUSP00000090256.4"; source "ENSEMBL"; tag "CCDS";
chr15	HAVANA	exon	76408883	76409581	.	+	.	gene_id "ENSMUSG00000022558.16"; transcript_id "ENSMUST00000162204.7"; gene_type "protein_coding"; gene_status "KNOWN"; gene_name "Mroh1"; transcript_type "retained_intron"; transcript_status "KNOWN"; transcript_name "Mroh1-214"; exon_number "10"; exon_id "ENSMUSE00000852565.1"; talon_gene "43606"; talon_transcript "112045"; talon_exon "579997"; exon_status "KNOWN"; level "2"; source "HAVANA";
chr15	HAVANA	transcript	76380513	76453038	.	+	.	gene_id "ENSMUSG00000022558.16"; transcript_id "ENSMUST00000096385.10"; gene_name "Mroh1"; gene_status "KNOWN"; gene_type "protein_coding"; transcript_type "protein_coding"; transcript_status "KNOWN"; transcript_name "Mroh1-202"; talon_gene "43606"; talon_transcript "112046"; ccdsid "CCDS49651.1"; havana_transcript "OTTMUST00000081367.3"; level "2"; protein_id "ENSMUSP00000094115.4"; source "HAVANA"; tag "CCDS"; transcript_support_level "1";
chr15	HAVANA	exon	76380513	76380576	.	+	.	gene_id "ENSMUSG00000022558.16"; transcript_id "ENSMUST00000096385.10"; gene_type "protein_coding"; gene_status "KNOWN"; gene_name "Mroh1"; transcript_type "protein_coding"; transcript_status "KNOWN"; transcript_name "Mroh1-202"; exon_number "1"; exon_id "ENSMUSE00000853236.1"; talon_gene "43606"; talon_transcript "112046"; talon_exon "579995"; ccdsid "CCDS49651.1"; exon_status "KNOWN"; level "2"; protein_id "ENSMUSP00000094115.4"; source "HAVANA"; tag "CCDS";
chr15	ENSEMBL	exon	76390031	76390127	.	+	.	gene_id "ENSMUSG00000022558.16"; transcript_id "ENSMUST00000096385.10"; gene_type "protein_coding"; gene_status "KNOWN"; gene_name "Mroh1"; transcript_type "protein_coding"; transcript_status "KNOWN"; transcript_name "Mroh1-202"; exon_number "2"; exon_id "ENSMUSE00000455816.3"; talon_gene "43606"; talon_transcript "112046"; talon_exon "579934"; ccdsid "CCDS49652.1"; exon_status "KNOWN"; level "3"; protein_id "ENSMUSP00000090256.4"; source "ENSEMBL"; tag "CCDS";
chr15	ENSEMBL	exon	76392381	76392459	.	+	.	gene_id "ENSMUSG00000022558.16"; transcript_id "ENSMUST00000096385.10"; gene_type "protein_coding"; gene_status "KNOWN"; gene_name "Mroh1"; transcript_type "protein_coding"; transcript_status "KNOWN"; transcript_name "Mroh1-202"; exon_number "3"; exon_id "ENSMUSE00001299423.1"; talon_gene "43606"; talon_transcript "112046"; talon_exon "579936"; ccdsid "CCDS49652.1"; exon_status "KNOWN"; level "3"; protein_id "ENSMUSP00000090256.4"; source "ENSEMBL"; tag "CCDS";
chr15	ENSEMBL	exon	76393803	76393948	.	+	.	gene_id "ENSMUSG00000022558.16"; transcript_id "ENSMUST00000096385.10"; gene_type "protein_coding"; gene_status "KNOWN"; gene_name "Mroh1"; transcript_type "protein_coding"; transcript_status "KNOWN"; transcript_name "Mroh1-202"; exon_number "4"; exon_id "ENSMUSE00001220817.1"; talon_gene "43606"; talon_transcript "112046"; talon_exon "579938"; ccdsid "CCDS49652.1"; exon_status "KNOWN"; level "3"; protein_id "ENSMUSP00000090256.4"; source "ENSEMBL"; tag "CCDS";
chr15	ENSEMBL	exon	76401576	76401707	.	+	.	gene_id "ENSMUSG00000022558.16"; transcript_id "ENSMUST00000096385.10"; gene_type "protein_coding"; gene_status "KNOWN"; gene_name "Mroh1"; transcript_type "protein_coding"; transcript_status "KNOWN"; transcript_name "Mroh1-202"; exon_number "5"; exon_id "ENSMUSE00001224575.1"; talon_gene "43606"; talon_transcript "112046"; talon_exon "579940"; ccdsid "CCDS49652.1"; exon_status "KNOWN"; level "3"; protein_id "ENSMUSP00000090256.4"; source "ENSEMBL"; tag "CCDS";
chr15	ENSEMBL	exon	76402133	76402295	.	+	.	gene_id "ENSMUSG00000022558.16"; transcript_id "ENSMUST00000096385.10"; gene_type "protein_coding"; gene_status "KNOWN"; gene_name "Mroh1"; transcript_type "protein_coding"; transcript_status "KNOWN"; transcript_name "Mroh1-202"; exon_number "6"; exon_id "ENSMUSE00001231478.1"; talon_gene "43606"; talon_transcript "112046"; talon_exon "579942"; ccdsid "CCDS49652.1"; exon_status "KNOWN"; level "3"; protein_id "ENSMUSP00000090256.4"; source "ENSEMBL"; tag "CCDS";
chr15	ENSEMBL	exon	76402483	76402581	.	+	.	gene_id "ENSMUSG00000022558.16"; transcript_id "ENSMUST00000096385.10"; gene_type "protein_coding"; gene_status "KNOWN"; gene_name "Mroh1"; transcript_type "protein_coding"; transcript_status "KNOWN"; transcript_name "Mroh1-202"; exon_number "7"; exon_id "ENSMUSE00001209268.1"; talon_gene "43606"; talon_transcript "112046"; talon_exon "579944"; ccdsid "CCDS49652.1"; exon_status "KNOWN"; level "3"; protein_id "ENSMUSP00000090256.4"; source "ENSEMBL"; tag "CCDS";
chr15	ENSEMBL	exon	76407892	76408043	.	+	.	gene_id "ENSMUSG00000022558.16"; transcript_id "ENSMUST00000096385.10"; gene_type "protein_coding"; gene_status "KNOWN"; gene_name "Mroh1"; transcript_type "protein_coding"; transcript_status "KNOWN"; transcript_name "Mroh1-202"; exon_number "8"; exon_id "ENSMUSE00001282185.1"; talon_gene "43606"; talon_transcript "112046"; talon_exon "579946"; ccdsid "CCDS49652.1"; exon_status "KNOWN"; level "3"; protein_id "ENSMUSP00000090256.4"; source "ENSEMBL"; tag "CCDS";
chr15	ENSEMBL	exon	76408388	76408528	.	+	.	gene_id "ENSMUSG00000022558.16"; transcript_id "ENSMUST00000096385.10"; gene_type "protein_coding"; gene_status "KNOWN"; gene_name "Mroh1"; transcript_type "protein_coding"; transcript_status "KNOWN"; transcript_name "Mroh1-202"; exon_number "9"; exon_id "ENSMUSE00001231691.1"; talon_gene "43606"; talon_transcript "112046"; talon_exon "579948"; ccdsid "CCDS49652.1"; exon_status "KNOWN"; level "3"; protein_id "ENSMUSP00000090256.4"; source "ENSEMBL"; tag "CCDS";
chr15	ENSEMBL	exon	76408883	76408975	.	+	.	gene_id "ENSMUSG00000022558.16"; transcript_id "ENSMUST00000096385.10"; gene_type "protein_coding"; gene_status "KNOWN"; gene_name "Mroh1"; transcript_type "protein_coding"; transcript_status "KNOWN"; transcript_name "Mroh1-202"; exon_number "10"; exon_id "ENSMUSE00001287764.1"; talon_gene "43606"; talon_transcript "112046"; talon_exon "579950"; ccdsid "CCDS49652.1"; exon_status "KNOWN"; level "3"; protein_id "ENSMUSP00000090256.4"; source "ENSEMBL"; tag "CCDS";
chr15	ENSEMBL	exon	76412902	76412980	.	+	.	gene_id "ENSMUSG00000022558.16"; transcript_id "ENSMUST00000096385.10"; gene_type "protein_coding"; gene_status "KNOWN"; gene_name "Mroh1"; transcript_type "protein_coding"; transcript_status "KNOWN"; transcript_name "Mroh1-202"; exon_number "11"; exon_id "ENSMUSE00001225203.1"; talon_gene "43606"; talon_transcript "112046"; talon_exon "579952"; ccdsid "CCDS49652.1"; exon_status "KNOWN"; level "3"; protein_id "ENSMUSP00000090256.4"; source "ENSEMBL"; tag "CCDS";
chr15	ENSEMBL	exon	76414219	76414332	.	+	.	gene_id "ENSMUSG00000022558.16"; transcript_id "ENSMUST00000096385.10"; gene_type "protein_coding"; gene_status "KNOWN"; gene_name "Mroh1"; transcript_type "protein_coding"; transcript_status "KNOWN"; transcript_name "Mroh1-202"; exon_number "12"; exon_id "ENSMUSE00001280219.1"; talon_gene "43606"; talon_transcript "112046"; talon_exon "579954"; ccdsid "CCDS49652.1"; exon_status "KNOWN"; level "3"; protein_id "ENSMUSP00000090256.4"; source "ENSEMBL"; tag "CCDS";
chr15	ENSEMBL	exon	76421140	76421213	.	+	.	gene_id "ENSMUSG00000022558.16"; transcript_id "ENSMUST00000096385.10"; gene_type "protein_coding"; gene_status "KNOWN"; gene_name "Mroh1"; transcript_type "protein_coding"; transcript_status "KNOWN"; transcript_name "Mroh1-202"; exon_number "13"; exon_id "ENSMUSE00001300794.1"; talon_gene "43606"; talon_transcript "112046"; talon_exon "579956"; ccdsid "CCDS49652.1"; exon_status "KNOWN"; level "3"; protein_id "ENSMUSP00000090256.4"; source "ENSEMBL"; tag "CCDS";
chr15	ENSEMBL	exon	76423716	76423835	.	+	.	gene_id "ENSMUSG00000022558.16"; transcript_id "ENSMUST00000096385.10"; gene_type "protein_coding"; gene_status "KNOWN"; gene_name "Mroh1"; transcript_type "protein_coding"; transcript_status "KNOWN"; transcript_name "Mroh1-202"; exon_number "14"; exon_id "ENSMUSE00001265952.1"; talon_gene "43606"; talon_transcript "112046"; talon_exon "579958"; ccdsid "CCDS49652.1"; exon_status "KNOWN"; level "3"; protein_id "ENSMUSP00000090256.4"; source "ENSEMBL"; tag "CCDS";
chr15	ENSEMBL	exon	76427109	76427216	.	+	.	gene_id "ENSMUSG00000022558.16"; transcript_id "ENSMUST00000096385.10"; gene_type "protein_coding"; gene_status "KNOWN"; gene_name "Mroh1"; transcript_type "protein_coding"; transcript_status "KNOWN"; transcript_name "Mroh1-202"; exon_number "15"; exon_id "ENSMUSE00001209615.1"; talon_gene "43606"; talon_transcript "112046"; talon_exon "579960"; ccdsid "CCDS49652.1"; exon_status "KNOWN"; level "3"; protein_id "ENSMUSP00000090256.4"; source "ENSEMBL"; tag "CCDS";
chr15	ENSEMBL	exon	76427512	76427656	.	+	.	gene_id "ENSMUSG00000022558.16"; transcript_id "ENSMUST00000096385.10"; gene_type "protein_coding"; gene_status "KNOWN"; gene_name "Mroh1"; transcript_type "protein_coding"; transcript_status "KNOWN"; transcript_name "Mroh1-202"; exon_number "16"; exon_id "ENSMUSE00001309701.1"; talon_gene "43606"; talon_transcript "112046"; talon_exon "579962"; ccdsid "CCDS49652.1"; exon_status "KNOWN"; level "3"; protein_id "ENSMUSP00000090256.4"; source "ENSEMBL"; tag "CCDS";
chr15	ENSEMBL	exon	76427902	76427942	.	+	.	gene_id "ENSMUSG00000022558.16"; transcript_id "ENSMUST00000096385.10"; gene_type "protein_coding"; gene_status "KNOWN"; gene_name "Mroh1"; transcript_type "protein_coding"; transcript_status "KNOWN"; transcript_name "Mroh1-202"; exon_number "17"; exon_id "ENSMUSE00001300025.1"; talon_gene "43606"; talon_transcript "112046"; talon_exon "579964"; ccdsid "CCDS49652.1"; exon_status "KNOWN"; level "3"; protein_id "ENSMUSP00000090256.4"; source "ENSEMBL"; tag "CCDS";
chr15	ENSEMBL	exon	76428244	76428385	.	+	.	gene_id "ENSMUSG00000022558.16"; transcript_id "ENSMUST00000096385.10"; gene_type "protein_coding"; gene_status "KNOWN"; gene_name "Mroh1"; transcript_type "protein_coding"; transcript_status "KNOWN"; transcript_name "Mroh1-202"; exon_number "18"; exon_id "ENSMUSE00001244785.1"; talon_gene "43606"; talon_transcript "112046"; talon_exon "579966"; ccdsid "CCDS49652.1"; exon_status "KNOWN"; level "3"; protein_id "ENSMUSP00000090256.4"; source "ENSEMBL"; tag "CCDS";
chr15	ENSEMBL	exon	76428649	76428701	.	+	.	gene_id "ENSMUSG00000022558.16"; transcript_id "ENSMUST00000096385.10"; gene_type "protein_coding"; gene_status "KNOWN"; gene_name "Mroh1"; transcript_type "protein_coding"; transcript_status "KNOWN"; transcript_name "Mroh1-202"; exon_number "19"; exon_id "ENSMUSE00001228705.1"; talon_gene "43606"; talon_transcript "112046"; talon_exon "579968"; ccdsid "CCDS49652.1"; exon_status "KNOWN"; level "3"; protein_id "ENSMUSP00000090256.4"; source "ENSEMBL"; tag "CCDS";
chr15	ENSEMBL	exon	76429153	76429260	.	+	.	gene_id "ENSMUSG00000022558.16"; transcript_id "ENSMUST00000096385.10"; gene_type "protein_coding"; gene_status "KNOWN"; gene_name "Mroh1"; transcript_type "protein_coding"; transcript_status "KNOWN"; transcript_name "Mroh1-202"; exon_number "20"; exon_id "ENSMUSE00001254473.1"; talon_gene "43606"; talon_transcript "112046"; talon_exon "579970"; ccdsid "CCDS49652.1"; exon_status "KNOWN"; level "3"; protein_id "ENSMUSP00000090256.4"; source "ENSEMBL"; tag "CCDS";
chr15	ENSEMBL	exon	76429788	76429907	.	+	.	gene_id "ENSMUSG00000022558.16"; transcript_id "ENSMUST00000096385.10"; gene_type "protein_coding"; gene_status "KNOWN"; gene_name "Mroh1"; transcript_type "protein_coding"; transcript_status "KNOWN"; transcript_name "Mroh1-202"; exon_number "21"; exon_id "ENSMUSE00001243069.1"; talon_gene "43606"; talon_transcript "112046"; talon_exon "579972"; ccdsid "CCDS49652.1"; exon_status "KNOWN"; level "3"; protein_id "ENSMUSP00000090256.4"; source "ENSEMBL"; tag "CCDS";
chr15	ENSEMBL	exon	76430177	76430299	.	+	.	gene_id "ENSMUSG00000022558.16"; transcript_id "ENSMUST00000096385.10"; gene_type "protein_coding"; gene_status "KNOWN"; gene_name "Mroh1"; transcript_type "protein_coding"; transcript_status "KNOWN"; transcript_name "Mroh1-202"; exon_number "22"; exon_id "ENSMUSE00001241197.1"; talon_gene "43606"; talon_transcript "112046"; talon_exon "579974"; ccdsid "CCDS49652.1"; exon_status "KNOWN"; level "3"; protein_id "ENSMUSP00000090256.4"; source "ENSEMBL"; tag "CCDS";
chr15	ENSEMBL	exon	76432149	76432295	.	+	.	gene_id "ENSMUSG00000022558.16"; transcript_id "ENSMUST00000096385.10"; gene_type "protein_coding"; gene_status "KNOWN"; gene_name "Mroh1"; transcript_type "protein_coding"; transcript_status "KNOWN"; transcript_name "Mroh1-202"; exon_number "23"; exon_id "ENSMUSE00001232801.1"; talon_gene "43606"; talon_transcript "112046"; talon_exon "579976"; ccdsid "CCDS49652.1"; exon_status "KNOWN"; level "3"; protein_id "ENSMUSP00000090256.4"; source "ENSEMBL"; tag "CCDS";
chr15	HAVANA	exon	76432372	76432398	.	+	.	gene_id "ENSMUSG00000022558.16"; transcript_id "ENSMUST00000096385.10"; gene_type "protein_coding"; gene_status "KNOWN"; gene_name "Mroh1"; transcript_type "protein_coding"; transcript_status "KNOWN"; transcript_name "Mroh1-202"; exon_number "24"; exon_id "ENSMUSE00001279732.1"; talon_gene "43606"; talon_transcript "112046"; talon_exon "579999"; ccdsid "CCDS49651.1"; exon_status "KNOWN"; level "2"; protein_id "ENSMUSP00000094115.4"; source "HAVANA"; tag "CCDS";
chr15	ENSEMBL	exon	76433274	76433396	.	+	.	gene_id "ENSMUSG00000022558.16"; transcript_id "ENSMUST00000096385.10"; gene_type "protein_coding"; gene_status "KNOWN"; gene_name "Mroh1"; transcript_type "protein_coding"; transcript_status "KNOWN"; transcript_name "Mroh1-202"; exon_number "25"; exon_id "ENSMUSE00001224049.1"; talon_gene "43606"; talon_transcript "112046"; talon_exon "579978"; ccdsid "CCDS49652.1"; exon_status "KNOWN"; level "3"; protein_id "ENSMUSP00000090256.4"; source "ENSEMBL"; tag "CCDS";
chr15	ENSEMBL	exon	76433538	76433617	.	+	.	gene_id "ENSMUSG00000022558.16"; transcript_id "ENSMUST00000096385.10"; gene_type "protein_coding"; gene_status "KNOWN"; gene_name "Mroh1"; transcript_type "protein_coding"; transcript_status "KNOWN"; transcript_name "Mroh1-202"; exon_number "26"; exon_id "ENSMUSE00001241125.1"; talon_gene "43606"; talon_transcript "112046"; talon_exon "579980"; ccdsid "CCDS49652.1"; exon_status "KNOWN"; level "3"; protein_id "ENSMUSP00000090256.4"; source "ENSEMBL"; tag "CCDS";
chr15	ENSEMBL	exon	76433827	76433941	.	+	.	gene_id "ENSMUSG00000022558.16"; transcript_id "ENSMUST00000096385.10"; gene_type "protein_coding"; gene_status "KNOWN"; gene_name "Mroh1"; transcript_type "protein_coding"; transcript_status "KNOWN"; transcript_name "Mroh1-202"; exon_number "27"; exon_id "ENSMUSE00001278555.1"; talon_gene "43606"; talon_transcript "112046"; talon_exon "579982"; ccdsid "CCDS49652.1"; exon_status "KNOWN"; level "3"; protein_id "ENSMUSP00000090256.4"; source "ENSEMBL"; tag "CCDS";
chr15	ENSEMBL	exon	76434063	76434158	.	+	.	gene_id "ENSMUSG00000022558.16"; transcript_id "ENSMUST00000096385.10"; gene_type "protein_coding"; gene_status "KNOWN"; gene_name "Mroh1"; transcript_type "protein_coding"; transcript_status "KNOWN"; transcript_name "Mroh1-202"; exon_number "28"; exon_id "ENSMUSE00001291716.1"; talon_gene "43606"; talon_transcript "112046"; talon_exon "579984"; ccdsid "CCDS49652.1"; exon_status "KNOWN"; level "3"; protein_id "ENSMUSP00000090256.4"; source "ENSEMBL"; tag "CCDS";
chr15	ENSEMBL	exon	76434683	76434787	.	+	.	gene_id "ENSMUSG00000022558.16"; transcript_id "ENSMUST00000096385.10"; gene_type "protein_coding"; gene_status "KNOWN"; gene_name "Mroh1"; transcript_type "protein_coding"; transcript_status "KNOWN"; transcript_name "Mroh1-202"; exon_number "29"; exon_id "ENSMUSE00001281694.1"; talon_gene "43606"; talon_transcript "112046"; talon_exon "579986"; ccdsid "CCDS49652.1"; exon_status "KNOWN"; level "3"; protein_id "ENSMUSP00000090256.4"; source "ENSEMBL"; tag "CCDS";
chr15	ENSEMBL	exon	76435770	76435905	.	+	.	gene_id "ENSMUSG00000022558.16"; transcript_id "ENSMUST00000096385.10"; gene_type "protein_coding"; gene_status "KNOWN"; gene_name "Mroh1"; transcript_type "protein_coding"; transcript_status "KNOWN"; transcript_name "Mroh1-202"; exon_number "30"; exon_id "ENSMUSE00001287156.1"; talon_gene "43606"; talon_transcript "112046"; talon_exon "579988"; ccdsid "CCDS49652.1"; exon_status "KNOWN"; level "3"; protein_id "ENSMUSP00000090256.4"; source "ENSEMBL"; tag "CCDS";
chr15	ENSEMBL	exon	76436005	76436117	.	+	.	gene_id "ENSMUSG00000022558.16"; transcript_id "ENSMUST00000096385.10"; gene_type "protein_coding"; gene_status "KNOWN"; gene_name "Mroh1"; transcript_type "protein_coding"; transcript_status "KNOWN"; transcript_name "Mroh1-202"; exon_number "31"; exon_id "ENSMUSE00001218151.1"; talon_gene "43606"; talon_transcript "112046"; talon_exon "579990"; ccdsid "CCDS49652.1"; exon_status "KNOWN"; level "3"; protein_id "ENSMUSP00000090256.4"; source "ENSEMBL"; tag "CCDS";
chr15	ENSEMBL	exon	76437238	76437390	.	+	.	gene_id "ENSMUSG00000022558.16"; transcript_id "ENSMUST00000096385.10"; gene_type "protein_coding"; gene_status "KNOWN"; gene_name "Mroh1"; transcript_type "protein_coding"; transcript_status "KNOWN"; transcript_name "Mroh1-202"; exon_number "32"; exon_id "ENSMUSE00001262278.1"; talon_gene "43606"; talon_transcript "112046"; talon_exon "579992"; ccdsid "CCDS49652.1"; exon_status "KNOWN"; level "3"; protein_id "ENSMUSP00000090256.4"; source "ENSEMBL"; tag "CCDS";
chr15	HAVANA	exon	76443250	76443404	.	+	.	gene_id "ENSMUSG00000022558.16"; transcript_id "ENSMUST00000096385.10"; gene_type "protein_coding"; gene_status "KNOWN"; gene_name "Mroh1"; transcript_type "protein_coding"; transcript_status "KNOWN"; transcript_name "Mroh1-202"; exon_number "33"; exon_id "ENSMUSE00000648332.2"; talon_gene "43606"; talon_transcript "112046"; talon_exon "580002"; ccdsid "CCDS49651.1"; exon_status "KNOWN"; level "2"; protein_id "ENSMUSP00000094115.4"; source "HAVANA"; tag "CCDS";
chr15	HAVANA	exon	76446516	76446681	.	+	.	gene_id "ENSMUSG00000022558.16"; transcript_id "ENSMUST00000096385.10"; gene_type "protein_coding"; gene_status "KNOWN"; gene_name "Mroh1"; transcript_type "protein_coding"; transcript_status "KNOWN"; transcript_name "Mroh1-202"; exon_number "34"; exon_id "ENSMUSE00001278980.1"; talon_gene "43606"; talon_transcript "112046"; talon_exon "580004"; ccdsid "CCDS49651.1"; exon_status "KNOWN"; level "2"; protein_id "ENSMUSP00000094115.4"; source "HAVANA"; tag "CCDS";
chr15	HAVANA	exon	76447169	76447365	.	+	.	gene_id "ENSMUSG00000022558.16"; transcript_id "ENSMUST00000096385.10"; gene_type "protein_coding"; gene_status "KNOWN"; gene_name "Mroh1"; transcript_type "protein_coding"; transcript_status "KNOWN"; transcript_name "Mroh1-202"; exon_number "35"; exon_id "ENSMUSE00001214815.1"; talon_gene "43606"; talon_transcript "112046"; talon_exon "580006"; ccdsid "CCDS49651.1"; exon_status "KNOWN"; level "2"; protein_id "ENSMUSP00000094115.4"; source "HAVANA"; tag "CCDS";
chr15	HAVANA	exon	76450086	76450223	.	+	.	gene_id "ENSMUSG00000022558.16"; transcript_id "ENSMUST00000096385.10"; gene_type "protein_coding"; gene_status "KNOWN"; gene_name "Mroh1"; transcript_type "protein_coding"; transcript_status "KNOWN"; transcript_name "Mroh1-202"; exon_number "36"; exon_id "ENSMUSE00001272300.1"; talon_gene "43606"; talon_transcript "112046"; talon_exon "580008"; ccdsid "CCDS49651.1"; exon_status "KNOWN"; level "2"; protein_id "ENSMUSP00000094115.4"; source "HAVANA"; tag "CCDS";
chr15	HAVANA	exon	76450639	76450753	.	+	.	gene_id "ENSMUSG00000022558.16"; transcript_id "ENSMUST00000096385.10"; gene_type "protein_coding"; gene_status "KNOWN"; gene_name "Mroh1"; transcript_type "protein_coding"; transcript_status "KNOWN"; transcript_name "Mroh1-202"; exon_number "37"; exon_id "ENSMUSE00001291674.1"; talon_gene "43606"; talon_transcript "112046"; talon_exon "580010"; ccdsid "CCDS49651.1"; exon_status "KNOWN"; level "2"; protein_id "ENSMUSP00000094115.4"; source "HAVANA"; tag "CCDS";
chr15	HAVANA	exon	76451062	76451208	.	+	.	gene_id "ENSMUSG00000022558.16"; transcript_id "ENSMUST00000096385.10"; gene_type "protein_coding"; gene_status "KNOWN"; gene_name "Mroh1"; transcript_type "protein_coding"; transcript_status "KNOWN"; transcript_name "Mroh1-202"; exon_number "38"; exon_id "ENSMUSE00001207798.1"; talon_gene "43606"; talon_transcript "112046"; talon_exon "580012"; ccdsid "CCDS49651.1"; exon_status "KNOWN"; level "2"; protein_id "ENSMUSP00000094115.4"; source "HAVANA"; tag "CCDS";
chr15	HAVANA	exon	76451347	76451535	.	+	.	gene_id "ENSMUSG00000022558.16"; transcript_id "ENSMUST00000096385.10"; gene_type "protein_coding"; gene_status "KNOWN"; gene_name "Mroh1"; transcript_type "protein_coding"; transcript_status "KNOWN"; transcript_name "Mroh1-202"; exon_number "39"; exon_id "ENSMUSE00001207020.1"; talon_gene "43606"; talon_transcript "112046"; talon_exon "580014"; ccdsid "CCDS49651.1"; exon_status "KNOWN"; level "2"; protein_id "ENSMUSP00000094115.4"; source "HAVANA"; tag "CCDS";
chr15	HAVANA	exon	76451805	76451960	.	+	.	gene_id "ENSMUSG00000022558.16"; transcript_id "ENSMUST00000096385.10"; gene_type "protein_coding"; gene_status "KNOWN"; gene_name "Mroh1"; transcript_type "protein_coding"; transcript_status "KNOWN"; transcript_name "Mroh1-202"; exon_number "40"; exon_id "ENSMUSE00001223885.1"; talon_gene "43606"; talon_transcript "112046"; talon_exon "580016"; ccdsid "CCDS49651.1"; exon_status "KNOWN"; level "2"; protein_id "ENSMUSP00000094115.4"; source "HAVANA"; tag "CCDS";
chr15	HAVANA	exon	76452044	76452178	.	+	.	gene_id "ENSMUSG00000022558.16"; transcript_id "ENSMUST00000096385.10"; gene_type "protein_coding"; gene_status "KNOWN"; gene_name "Mroh1"; transcript_type "protein_coding"; transcript_status "KNOWN"; transcript_name "Mroh1-202"; exon_number "41"; exon_id "ENSMUSE00001243254.1"; talon_gene "43606"; talon_transcript "112046"; talon_exon "580018"; ccdsid "CCDS49651.1"; exon_status "KNOWN"; level "2"; protein_id "ENSMUSP00000094115.4"; source "HAVANA"; tag "CCDS";
chr15	HAVANA	exon	76452247	76452349	.	+	.	gene_id "ENSMUSG00000022558.16"; transcript_id "ENSMUST00000096385.10"; gene_type "protein_coding"; gene_status "KNOWN"; gene_name "Mroh1"; transcript_type "protein_coding"; transcript_status "KNOWN"; transcript_name "Mroh1-202"; exon_number "42"; exon_id "ENSMUSE00001238153.1"; talon_gene "43606"; talon_transcript "112046"; talon_exon "580020"; ccdsid "CCDS49651.1"; exon_status "KNOWN"; level "2"; protein_id "ENSMUSP00000094115.4"; source "HAVANA"; tag "CCDS";
chr15	HAVANA	exon	76452428	76452493	.	+	.	gene_id "ENSMUSG00000022558.16"; transcript_id "ENSMUST00000096385.10"; gene_type "protein_coding"; gene_status "KNOWN"; gene_name "Mroh1"; transcript_type "protein_coding"; transcript_status "KNOWN"; transcript_name "Mroh1-202"; exon_number "43"; exon_id "ENSMUSE00001302406.1"; talon_gene "43606"; talon_transcript "112046"; talon_exon "580022"; ccdsid "CCDS49651.1"; exon_status "KNOWN"; level "2"; protein_id "ENSMUSP00000094115.4"; source "HAVANA"; tag "CCDS";
chr15	HAVANA	exon	76452826	76453038	.	+	.	gene_id "ENSMUSG00000022558.16"; transcript_id "ENSMUST00000096385.10"; gene_type "protein_coding"; gene_status "KNOWN"; gene_name "Mroh1"; transcript_type "protein_coding"; transcript_status "KNOWN"; transcript_name "Mroh1-202"; exon_number "44"; exon_id "ENSMUSE00001258124.1"; talon_gene "43606"; talon_transcript "112046"; talon_exon "580024"; ccdsid "CCDS49651.1"; exon_status "KNOWN"; level "2"; protein_id "ENSMUSP00000094115.4"; source "HAVANA"; tag "CCDS";
chr15	TALON	transcript	76380513	76453037	.	+	.	gene_id "ENSMUSG00000022558.16"; transcript_id "ENCODEMT000241783"; gene_name "Mroh1"; gene_status "KNOWN"; gene_type "protein_coding"; transcript_status "NOVEL"; transcript_name "ENCODEMT000241783"; talon_gene "43606"; talon_transcript "241783"; NIC_transcript "TRUE";
chr15	HAVANA	exon	76380513	76380576	.	+	.	gene_id "ENSMUSG00000022558.16"; transcript_id "ENCODEMT000241783"; gene_type "protein_coding"; gene_status "KNOWN"; gene_name "Mroh1"; transcript_status "NOVEL"; transcript_name "ENCODEMT000241783"; exon_number "1"; exon_id "ENSMUSE00000853236.1"; talon_gene "43606"; talon_transcript "241783"; talon_exon "579995"; ccdsid "CCDS49651.1"; exon_status "KNOWN"; level "2"; protein_id "ENSMUSP00000094115.4"; source "HAVANA"; tag "CCDS";
chr15	ENSEMBL	exon	76390031	76390127	.	+	.	gene_id "ENSMUSG00000022558.16"; transcript_id "ENCODEMT000241783"; gene_type "protein_coding"; gene_status "KNOWN"; gene_name "Mroh1"; transcript_status "NOVEL"; transcript_name "ENCODEMT000241783"; exon_number "2"; exon_id "ENSMUSE00000455816.3"; talon_gene "43606"; talon_transcript "241783"; talon_exon "579934"; ccdsid "CCDS49652.1"; exon_status "KNOWN"; level "3"; protein_id "ENSMUSP00000090256.4"; source "ENSEMBL"; tag "CCDS";
chr15	ENSEMBL	exon	76392381	76392459	.	+	.	gene_id "ENSMUSG00000022558.16"; transcript_id "ENCODEMT000241783"; gene_type "protein_coding"; gene_status "KNOWN"; gene_name "Mroh1"; transcript_status "NOVEL"; transcript_name "ENCODEMT000241783"; exon_number "3"; exon_id "ENSMUSE00001299423.1"; talon_gene "43606"; talon_transcript "241783"; talon_exon "579936"; ccdsid "CCDS49652.1"; exon_status "KNOWN"; level "3"; protein_id "ENSMUSP00000090256.4"; source "ENSEMBL"; tag "CCDS";
chr15	ENSEMBL	exon	76393803	76393948	.	+	.	gene_id "ENSMUSG00000022558.16"; transcript_id "ENCODEMT000241783"; gene_type "protein_coding"; gene_status "KNOWN"; gene_name "Mroh1"; transcript_status "NOVEL"; transcript_name "ENCODEMT000241783"; exon_number "4"; exon_id "ENSMUSE00001220817.1"; talon_gene "43606"; talon_transcript "241783"; talon_exon "579938"; ccdsid "CCDS49652.1"; exon_status "KNOWN"; level "3"; protein_id "ENSMUSP00000090256.4"; source "ENSEMBL"; tag "CCDS";
chr15	ENSEMBL	exon	76401576	76401707	.	+	.	gene_id "ENSMUSG00000022558.16"; transcript_id "ENCODEMT000241783"; gene_type "protein_coding"; gene_status "KNOWN"; gene_name "Mroh1"; transcript_status "NOVEL"; transcript_name "ENCODEMT000241783"; exon_number "5"; exon_id "ENSMUSE00001224575.1"; talon_gene "43606"; talon_transcript "241783"; talon_exon "579940"; ccdsid "CCDS49652.1"; exon_status "KNOWN"; level "3"; protein_id "ENSMUSP00000090256.4"; source "ENSEMBL"; tag "CCDS";
chr15	ENSEMBL	exon	76402133	76402295	.	+	.	gene_id "ENSMUSG00000022558.16"; transcript_id "ENCODEMT000241783"; gene_type "protein_coding"; gene_status "KNOWN"; gene_name "Mroh1"; transcript_status "NOVEL"; transcript_name "ENCODEMT000241783"; exon_number "6"; exon_id "ENSMUSE00001231478.1"; talon_gene "43606"; talon_transcript "241783"; talon_exon "579942"; ccdsid "CCDS49652.1"; exon_status "KNOWN"; level "3"; protein_id "ENSMUSP00000090256.4"; source "ENSEMBL"; tag "CCDS";
chr15	ENSEMBL	exon	76402483	76402581	.	+	.	gene_id "ENSMUSG00000022558.16"; transcript_id "ENCODEMT000241783"; gene_type "protein_coding"; gene_status "KNOWN"; gene_name "Mroh1"; transcript_status "NOVEL"; transcript_name "ENCODEMT000241783"; exon_number "7"; exon_id "ENSMUSE00001209268.1"; talon_gene "43606"; talon_transcript "241783"; talon_exon "579944"; ccdsid "CCDS49652.1"; exon_status "KNOWN"; level "3"; protein_id "ENSMUSP00000090256.4"; source "ENSEMBL"; tag "CCDS";
chr15	ENSEMBL	exon	76407892	76408043	.	+	.	gene_id "ENSMUSG00000022558.16"; transcript_id "ENCODEMT000241783"; gene_type "protein_coding"; gene_status "KNOWN"; gene_name "Mroh1"; transcript_status "NOVEL"; transcript_name "ENCODEMT000241783"; exon_number "8"; exon_id "ENSMUSE00001282185.1"; talon_gene "43606"; talon_transcript "241783"; talon_exon "579946"; ccdsid "CCDS49652.1"; exon_status "KNOWN"; level "3"; protein_id "ENSMUSP00000090256.4"; source "ENSEMBL"; tag "CCDS";
chr15	ENSEMBL	exon	76408388	76408528	.	+	.	gene_id "ENSMUSG00000022558.16"; transcript_id "ENCODEMT000241783"; gene_type "protein_coding"; gene_status "KNOWN"; gene_name "Mroh1"; transcript_status "NOVEL"; transcript_name "ENCODEMT000241783"; exon_number "9"; exon_id "ENSMUSE00001231691.1"; talon_gene "43606"; talon_transcript "241783"; talon_exon "579948"; ccdsid "CCDS49652.1"; exon_status "KNOWN"; level "3"; protein_id "ENSMUSP00000090256.4"; source "ENSEMBL"; tag "CCDS";
chr15	ENSEMBL	exon	76408883	76408975	.	+	.	gene_id "ENSMUSG00000022558.16"; transcript_id "ENCODEMT000241783"; gene_type "protein_coding"; gene_status "KNOWN"; gene_name "Mroh1"; transcript_status "NOVEL"; transcript_name "ENCODEMT000241783"; exon_number "10"; exon_id "ENSMUSE00001287764.1"; talon_gene "43606"; talon_transcript "241783"; talon_exon "579950"; ccdsid "CCDS49652.1"; exon_status "KNOWN"; level "3"; protein_id "ENSMUSP00000090256.4"; source "ENSEMBL"; tag "CCDS";
chr15	ENSEMBL	exon	76412902	76412980	.	+	.	gene_id "ENSMUSG00000022558.16"; transcript_id "ENCODEMT000241783"; gene_type "protein_coding"; gene_status "KNOWN"; gene_name "Mroh1"; transcript_status "NOVEL"; transcript_name "ENCODEMT000241783"; exon_number "11"; exon_id "ENSMUSE00001225203.1"; talon_gene "43606"; talon_transcript "241783"; talon_exon "579952"; ccdsid "CCDS49652.1"; exon_status "KNOWN"; level "3"; protein_id "ENSMUSP00000090256.4"; source "ENSEMBL"; tag "CCDS";
chr15	ENSEMBL	exon	76414219	76414332	.	+	.	gene_id "ENSMUSG00000022558.16"; transcript_id "ENCODEMT000241783"; gene_type "protein_coding"; gene_status "KNOWN"; gene_name "Mroh1"; transcript_status "NOVEL"; transcript_name "ENCODEMT000241783"; exon_number "12"; exon_id "ENSMUSE00001280219.1"; talon_gene "43606"; talon_transcript "241783"; talon_exon "579954"; ccdsid "CCDS49652.1"; exon_status "KNOWN"; level "3"; protein_id "ENSMUSP00000090256.4"; source "ENSEMBL"; tag "CCDS";
chr15	ENSEMBL	exon	76421140	76421213	.	+	.	gene_id "ENSMUSG00000022558.16"; transcript_id "ENCODEMT000241783"; gene_type "protein_coding"; gene_status "KNOWN"; gene_name "Mroh1"; transcript_status "NOVEL"; transcript_name "ENCODEMT000241783"; exon_number "13"; exon_id "ENSMUSE00001300794.1"; talon_gene "43606"; talon_transcript "241783"; talon_exon "579956"; ccdsid "CCDS49652.1"; exon_status "KNOWN"; level "3"; protein_id "ENSMUSP00000090256.4"; source "ENSEMBL"; tag "CCDS";
chr15	ENSEMBL	exon	76423716	76423835	.	+	.	gene_id "ENSMUSG00000022558.16"; transcript_id "ENCODEMT000241783"; gene_type "protein_coding"; gene_status "KNOWN"; gene_name "Mroh1"; transcript_status "NOVEL"; transcript_name "ENCODEMT000241783"; exon_number "14"; exon_id "ENSMUSE00001265952.1"; talon_gene "43606"; talon_transcript "241783"; talon_exon "579958"; ccdsid "CCDS49652.1"; exon_status "KNOWN"; level "3"; protein_id "ENSMUSP00000090256.4"; source "ENSEMBL"; tag "CCDS";
chr15	ENSEMBL	exon	76427109	76427216	.	+	.	gene_id "ENSMUSG00000022558.16"; transcript_id "ENCODEMT000241783"; gene_type "protein_coding"; gene_status "KNOWN"; gene_name "Mroh1"; transcript_status "NOVEL"; transcript_name "ENCODEMT000241783"; exon_number "15"; exon_id "ENSMUSE00001209615.1"; talon_gene "43606"; talon_transcript "241783"; talon_exon "579960"; ccdsid "CCDS49652.1"; exon_status "KNOWN"; level "3"; protein_id "ENSMUSP00000090256.4"; source "ENSEMBL"; tag "CCDS";
chr15	ENSEMBL	exon	76427512	76427656	.	+	.	gene_id "ENSMUSG00000022558.16"; transcript_id "ENCODEMT000241783"; gene_type "protein_coding"; gene_status "KNOWN"; gene_name "Mroh1"; transcript_status "NOVEL"; transcript_name "ENCODEMT000241783"; exon_number "16"; exon_id "ENSMUSE00001309701.1"; talon_gene "43606"; talon_transcript "241783"; talon_exon "579962"; ccdsid "CCDS49652.1"; exon_status "KNOWN"; level "3"; protein_id "ENSMUSP00000090256.4"; source "ENSEMBL"; tag "CCDS";
chr15	ENSEMBL	exon	76427902	76427942	.	+	.	gene_id "ENSMUSG00000022558.16"; transcript_id "ENCODEMT000241783"; gene_type "protein_coding"; gene_status "KNOWN"; gene_name "Mroh1"; transcript_status "NOVEL"; transcript_name "ENCODEMT000241783"; exon_number "17"; exon_id "ENSMUSE00001300025.1"; talon_gene "43606"; talon_transcript "241783"; talon_exon "579964"; ccdsid "CCDS49652.1"; exon_status "KNOWN"; level "3"; protein_id "ENSMUSP00000090256.4"; source "ENSEMBL"; tag "CCDS";
chr15	ENSEMBL	exon	76428244	76428385	.	+	.	gene_id "ENSMUSG00000022558.16"; transcript_id "ENCODEMT000241783"; gene_type "protein_coding"; gene_status "KNOWN"; gene_name "Mroh1"; transcript_status "NOVEL"; transcript_name "ENCODEMT000241783"; exon_number "18"; exon_id "ENSMUSE00001244785.1"; talon_gene "43606"; talon_transcript "241783"; talon_exon "579966"; ccdsid "CCDS49652.1"; exon_status "KNOWN"; level "3"; protein_id "ENSMUSP00000090256.4"; source "ENSEMBL"; tag "CCDS";
chr15	ENSEMBL	exon	76428649	76428701	.	+	.	gene_id "ENSMUSG00000022558.16"; transcript_id "ENCODEMT000241783"; gene_type "protein_coding"; gene_status "KNOWN"; gene_name "Mroh1"; transcript_status "NOVEL"; transcript_name "ENCODEMT000241783"; exon_number "19"; exon_id "ENSMUSE00001228705.1"; talon_gene "43606"; talon_transcript "241783"; talon_exon "579968"; ccdsid "CCDS49652.1"; exon_status "KNOWN"; level "3"; protein_id "ENSMUSP00000090256.4"; source "ENSEMBL"; tag "CCDS";
chr15	ENSEMBL	exon	76429153	76429260	.	+	.	gene_id "ENSMUSG00000022558.16"; transcript_id "ENCODEMT000241783"; gene_type "protein_coding"; gene_status "KNOWN"; gene_name "Mroh1"; transcript_status "NOVEL"; transcript_name "ENCODEMT000241783"; exon_number "20"; exon_id "ENSMUSE00001254473.1"; talon_gene "43606"; talon_transcript "241783"; talon_exon "579970"; ccdsid "CCDS49652.1"; exon_status "KNOWN"; level "3"; protein_id "ENSMUSP00000090256.4"; source "ENSEMBL"; tag "CCDS";
chr15	ENSEMBL	exon	76429788	76429907	.	+	.	gene_id "ENSMUSG00000022558.16"; transcript_id "ENCODEMT000241783"; gene_type "protein_coding"; gene_status "KNOWN"; gene_name "Mroh1"; transcript_status "NOVEL"; transcript_name "ENCODEMT000241783"; exon_number "21"; exon_id "ENSMUSE00001243069.1"; talon_gene "43606"; talon_transcript "241783"; talon_exon "579972"; ccdsid "CCDS49652.1"; exon_status "KNOWN"; level "3"; protein_id "ENSMUSP00000090256.4"; source "ENSEMBL"; tag "CCDS";
chr15	ENSEMBL	exon	76430177	76430299	.	+	.	gene_id "ENSMUSG00000022558.16"; transcript_id "ENCODEMT000241783"; gene_type "protein_coding"; gene_status "KNOWN"; gene_name "Mroh1"; transcript_status "NOVEL"; transcript_name "ENCODEMT000241783"; exon_number "22"; exon_id "ENSMUSE00001241197.1"; talon_gene "43606"; talon_transcript "241783"; talon_exon "579974"; ccdsid "CCDS49652.1"; exon_status "KNOWN"; level "3"; protein_id "ENSMUSP00000090256.4"; source "ENSEMBL"; tag "CCDS";
chr15	ENSEMBL	exon	76432149	76432295	.	+	.	gene_id "ENSMUSG00000022558.16"; transcript_id "ENCODEMT000241783"; gene_type "protein_coding"; gene_status "KNOWN"; gene_name "Mroh1"; transcript_status "NOVEL"; transcript_name "ENCODEMT000241783"; exon_number "23"; exon_id "ENSMUSE00001232801.1"; talon_gene "43606"; talon_transcript "241783"; talon_exon "579976"; ccdsid "CCDS49652.1"; exon_status "KNOWN"; level "3"; protein_id "ENSMUSP00000090256.4"; source "ENSEMBL"; tag "CCDS";
chr15	ENSEMBL	exon	76433274	76433396	.	+	.	gene_id "ENSMUSG00000022558.16"; transcript_id "ENCODEMT000241783"; gene_type "protein_coding"; gene_status "KNOWN"; gene_name "Mroh1"; transcript_status "NOVEL"; transcript_name "ENCODEMT000241783"; exon_number "24"; exon_id "ENSMUSE00001224049.1"; talon_gene "43606"; talon_transcript "241783"; talon_exon "579978"; ccdsid "CCDS49652.1"; exon_status "KNOWN"; level "3"; protein_id "ENSMUSP00000090256.4"; source "ENSEMBL"; tag "CCDS";
chr15	ENSEMBL	exon	76433538	76433617	.	+	.	gene_id "ENSMUSG00000022558.16"; transcript_id "ENCODEMT000241783"; gene_type "protein_coding"; gene_status "KNOWN"; gene_name "Mroh1"; transcript_status "NOVEL"; transcript_name "ENCODEMT000241783"; exon_number "25"; exon_id "ENSMUSE00001241125.1"; talon_gene "43606"; talon_transcript "241783"; talon_exon "579980"; ccdsid "CCDS49652.1"; exon_status "KNOWN"; level "3"; protein_id "ENSMUSP00000090256.4"; source "ENSEMBL"; tag "CCDS";
chr15	ENSEMBL	exon	76433827	76433941	.	+	.	gene_id "ENSMUSG00000022558.16"; transcript_id "ENCODEMT000241783"; gene_type "protein_coding"; gene_status "KNOWN"; gene_name "Mroh1"; transcript_status "NOVEL"; transcript_name "ENCODEMT000241783"; exon_number "26"; exon_id "ENSMUSE00001278555.1"; talon_gene "43606"; talon_transcript "241783"; talon_exon "579982"; ccdsid "CCDS49652.1"; exon_status "KNOWN"; level "3"; protein_id "ENSMUSP00000090256.4"; source "ENSEMBL"; tag "CCDS";
chr15	ENSEMBL	exon	76434063	76434158	.	+	.	gene_id "ENSMUSG00000022558.16"; transcript_id "ENCODEMT000241783"; gene_type "protein_coding"; gene_status "KNOWN"; gene_name "Mroh1"; transcript_status "NOVEL"; transcript_name "ENCODEMT000241783"; exon_number "27"; exon_id "ENSMUSE00001291716.1"; talon_gene "43606"; talon_transcript "241783"; talon_exon "579984"; ccdsid "CCDS49652.1"; exon_status "KNOWN"; level "3"; protein_id "ENSMUSP00000090256.4"; source "ENSEMBL"; tag "CCDS";
chr15	ENSEMBL	exon	76434683	76434787	.	+	.	gene_id "ENSMUSG00000022558.16"; transcript_id "ENCODEMT000241783"; gene_type "protein_coding"; gene_status "KNOWN"; gene_name "Mroh1"; transcript_status "NOVEL"; transcript_name "ENCODEMT000241783"; exon_number "28"; exon_id "ENSMUSE00001281694.1"; talon_gene "43606"; talon_transcript "241783"; talon_exon "579986"; ccdsid "CCDS49652.1"; exon_status "KNOWN"; level "3"; protein_id "ENSMUSP00000090256.4"; source "ENSEMBL"; tag "CCDS";
chr15	ENSEMBL	exon	76435770	76435905	.	+	.	gene_id "ENSMUSG00000022558.16"; transcript_id "ENCODEMT000241783"; gene_type "protein_coding"; gene_status "KNOWN"; gene_name "Mroh1"; transcript_status "NOVEL"; transcript_name "ENCODEMT000241783"; exon_number "29"; exon_id "ENSMUSE00001287156.1"; talon_gene "43606"; talon_transcript "241783"; talon_exon "579988"; ccdsid "CCDS49652.1"; exon_status "KNOWN"; level "3"; protein_id "ENSMUSP00000090256.4"; source "ENSEMBL"; tag "CCDS";
chr15	ENSEMBL	exon	76436005	76436117	.	+	.	gene_id "ENSMUSG00000022558.16"; transcript_id "ENCODEMT000241783"; gene_type "protein_coding"; gene_status "KNOWN"; gene_name "Mroh1"; transcript_status "NOVEL"; transcript_name "ENCODEMT000241783"; exon_number "30"; exon_id "ENSMUSE00001218151.1"; talon_gene "43606"; talon_transcript "241783"; talon_exon "579990"; ccdsid "CCDS49652.1"; exon_status "KNOWN"; level "3"; protein_id "ENSMUSP00000090256.4"; source "ENSEMBL"; tag "CCDS";
chr15	ENSEMBL	exon	76437238	76437390	.	+	.	gene_id "ENSMUSG00000022558.16"; transcript_id "ENCODEMT000241783"; gene_type "protein_coding"; gene_status "KNOWN"; gene_name "Mroh1"; transcript_status "NOVEL"; transcript_name "ENCODEMT000241783"; exon_number "31"; exon_id "ENSMUSE00001262278.1"; talon_gene "43606"; talon_transcript "241783"; talon_exon "579992"; ccdsid "CCDS49652.1"; exon_status "KNOWN"; level "3"; protein_id "ENSMUSP00000090256.4"; source "ENSEMBL"; tag "CCDS";
chr15	HAVANA	exon	76443250	76443404	.	+	.	gene_id "ENSMUSG00000022558.16"; transcript_id "ENCODEMT000241783"; gene_type "protein_coding"; gene_status "KNOWN"; gene_name "Mroh1"; transcript_status "NOVEL"; transcript_name "ENCODEMT000241783"; exon_number "32"; exon_id "ENSMUSE00000648332.2"; talon_gene "43606"; talon_transcript "241783"; talon_exon "580002"; ccdsid "CCDS49651.1"; exon_status "KNOWN"; level "2"; protein_id "ENSMUSP00000094115.4"; source "HAVANA"; tag "CCDS";
chr15	HAVANA	exon	76446516	76446681	.	+	.	gene_id "ENSMUSG00000022558.16"; transcript_id "ENCODEMT000241783"; gene_type "protein_coding"; gene_status "KNOWN"; gene_name "Mroh1"; transcript_status "NOVEL"; transcript_name "ENCODEMT000241783"; exon_number "33"; exon_id "ENSMUSE00001278980.1"; talon_gene "43606"; talon_transcript "241783"; talon_exon "580004"; ccdsid "CCDS49651.1"; exon_status "KNOWN"; level "2"; protein_id "ENSMUSP00000094115.4"; source "HAVANA"; tag "CCDS";
chr15	HAVANA	exon	76447169	76447365	.	+	.	gene_id "ENSMUSG00000022558.16"; transcript_id "ENCODEMT000241783"; gene_type "protein_coding"; gene_status "KNOWN"; gene_name "Mroh1"; transcript_status "NOVEL"; transcript_name "ENCODEMT000241783"; exon_number "34"; exon_id "ENSMUSE00001214815.1"; talon_gene "43606"; talon_transcript "241783"; talon_exon "580006"; ccdsid "CCDS49651.1"; exon_status "KNOWN"; level "2"; protein_id "ENSMUSP00000094115.4"; source "HAVANA"; tag "CCDS";
chr15	HAVANA	exon	76450086	76450223	.	+	.	gene_id "ENSMUSG00000022558.16"; transcript_id "ENCODEMT000241783"; gene_type "protein_coding"; gene_status "KNOWN"; gene_name "Mroh1"; transcript_status "NOVEL"; transcript_name "ENCODEMT000241783"; exon_number "35"; exon_id "ENSMUSE00001272300.1"; talon_gene "43606"; talon_transcript "241783"; talon_exon "580008"; ccdsid "CCDS49651.1"; exon_status "KNOWN"; level "2"; protein_id "ENSMUSP00000094115.4"; source "HAVANA"; tag "CCDS";
chr15	HAVANA	exon	76450639	76450753	.	+	.	gene_id "ENSMUSG00000022558.16"; transcript_id "ENCODEMT000241783"; gene_type "protein_coding"; gene_status "KNOWN"; gene_name "Mroh1"; transcript_status "NOVEL"; transcript_name "ENCODEMT000241783"; exon_number "36"; exon_id "ENSMUSE00001291674.1"; talon_gene "43606"; talon_transcript "241783"; talon_exon "580010"; ccdsid "CCDS49651.1"; exon_status "KNOWN"; level "2"; protein_id "ENSMUSP00000094115.4"; source "HAVANA"; tag "CCDS";
chr15	HAVANA	exon	76451062	76451208	.	+	.	gene_id "ENSMUSG00000022558.16"; transcript_id "ENCODEMT000241783"; gene_type "protein_coding"; gene_status "KNOWN"; gene_name "Mroh1"; transcript_status "NOVEL"; transcript_name "ENCODEMT000241783"; exon_number "37"; exon_id "ENSMUSE00001207798.1"; talon_gene "43606"; talon_transcript "241783"; talon_exon "580012"; ccdsid "CCDS49651.1"; exon_status "KNOWN"; level "2"; protein_id "ENSMUSP00000094115.4"; source "HAVANA"; tag "CCDS";
chr15	HAVANA	exon	76451347	76451535	.	+	.	gene_id "ENSMUSG00000022558.16"; transcript_id "ENCODEMT000241783"; gene_type "protein_coding"; gene_status "KNOWN"; gene_name "Mroh1"; transcript_status "NOVEL"; transcript_name "ENCODEMT000241783"; exon_number "38"; exon_id "ENSMUSE00001207020.1"; talon_gene "43606"; talon_transcript "241783"; talon_exon "580014"; ccdsid "CCDS49651.1"; exon_status "KNOWN"; level "2"; protein_id "ENSMUSP00000094115.4"; source "HAVANA"; tag "CCDS";
chr15	HAVANA	exon	76451805	76451960	.	+	.	gene_id "ENSMUSG00000022558.16"; transcript_id "ENCODEMT000241783"; gene_type "protein_coding"; gene_status "KNOWN"; gene_name "Mroh1"; transcript_status "NOVEL"; transcript_name "ENCODEMT000241783"; exon_number "39"; exon_id "ENSMUSE00001223885.1"; talon_gene "43606"; talon_transcript "241783"; talon_exon "580016"; ccdsid "CCDS49651.1"; exon_status "KNOWN"; level "2"; protein_id "ENSMUSP00000094115.4"; source "HAVANA"; tag "CCDS";
chr15	HAVANA	exon	76452044	76452178	.	+	.	gene_id "ENSMUSG00000022558.16"; transcript_id "ENCODEMT000241783"; gene_type "protein_coding"; gene_status "KNOWN"; gene_name "Mroh1"; transcript_status "NOVEL"; transcript_name "ENCODEMT000241783"; exon_number "40"; exon_id "ENSMUSE00001243254.1"; talon_gene "43606"; talon_transcript "241783"; talon_exon "580018"; ccdsid "CCDS49651.1"; exon_status "KNOWN"; level "2"; protein_id "ENSMUSP00000094115.4"; source "HAVANA"; tag "CCDS";
chr15	HAVANA	exon	76452247	76452349	.	+	.	gene_id "ENSMUSG00000022558.16"; transcript_id "ENCODEMT000241783"; gene_type "protein_coding"; gene_status "KNOWN"; gene_name "Mroh1"; transcript_status "NOVEL"; transcript_name "ENCODEMT000241783"; exon_number "41"; exon_id "ENSMUSE00001238153.1"; talon_gene "43606"; talon_transcript "241783"; talon_exon "580020"; ccdsid "CCDS49651.1"; exon_status "KNOWN"; level "2"; protein_id "ENSMUSP00000094115.4"; source "HAVANA"; tag "CCDS";
chr15	HAVANA	exon	76452428	76452493	.	+	.	gene_id "ENSMUSG00000022558.16"; transcript_id "ENCODEMT000241783"; gene_type "protein_coding"; gene_status "KNOWN"; gene_name "Mroh1"; transcript_status "NOVEL"; transcript_name "ENCODEMT000241783"; exon_number "42"; exon_id "ENSMUSE00001302406.1"; talon_gene "43606"; talon_transcript "241783"; talon_exon "580022"; ccdsid "CCDS49651.1"; exon_status "KNOWN"; level "2"; protein_id "ENSMUSP00000094115.4"; source "HAVANA"; tag "CCDS";
chr15	HAVANA	exon	76452826	76453037	.	+	.	gene_id "ENSMUSG00000022558.16"; transcript_id "ENCODEMT000241783"; gene_type "protein_coding"; gene_status "KNOWN"; gene_name "Mroh1"; transcript_status "NOVEL"; transcript_name "ENCODEMT000241783"; exon_number "43"; exon_id "ENSMUSE00000851355.1"; talon_gene "43606"; talon_transcript "241783"; talon_exon "580065"; exon_status "KNOWN"; level "2"; source "HAVANA";
chr15	HAVANA	transcript	76451814	76452384	.	+	.	gene_id "ENSMUSG00000022558.16"; transcript_id "ENSMUST00000161352.1"; gene_name "Mroh1"; gene_status "KNOWN"; gene_type "protein_coding"; transcript_type "retained_intron"; transcript_status "KNOWN"; transcript_name "Mroh1-211"; talon_gene "43606"; talon_transcript "112056"; havana_transcript "OTTMUST00000081385.1"; level "2"; source "HAVANA"; transcript_support_level "2";
chr15	HAVANA	exon	76451814	76451960	.	+	.	gene_id "ENSMUSG00000022558.16"; transcript_id "ENSMUST00000161352.1"; gene_type "protein_coding"; gene_status "KNOWN"; gene_name "Mroh1"; transcript_type "retained_intron"; transcript_status "KNOWN"; transcript_name "Mroh1-211"; exon_number "1"; exon_id "ENSMUSE00000855905.1"; talon_gene "43606"; talon_transcript "112056"; talon_exon "580059"; exon_status "KNOWN"; level "2"; source "HAVANA";
chr15	HAVANA	exon	76452044	76452384	.	+	.	gene_id "ENSMUSG00000022558.16"; transcript_id "ENSMUST00000161352.1"; gene_type "protein_coding"; gene_status "KNOWN"; gene_name "Mroh1"; transcript_type "retained_intron"; transcript_status "KNOWN"; transcript_name "Mroh1-211"; exon_number "2"; exon_id "ENSMUSE00000864515.1"; talon_gene "43606"; talon_transcript "112056"; talon_exon "580060"; exon_status "KNOWN"; level "2"; source "HAVANA";
chr15	HAVANA	transcript	76452154	76453037	.	+	.	gene_id "ENSMUSG00000022558.16"; transcript_id "ENSMUST00000161350.1"; gene_name "Mroh1"; gene_status "KNOWN"; gene_type "protein_coding"; transcript_type "retained_intron"; transcript_status "KNOWN"; transcript_name "Mroh1-210"; talon_gene "43606"; talon_transcript "112058"; havana_transcript "OTTMUST00000081386.3"; level "2"; source "HAVANA"; transcript_support_level "1";
chr15	HAVANA	exon	76452154	76452349	.	+	.	gene_id "ENSMUSG00000022558.16"; transcript_id "ENSMUST00000161350.1"; gene_type "protein_coding"; gene_status "KNOWN"; gene_name "Mroh1"; transcript_type "retained_intron"; transcript_status "KNOWN"; transcript_name "Mroh1-210"; exon_number "1"; exon_id "ENSMUSE00000860209.1"; talon_gene "43606"; talon_transcript "112058"; talon_exon "580064"; exon_status "KNOWN"; level "2"; source "HAVANA";
chr15	HAVANA	exon	76452428	76452493	.	+	.	gene_id "ENSMUSG00000022558.16"; transcript_id "ENSMUST00000161350.1"; gene_type "protein_coding"; gene_status "KNOWN"; gene_name "Mroh1"; transcript_type "retained_intron"; transcript_status "KNOWN"; transcript_name "Mroh1-210"; exon_number "2"; exon_id "ENSMUSE00001302406.1"; talon_gene "43606"; talon_transcript "112058"; talon_exon "580022"; ccdsid "CCDS49651.1"; exon_status "KNOWN"; level "2"; protein_id "ENSMUSP00000094115.4"; source "HAVANA"; tag "CCDS";
chr15	HAVANA	exon	76452826	76453037	.	+	.	gene_id "ENSMUSG00000022558.16"; transcript_id "ENSMUST00000161350.1"; gene_type "protein_coding"; gene_status "KNOWN"; gene_name "Mroh1"; transcript_type "retained_intron"; transcript_status "KNOWN"; transcript_name "Mroh1-210"; exon_number "3"; exon_id "ENSMUSE00000851355.1"; talon_gene "43606"; talon_transcript "112058"; talon_exon "580065"; exon_status "KNOWN"; level "2"; source "HAVANA";
chr15	HAVANA	gene	76452989	76477277	.	-	.	gene_id "ENSMUSG00000022557.11"; gene_name "Bop1"; gene_status "KNOWN"; gene_type "protein_coding"; talon_gene "43608"; havana_gene "OTTMUSG00000070956.1"; level "2";
chr15	HAVANA	transcript	76452989	76477277	.	-	.	gene_id "ENSMUSG00000022557.11"; transcript_id "ENSMUST00000023217.10"; gene_name "Bop1"; gene_status "KNOWN"; gene_type "protein_coding"; transcript_type "protein_coding"; transcript_status "KNOWN"; transcript_name "Bop1-201"; talon_gene "43608"; talon_transcript "112060"; ccdsid "CCDS27570.1"; havana_transcript "OTTMUST00000171566.1"; level "2"; protein_id "ENSMUSP00000023217.9"; source "HAVANA"; tag "CCDS"; transcript_support_level "1";
chr15	HAVANA	exon	76477129	76477277	.	-	.	gene_id "ENSMUSG00000022557.11"; transcript_id "ENSMUST00000023217.10"; gene_type "protein_coding"; gene_status "KNOWN"; gene_name "Bop1"; transcript_type "protein_coding"; transcript_status "KNOWN"; transcript_name "Bop1-201"; exon_number "1"; exon_id "ENSMUSE00000499525.8"; talon_gene "43608"; talon_transcript "112060"; talon_exon "580067"; ccdsid "CCDS27570.1"; exon_status "KNOWN"; level "2"; protein_id "ENSMUSP00000023217.9"; source "HAVANA"; tag "CCDS";
chr15	HAVANA	exon	76474748	76474921	.	-	.	gene_id "ENSMUSG00000022557.11"; transcript_id "ENSMUST00000023217.10"; gene_type "protein_coding"; gene_status "KNOWN"; gene_name "Bop1"; transcript_type "protein_coding"; transcript_status "KNOWN"; transcript_name "Bop1-201"; exon_number "2"; exon_id "ENSMUSE00000500270.2"; talon_gene "43608"; talon_transcript "112060"; talon_exon "580069"; ccdsid "CCDS27570.1"; exon_status "KNOWN"; level "2"; protein_id "ENSMUSP00000023217.9"; source "HAVANA"; tag "CCDS";
chr15	HAVANA	exon	76466772	76466852	.	-	.	gene_id "ENSMUSG00000022557.11"; transcript_id "ENSMUST00000023217.10"; gene_type "protein_coding"; gene_status "KNOWN"; gene_name "Bop1"; transcript_type "protein_coding"; transcript_status "KNOWN"; transcript_name "Bop1-201"; exon_number "3"; exon_id "ENSMUSE00000505107.2"; talon_gene "43608"; talon_transcript "112060"; talon_exon "580071"; ccdsid "CCDS27570.1"; exon_status "KNOWN"; level "2"; protein_id "ENSMUSP00000023217.9"; source "HAVANA"; tag "CCDS";
chr15	HAVANA	exon	76455872	76456026	.	-	.	gene_id "ENSMUSG00000022557.11"; transcript_id "ENSMUST00000023217.10"; gene_type "protein_coding"; gene_status "KNOWN"; gene_name "Bop1"; transcript_type "protein_coding"; transcript_status "KNOWN"; transcript_name "Bop1-201"; exon_number "4"; exon_id "ENSMUSE00000128304.4"; talon_gene "43608"; talon_transcript "112060"; talon_exon "580073"; ccdsid "CCDS27570.1"; exon_status "KNOWN"; level "2"; protein_id "ENSMUSP00000023217.9"; source "HAVANA"; tag "CCDS";
chr15	HAVANA	exon	76455682	76455799	.	-	.	gene_id "ENSMUSG00000022557.11"; transcript_id "ENSMUST00000023217.10"; gene_type "protein_coding"; gene_status "KNOWN"; gene_name "Bop1"; transcript_type "protein_coding"; transcript_status "KNOWN"; transcript_name "Bop1-201"; exon_number "5"; exon_id "ENSMUSE00000128303.3"; talon_gene "43608"; talon_transcript "112060"; talon_exon "580075"; ccdsid "CCDS27570.1"; exon_status "KNOWN"; level "2"; protein_id "ENSMUSP00000023217.9"; source "HAVANA"; tag "CCDS";
chr15	HAVANA	exon	76455496	76455597	.	-	.	gene_id "ENSMUSG00000022557.11"; transcript_id "ENSMUST00000023217.10"; gene_type "protein_coding"; gene_status "KNOWN"; gene_name "Bop1"; transcript_type "protein_coding"; transcript_status "KNOWN"; transcript_name "Bop1-201"; exon_number "6"; exon_id "ENSMUSE00000128308.3"; talon_gene "43608"; talon_transcript "112060"; talon_exon "580077"; ccdsid "CCDS27570.1"; exon_status "KNOWN"; level "2"; protein_id "ENSMUSP00000023217.9"; source "HAVANA"; tag "CCDS";
chr15	HAVANA	exon	76455208	76455420	.	-	.	gene_id "ENSMUSG00000022557.11"; transcript_id "ENSMUST00000023217.10"; gene_type "protein_coding"; gene_status "KNOWN"; gene_name "Bop1"; transcript_type "protein_coding"; transcript_status "KNOWN"; transcript_name "Bop1-201"; exon_number "7"; exon_id "ENSMUSE00000128309.3"; talon_gene "43608"; talon_transcript "112060"; talon_exon "580079"; ccdsid "CCDS27570.1"; exon_status "KNOWN"; level "2"; protein_id "ENSMUSP00000023217.9"; source "HAVANA"; tag "CCDS";
chr15	HAVANA	exon	76454970	76455131	.	-	.	gene_id "ENSMUSG00000022557.11"; transcript_id "ENSMUST00000023217.10"; gene_type "protein_coding"; gene_status "KNOWN"; gene_name "Bop1"; transcript_type "protein_coding"; transcript_status "KNOWN"; transcript_name "Bop1-201"; exon_number "8"; exon_id "ENSMUSE00000128305.3"; talon_gene "43608"; talon_transcript "112060"; talon_exon "580081"; ccdsid "CCDS27570.1"; exon_status "KNOWN"; level "2"; protein_id "ENSMUSP00000023217.9"; source "HAVANA"; tag "CCDS";
chr15	HAVANA	exon	76454818	76454898	.	-	.	gene_id "ENSMUSG00000022557.11"; transcript_id "ENSMUST00000023217.10"; gene_type "protein_coding"; gene_status "KNOWN"; gene_name "Bop1"; transcript_type "protein_coding"; transcript_status "KNOWN"; transcript_name "Bop1-201"; exon_number "9"; exon_id "ENSMUSE00000242941.3"; talon_gene "43608"; talon_transcript "112060"; talon_exon "580083"; ccdsid "CCDS27570.1"; exon_status "KNOWN"; level "2"; protein_id "ENSMUSP00000023217.9"; source "HAVANA"; tag "CCDS";
chr15	HAVANA	exon	76454674	76454743	.	-	.	gene_id "ENSMUSG00000022557.11"; transcript_id "ENSMUST00000023217.10"; gene_type "protein_coding"; gene_status "KNOWN"; gene_name "Bop1"; transcript_type "protein_coding"; transcript_status "KNOWN"; transcript_name "Bop1-201"; exon_number "10"; exon_id "ENSMUSE00000242932.3"; talon_gene "43608"; talon_transcript "112060"; talon_exon "580085"; ccdsid "CCDS27570.1"; exon_status "KNOWN"; level "2"; protein_id "ENSMUSP00000023217.9"; source "HAVANA"; tag "CCDS";
chr15	HAVANA	exon	76454452	76454584	.	-	.	gene_id "ENSMUSG00000022557.11"; transcript_id "ENSMUST00000023217.10"; gene_type "protein_coding"; gene_status "KNOWN"; gene_name "Bop1"; transcript_type "protein_coding"; transcript_status "KNOWN"; transcript_name "Bop1-201"; exon_number "11"; exon_id "ENSMUSE00000242922.3"; talon_gene "43608"; talon_transcript "112060"; talon_exon "580087"; ccdsid "CCDS27570.1"; exon_status "KNOWN"; level "2"; protein_id "ENSMUSP00000023217.9"; source "HAVANA"; tag "CCDS";
chr15	HAVANA	exon	76454178	76454358	.	-	.	gene_id "ENSMUSG00000022557.11"; transcript_id "ENSMUST00000023217.10"; gene_type "protein_coding"; gene_status "KNOWN"; gene_name "Bop1"; transcript_type "protein_coding"; transcript_status "KNOWN"; transcript_name "Bop1-201"; exon_number "12"; exon_id "ENSMUSE00000242910.3"; talon_gene "43608"; talon_transcript "112060"; talon_exon "580089"; ccdsid "CCDS27570.1"; exon_status "KNOWN"; level "2"; protein_id "ENSMUSP00000023217.9"; source "HAVANA"; tag "CCDS";
chr15	HAVANA	exon	76453817	76454105	.	-	.	gene_id "ENSMUSG00000022557.11"; transcript_id "ENSMUST00000023217.10"; gene_type "protein_coding"; gene_status "KNOWN"; gene_name "Bop1"; transcript_type "protein_coding"; transcript_status "KNOWN"; transcript_name "Bop1-201"; exon_number "13"; exon_id "ENSMUSE00000242902.3"; talon_gene "43608"; talon_transcript "112060"; talon_exon "580091"; ccdsid "CCDS27570.1"; exon_status "KNOWN"; level "2"; protein_id "ENSMUSP00000023217.9"; source "HAVANA"; tag "CCDS";
chr15	HAVANA	exon	76453644	76453728	.	-	.	gene_id "ENSMUSG00000022557.11"; transcript_id "ENSMUST00000023217.10"; gene_type "protein_coding"; gene_status "KNOWN"; gene_name "Bop1"; transcript_type "protein_coding"; transcript_status "KNOWN"; transcript_name "Bop1-201"; exon_number "14"; exon_id "ENSMUSE00000242897.4"; talon_gene "43608"; talon_transcript "112060"; talon_exon "580093"; ccdsid "CCDS27570.1"; exon_status "KNOWN"; level "2"; protein_id "ENSMUSP00000023217.9"; source "HAVANA"; tag "CCDS";
chr15	HAVANA	exon	76453463	76453570	.	-	.	gene_id "ENSMUSG00000022557.11"; transcript_id "ENSMUST00000023217.10"; gene_type "protein_coding"; gene_status "KNOWN"; gene_name "Bop1"; transcript_type "protein_coding"; transcript_status "KNOWN"; transcript_name "Bop1-201"; exon_number "15"; exon_id "ENSMUSE00000482703.2"; talon_gene "43608"; talon_transcript "112060"; talon_exon "580095"; ccdsid "CCDS27570.1"; exon_status "KNOWN"; level "2"; protein_id "ENSMUSP00000023217.9"; source "HAVANA"; tag "CCDS";
chr15	HAVANA	exon	76452989	76453378	.	-	.	gene_id "ENSMUSG00000022557.11"; transcript_id "ENSMUST00000023217.10"; gene_type "protein_coding"; gene_status "KNOWN"; gene_name "Bop1"; transcript_type "protein_coding"; transcript_status "KNOWN"; transcript_name "Bop1-201"; exon_number "16"; exon_id "ENSMUSE00000876065.2"; talon_gene "43608"; talon_transcript "112060"; talon_exon "580097"; ccdsid "CCDS27570.1"; exon_status "KNOWN"; level "2"; protein_id "ENSMUSP00000023217.9"; source "HAVANA"; tag "CCDS";
chr15	HAVANA	gene	76477422	76500978	.	+	.	gene_id "ENSMUSG00000022556.11"; gene_name "Hsf1"; gene_status "KNOWN"; gene_type "protein_coding"; talon_gene "43610"; havana_gene "OTTMUSG00000069881.3"; level "2";
chr15	TALON	transcript	76477422	76500968	.	+	.	gene_id "ENSMUSG00000022556.11"; transcript_id "ENCODEMT000243099"; gene_name "Hsf1"; gene_status "KNOWN"; gene_type "protein_coding"; transcript_status "NOVEL"; transcript_name "ENCODEMT000243099"; talon_gene "43610"; talon_transcript "243099"; NIC_transcript "TRUE";
chr15	HAVANA	exon	76477422	76477717	.	+	.	gene_id "ENSMUSG00000022556.11"; transcript_id "ENCODEMT000243099"; gene_type "protein_coding"; gene_status "KNOWN"; gene_name "Hsf1"; transcript_status "NOVEL"; transcript_name "ENCODEMT000243099"; exon_number "1"; exon_id "ENSMUSE00001431553.1"; talon_gene "43610"; talon_transcript "243099"; talon_exon "580107"; exon_status "KNOWN"; level "2"; protein_id "ENSMUSP00000154346.1"; source "HAVANA";
chr15	HAVANA	exon	76495970	76496078	.	+	.	gene_id "ENSMUSG00000022556.11"; transcript_id "ENCODEMT000243099"; gene_type "protein_coding"; gene_status "KNOWN"; gene_name "Hsf1"; transcript_status "NOVEL"; transcript_name "ENCODEMT000243099"; exon_number "2"; exon_id "ENSMUSE00000558770.1"; talon_gene "43610"; talon_transcript "243099"; talon_exon "580109"; ccdsid "CCDS27572.1"; exon_status "KNOWN"; level "2"; protein_id "ENSMUSP00000154346.1"; source "HAVANA"; tag "basic";
chr15	HAVANA	exon	76496453	76496589	.	+	.	gene_id "ENSMUSG00000022556.11"; transcript_id "ENCODEMT000243099"; gene_type "protein_coding"; gene_status "KNOWN"; gene_name "Hsf1"; transcript_status "NOVEL"; transcript_name "ENCODEMT000243099"; exon_number "3"; exon_id "ENSMUSE00000128293.3"; talon_gene "43610"; talon_transcript "243099"; talon_exon "580111"; ccdsid "CCDS27572.1"; exon_status "KNOWN"; level "2"; protein_id "ENSMUSP00000154346.1"; source "HAVANA"; tag "basic";
chr15	HAVANA	exon	76496836	76496960	.	+	.	gene_id "ENSMUSG00000022556.11"; transcript_id "ENCODEMT000243099"; gene_type "protein_coding"; gene_status "KNOWN"; gene_name "Hsf1"; transcript_status "NOVEL"; transcript_name "ENCODEMT000243099"; exon_number "4"; exon_id "ENSMUSE00000128298.3"; talon_gene "43610"; talon_transcript "243099"; talon_exon "580137"; ccdsid "CCDS27572.1"; exon_status "KNOWN"; level "2"; protein_id "ENSMUSP00000154328.1"; source "HAVANA"; tag "basic";
chr15	HAVANA	exon	76497619	76497694	.	+	.	gene_id "ENSMUSG00000022556.11"; transcript_id "ENCODEMT000243099"; gene_type "protein_coding"; gene_status "KNOWN"; gene_name "Hsf1"; transcript_status "NOVEL"; transcript_name "ENCODEMT000243099"; exon_number "5"; exon_id "ENSMUSE00001433647.1"; talon_gene "43610"; talon_transcript "243099"; talon_exon "580113"; ccdsid "CCDS27572.1"; exon_status "KNOWN"; level "2"; protein_id "ENSMUSP00000154346.1"; source "HAVANA"; tag "basic";
chr15	HAVANA	exon	76497768	76497829	.	+	.	gene_id "ENSMUSG00000022556.11"; transcript_id "ENCODEMT000243099"; gene_type "protein_coding"; gene_status "KNOWN"; gene_name "Hsf1"; transcript_status "NOVEL"; transcript_name "ENCODEMT000243099"; exon_number "6"; exon_id "ENSMUSE00001429471.1"; talon_gene "43610"; talon_transcript "243099"; talon_exon "580115"; ccdsid "CCDS27572.1"; exon_status "KNOWN"; level "2"; protein_id "ENSMUSP00000154346.1"; source "HAVANA"; tag "basic";
chr15	HAVANA	exon	76497952	76498048	.	+	.	gene_id "ENSMUSG00000022556.11"; transcript_id "ENCODEMT000243099"; gene_type "protein_coding"; gene_status "KNOWN"; gene_name "Hsf1"; transcript_status "NOVEL"; transcript_name "ENCODEMT000243099"; exon_number "7"; exon_id "ENSMUSE00001433077.1"; talon_gene "43610"; talon_transcript "243099"; talon_exon "580117"; ccdsid "CCDS27572.1"; exon_status "KNOWN"; level "2"; protein_id "ENSMUSP00000154346.1"; source "HAVANA"; tag "basic";
chr15	HAVANA	exon	76498154	76498290	.	+	.	gene_id "ENSMUSG00000022556.11"; transcript_id "ENCODEMT000243099"; gene_type "protein_coding"; gene_status "KNOWN"; gene_name "Hsf1"; transcript_status "NOVEL"; transcript_name "ENCODEMT000243099"; exon_number "8"; exon_id "ENSMUSE00001431741.1"; talon_gene "43610"; talon_transcript "243099"; talon_exon "580119"; ccdsid "CCDS27572.1"; exon_status "KNOWN"; level "2"; protein_id "ENSMUSP00000154346.1"; source "HAVANA"; tag "basic";
chr15	HAVANA	exon	76498422	76498691	.	+	.	gene_id "ENSMUSG00000022556.11"; transcript_id "ENCODEMT000243099"; gene_type "protein_coding"; gene_status "KNOWN"; gene_name "Hsf1"; transcript_status "NOVEL"; transcript_name "ENCODEMT000243099"; exon_number "9"; exon_id "ENSMUSE00001430462.1"; talon_gene "43610"; talon_transcript "243099"; talon_exon "580121"; ccdsid "CCDS27572.1"; exon_status "KNOWN"; level "2"; protein_id "ENSMUSP00000154346.1"; source "HAVANA"; tag "basic";
chr15	HAVANA	exon	76499132	76499215	.	+	.	gene_id "ENSMUSG00000022556.11"; transcript_id "ENCODEMT000243099"; gene_type "protein_coding"; gene_status "KNOWN"; gene_name "Hsf1"; transcript_status "NOVEL"; transcript_name "ENCODEMT000243099"; exon_number "10"; exon_id "ENSMUSE00001436217.1"; talon_gene "43610"; talon_transcript "243099"; talon_exon "580140"; exon_status "KNOWN"; level "2"; protein_id "ENSMUSP00000154328.1"; source "HAVANA"; tag "basic";
chr15	HAVANA	exon	76499948	76500053	.	+	.	gene_id "ENSMUSG00000022556.11"; transcript_id "ENCODEMT000243099"; gene_type "protein_coding"; gene_status "KNOWN"; gene_name "Hsf1"; transcript_status "NOVEL"; transcript_name "ENCODEMT000243099"; exon_number "11"; exon_id "ENSMUSE00001436365.1"; talon_gene "43610"; talon_transcript "243099"; talon_exon "580123"; ccdsid "CCDS27572.1"; exon_status "KNOWN"; level "2"; protein_id "ENSMUSP00000154346.1"; source "HAVANA"; tag "basic";
chr15	HAVANA	exon	76500131	76500196	.	+	.	gene_id "ENSMUSG00000022556.11"; transcript_id "ENCODEMT000243099"; gene_type "protein_coding"; gene_status "KNOWN"; gene_name "Hsf1"; transcript_status "NOVEL"; transcript_name "ENCODEMT000243099"; exon_number "12"; exon_id "ENSMUSE00001432915.1"; talon_gene "43610"; talon_transcript "243099"; talon_exon "580131"; exon_status "KNOWN"; level "2"; protein_id "ENSMUSP00000154356.1"; source "HAVANA"; tag "appris_principal_1";
chr15	HAVANA	exon	76500267	76500336	.	+	.	gene_id "ENSMUSG00000022556.11"; transcript_id "ENCODEMT000243099"; gene_type "protein_coding"; gene_status "KNOWN"; gene_name "Hsf1"; transcript_status "NOVEL"; transcript_name "ENCODEMT000243099"; exon_number "13"; exon_id "ENSMUSE00001435409.1"; talon_gene "43610"; talon_transcript "243099"; talon_exon "580133"; ccdsid "CCDS27572.1"; exon_status "KNOWN"; level "2"; protein_id "ENSMUSP00000154356.1"; source "HAVANA"; tag "basic";
chr15	TALON	exon	76500417	76500968	.	+	.	gene_id "ENSMUSG00000022556.11"; transcript_id "ENCODEMT000243099"; gene_type "protein_coding"; gene_status "KNOWN"; gene_name "Hsf1"; transcript_status "NOVEL"; transcript_name "ENCODEMT000243099"; exon_number "14"; exon_id "848478"; talon_gene "43610"; talon_transcript "243099"; talon_exon "848478"; exon_status "NOVEL";
chr15	HAVANA	transcript	76477445	76500972	.	+	.	gene_id "ENSMUSG00000022556.11"; transcript_id "ENSMUST00000072838.5"; gene_name "Hsf1"; gene_status "KNOWN"; gene_type "protein_coding"; transcript_type "protein_coding"; transcript_status "KNOWN"; transcript_name "Hsf1-201"; talon_gene "43610"; talon_transcript "112069"; ccdsid "CCDS27572.1"; havana_transcript "OTTMUST00000169132.1"; level "2"; protein_id "ENSMUSP00000072617.5"; source "HAVANA"; tag "CCDS"; transcript_support_level "1";
chr15	HAVANA	exon	76477445	76477717	.	+	.	gene_id "ENSMUSG00000022556.11"; transcript_id "ENSMUST00000072838.5"; gene_type "protein_coding"; gene_status "KNOWN"; gene_name "Hsf1"; transcript_type "protein_coding"; transcript_status "KNOWN"; transcript_name "Hsf1-201"; exon_number "1"; exon_id "ENSMUSE00000128291.4"; talon_gene "43610"; talon_transcript "112069"; talon_exon "580145"; ccdsid "CCDS27572.1"; exon_status "KNOWN"; level "2"; protein_id "ENSMUSP00000072617.5"; source "HAVANA"; tag "CCDS";
chr15	HAVANA	exon	76495970	76496078	.	+	.	gene_id "ENSMUSG00000022556.11"; transcript_id "ENSMUST00000072838.5"; gene_type "protein_coding"; gene_status "KNOWN"; gene_name "Hsf1"; transcript_type "protein_coding"; transcript_status "KNOWN"; transcript_name "Hsf1-201"; exon_number "2"; exon_id "ENSMUSE00000558770.1"; talon_gene "43610"; talon_transcript "112069"; talon_exon "580109"; ccdsid "CCDS27572.1"; exon_status "KNOWN"; level "2"; protein_id "ENSMUSP00000154346.1"; source "HAVANA"; tag "basic";
chr15	HAVANA	exon	76496453	76496589	.	+	.	gene_id "ENSMUSG00000022556.11"; transcript_id "ENSMUST00000072838.5"; gene_type "protein_coding"; gene_status "KNOWN"; gene_name "Hsf1"; transcript_type "protein_coding"; transcript_status "KNOWN"; transcript_name "Hsf1-201"; exon_number "3"; exon_id "ENSMUSE00000128293.3"; talon_gene "43610"; talon_transcript "112069"; talon_exon "580111"; ccdsid "CCDS27572.1"; exon_status "KNOWN"; level "2"; protein_id "ENSMUSP00000154346.1"; source "HAVANA"; tag "basic";
chr15	HAVANA	exon	76496836	76496960	.	+	.	gene_id "ENSMUSG00000022556.11"; transcript_id "ENSMUST00000072838.5"; gene_type "protein_coding"; gene_status "KNOWN"; gene_name "Hsf1"; transcript_type "protein_coding"; transcript_status "KNOWN"; transcript_name "Hsf1-201"; exon_number "4"; exon_id "ENSMUSE00000128298.3"; talon_gene "43610"; talon_transcript "112069"; talon_exon "580137"; ccdsid "CCDS27572.1"; exon_status "KNOWN"; level "2"; protein_id "ENSMUSP00000154328.1"; source "HAVANA"; tag "basic";
chr15	HAVANA	exon	76497619	76497694	.	+	.	gene_id "ENSMUSG00000022556.11"; transcript_id "ENSMUST00000072838.5"; gene_type "protein_coding"; gene_status "KNOWN"; gene_name "Hsf1"; transcript_type "protein_coding"; transcript_status "KNOWN"; transcript_name "Hsf1-201"; exon_number "5"; exon_id "ENSMUSE00001433647.1"; talon_gene "43610"; talon_transcript "112069"; talon_exon "580113"; ccdsid "CCDS27572.1"; exon_status "KNOWN"; level "2"; protein_id "ENSMUSP00000154346.1"; source "HAVANA"; tag "basic";
chr15	HAVANA	exon	76497768	76497829	.	+	.	gene_id "ENSMUSG00000022556.11"; transcript_id "ENSMUST00000072838.5"; gene_type "protein_coding"; gene_status "KNOWN"; gene_name "Hsf1"; transcript_type "protein_coding"; transcript_status "KNOWN"; transcript_name "Hsf1-201"; exon_number "6"; exon_id "ENSMUSE00001429471.1"; talon_gene "43610"; talon_transcript "112069"; talon_exon "580115"; ccdsid "CCDS27572.1"; exon_status "KNOWN"; level "2"; protein_id "ENSMUSP00000154346.1"; source "HAVANA"; tag "basic";
chr15	HAVANA	exon	76497952	76498048	.	+	.	gene_id "ENSMUSG00000022556.11"; transcript_id "ENSMUST00000072838.5"; gene_type "protein_coding"; gene_status "KNOWN"; gene_name "Hsf1"; transcript_type "protein_coding"; transcript_status "KNOWN"; transcript_name "Hsf1-201"; exon_number "7"; exon_id "ENSMUSE00001433077.1"; talon_gene "43610"; talon_transcript "112069"; talon_exon "580117"; ccdsid "CCDS27572.1"; exon_status "KNOWN"; level "2"; protein_id "ENSMUSP00000154346.1"; source "HAVANA"; tag "basic";
chr15	HAVANA	exon	76498154	76498290	.	+	.	gene_id "ENSMUSG00000022556.11"; transcript_id "ENSMUST00000072838.5"; gene_type "protein_coding"; gene_status "KNOWN"; gene_name "Hsf1"; transcript_type "protein_coding"; transcript_status "KNOWN"; transcript_name "Hsf1-201"; exon_number "8"; exon_id "ENSMUSE00001431741.1"; talon_gene "43610"; talon_transcript "112069"; talon_exon "580119"; ccdsid "CCDS27572.1"; exon_status "KNOWN"; level "2"; protein_id "ENSMUSP00000154346.1"; source "HAVANA"; tag "basic";
chr15	HAVANA	exon	76498422	76498691	.	+	.	gene_id "ENSMUSG00000022556.11"; transcript_id "ENSMUST00000072838.5"; gene_type "protein_coding"; gene_status "KNOWN"; gene_name "Hsf1"; transcript_type "protein_coding"; transcript_status "KNOWN"; transcript_name "Hsf1-201"; exon_number "9"; exon_id "ENSMUSE00001430462.1"; talon_gene "43610"; talon_transcript "112069"; talon_exon "580121"; ccdsid "CCDS27572.1"; exon_status "KNOWN"; level "2"; protein_id "ENSMUSP00000154346.1"; source "HAVANA"; tag "basic";
chr15	HAVANA	exon	76499948	76500053	.	+	.	gene_id "ENSMUSG00000022556.11"; transcript_id "ENSMUST00000072838.5"; gene_type "protein_coding"; gene_status "KNOWN"; gene_name "Hsf1"; transcript_type "protein_coding"; transcript_status "KNOWN"; transcript_name "Hsf1-201"; exon_number "10"; exon_id "ENSMUSE00001436365.1"; talon_gene "43610"; talon_transcript "112069"; talon_exon "580123"; ccdsid "CCDS27572.1"; exon_status "KNOWN"; level "2"; protein_id "ENSMUSP00000154346.1"; source "HAVANA"; tag "basic";
chr15	HAVANA	exon	76500267	76500336	.	+	.	gene_id "ENSMUSG00000022556.11"; transcript_id "ENSMUST00000072838.5"; gene_type "protein_coding"; gene_status "KNOWN"; gene_name "Hsf1"; transcript_type "protein_coding"; transcript_status "KNOWN"; transcript_name "Hsf1-201"; exon_number "11"; exon_id "ENSMUSE00001435409.1"; talon_gene "43610"; talon_transcript "112069"; talon_exon "580133"; ccdsid "CCDS27572.1"; exon_status "KNOWN"; level "2"; protein_id "ENSMUSP00000154356.1"; source "HAVANA"; tag "basic";
chr15	HAVANA	exon	76500417	76500972	.	+	.	gene_id "ENSMUSG00000022556.11"; transcript_id "ENSMUST00000072838.5"; gene_type "protein_coding"; gene_status "KNOWN"; gene_name "Hsf1"; transcript_type "protein_coding"; transcript_status "KNOWN"; transcript_name "Hsf1-201"; exon_number "12"; exon_id "ENSMUSE00000345806.7"; talon_gene "43610"; talon_transcript "112069"; talon_exon "580146"; ccdsid "CCDS27572.1"; exon_status "KNOWN"; level "2"; protein_id "ENSMUSP00000072617.5"; source "HAVANA"; tag "CCDS";
chr15	HAVANA	transcript	76477445	76500972	.	+	.	gene_id "ENSMUSG00000022556.11"; transcript_id "ENSMUST00000227478.1"; gene_name "Hsf1"; gene_status "KNOWN"; gene_type "protein_coding"; transcript_type "protein_coding"; transcript_status "KNOWN"; transcript_name "Hsf1-205"; talon_gene "43610"; talon_transcript "112070"; havana_transcript "OTTMUST00000169145.1"; level "2"; protein_id "ENSMUSP00000154602.1"; source "HAVANA"; tag "appris_principal_1";
chr15	HAVANA	exon	76477445	76477717	.	+	.	gene_id "ENSMUSG00000022556.11"; transcript_id "ENSMUST00000227478.1"; gene_type "protein_coding"; gene_status "KNOWN"; gene_name "Hsf1"; transcript_type "protein_coding"; transcript_status "KNOWN"; transcript_name "Hsf1-205"; exon_number "1"; exon_id "ENSMUSE00000128291.4"; talon_gene "43610"; talon_transcript "112070"; talon_exon "580145"; ccdsid "CCDS27572.1"; exon_status "KNOWN"; level "2"; protein_id "ENSMUSP00000072617.5"; source "HAVANA"; tag "CCDS";
chr15	HAVANA	exon	76495970	76496078	.	+	.	gene_id "ENSMUSG00000022556.11"; transcript_id "ENSMUST00000227478.1"; gene_type "protein_coding"; gene_status "KNOWN"; gene_name "Hsf1"; transcript_type "protein_coding"; transcript_status "KNOWN"; transcript_name "Hsf1-205"; exon_number "2"; exon_id "ENSMUSE00000558770.1"; talon_gene "43610"; talon_transcript "112070"; talon_exon "580109"; ccdsid "CCDS27572.1"; exon_status "KNOWN"; level "2"; protein_id "ENSMUSP00000154346.1"; source "HAVANA"; tag "basic";
chr15	HAVANA	exon	76496453	76496589	.	+	.	gene_id "ENSMUSG00000022556.11"; transcript_id "ENSMUST00000227478.1"; gene_type "protein_coding"; gene_status "KNOWN"; gene_name "Hsf1"; transcript_type "protein_coding"; transcript_status "KNOWN"; transcript_name "Hsf1-205"; exon_number "3"; exon_id "ENSMUSE00000128293.3"; talon_gene "43610"; talon_transcript "112070"; talon_exon "580111"; ccdsid "CCDS27572.1"; exon_status "KNOWN"; level "2"; protein_id "ENSMUSP00000154346.1"; source "HAVANA"; tag "basic";
chr15	HAVANA	exon	76496836	76496960	.	+	.	gene_id "ENSMUSG00000022556.11"; transcript_id "ENSMUST00000227478.1"; gene_type "protein_coding"; gene_status "KNOWN"; gene_name "Hsf1"; transcript_type "protein_coding"; transcript_status "KNOWN"; transcript_name "Hsf1-205"; exon_number "4"; exon_id "ENSMUSE00000128298.3"; talon_gene "43610"; talon_transcript "112070"; talon_exon "580137"; ccdsid "CCDS27572.1"; exon_status "KNOWN"; level "2"; protein_id "ENSMUSP00000154328.1"; source "HAVANA"; tag "basic";
chr15	HAVANA	exon	76497619	76497694	.	+	.	gene_id "ENSMUSG00000022556.11"; transcript_id "ENSMUST00000227478.1"; gene_type "protein_coding"; gene_status "KNOWN"; gene_name "Hsf1"; transcript_type "protein_coding"; transcript_status "KNOWN"; transcript_name "Hsf1-205"; exon_number "5"; exon_id "ENSMUSE00001433647.1"; talon_gene "43610"; talon_transcript "112070"; talon_exon "580113"; ccdsid "CCDS27572.1"; exon_status "KNOWN"; level "2"; protein_id "ENSMUSP00000154346.1"; source "HAVANA"; tag "basic";
chr15	HAVANA	exon	76497768	76497829	.	+	.	gene_id "ENSMUSG00000022556.11"; transcript_id "ENSMUST00000227478.1"; gene_type "protein_coding"; gene_status "KNOWN"; gene_name "Hsf1"; transcript_type "protein_coding"; transcript_status "KNOWN"; transcript_name "Hsf1-205"; exon_number "6"; exon_id "ENSMUSE00001429471.1"; talon_gene "43610"; talon_transcript "112070"; talon_exon "580115"; ccdsid "CCDS27572.1"; exon_status "KNOWN"; level "2"; protein_id "ENSMUSP00000154346.1"; source "HAVANA"; tag "basic";
chr15	HAVANA	exon	76497952	76498048	.	+	.	gene_id "ENSMUSG00000022556.11"; transcript_id "ENSMUST00000227478.1"; gene_type "protein_coding"; gene_status "KNOWN"; gene_name "Hsf1"; transcript_type "protein_coding"; transcript_status "KNOWN"; transcript_name "Hsf1-205"; exon_number "7"; exon_id "ENSMUSE00001433077.1"; talon_gene "43610"; talon_transcript "112070"; talon_exon "580117"; ccdsid "CCDS27572.1"; exon_status "KNOWN"; level "2"; protein_id "ENSMUSP00000154346.1"; source "HAVANA"; tag "basic";
chr15	HAVANA	exon	76498154	76498290	.	+	.	gene_id "ENSMUSG00000022556.11"; transcript_id "ENSMUST00000227478.1"; gene_type "protein_coding"; gene_status "KNOWN"; gene_name "Hsf1"; transcript_type "protein_coding"; transcript_status "KNOWN"; transcript_name "Hsf1-205"; exon_number "8"; exon_id "ENSMUSE00001431741.1"; talon_gene "43610"; talon_transcript "112070"; talon_exon "580119"; ccdsid "CCDS27572.1"; exon_status "KNOWN"; level "2"; protein_id "ENSMUSP00000154346.1"; source "HAVANA"; tag "basic";
chr15	HAVANA	exon	76498422	76498691	.	+	.	gene_id "ENSMUSG00000022556.11"; transcript_id "ENSMUST00000227478.1"; gene_type "protein_coding"; gene_status "KNOWN"; gene_name "Hsf1"; transcript_type "protein_coding"; transcript_status "KNOWN"; transcript_name "Hsf1-205"; exon_number "9"; exon_id "ENSMUSE00001430462.1"; talon_gene "43610"; talon_transcript "112070"; talon_exon "580121"; ccdsid "CCDS27572.1"; exon_status "KNOWN"; level "2"; protein_id "ENSMUSP00000154346.1"; source "HAVANA"; tag "basic";
chr15	HAVANA	exon	76499948	76500053	.	+	.	gene_id "ENSMUSG00000022556.11"; transcript_id "ENSMUST00000227478.1"; gene_type "protein_coding"; gene_status "KNOWN"; gene_name "Hsf1"; transcript_type "protein_coding"; transcript_status "KNOWN"; transcript_name "Hsf1-205"; exon_number "10"; exon_id "ENSMUSE00001436365.1"; talon_gene "43610"; talon_transcript "112070"; talon_exon "580123"; ccdsid "CCDS27572.1"; exon_status "KNOWN"; level "2"; protein_id "ENSMUSP00000154346.1"; source "HAVANA"; tag "basic";
chr15	HAVANA	exon	76500131	76500196	.	+	.	gene_id "ENSMUSG00000022556.11"; transcript_id "ENSMUST00000227478.1"; gene_type "protein_coding"; gene_status "KNOWN"; gene_name "Hsf1"; transcript_type "protein_coding"; transcript_status "KNOWN"; transcript_name "Hsf1-205"; exon_number "11"; exon_id "ENSMUSE00001432915.1"; talon_gene "43610"; talon_transcript "112070"; talon_exon "580131"; exon_status "KNOWN"; level "2"; protein_id "ENSMUSP00000154356.1"; source "HAVANA"; tag "appris_principal_1";
chr15	HAVANA	exon	76500267	76500336	.	+	.	gene_id "ENSMUSG00000022556.11"; transcript_id "ENSMUST00000227478.1"; gene_type "protein_coding"; gene_status "KNOWN"; gene_name "Hsf1"; transcript_type "protein_coding"; transcript_status "KNOWN"; transcript_name "Hsf1-205"; exon_number "12"; exon_id "ENSMUSE00001435409.1"; talon_gene "43610"; talon_transcript "112070"; talon_exon "580133"; ccdsid "CCDS27572.1"; exon_status "KNOWN"; level "2"; protein_id "ENSMUSP00000154356.1"; source "HAVANA"; tag "basic";
chr15	HAVANA	exon	76500417	76500972	.	+	.	gene_id "ENSMUSG00000022556.11"; transcript_id "ENSMUST00000227478.1"; gene_type "protein_coding"; gene_status "KNOWN"; gene_name "Hsf1"; transcript_type "protein_coding"; transcript_status "KNOWN"; transcript_name "Hsf1-205"; exon_number "13"; exon_id "ENSMUSE00000345806.7"; talon_gene "43610"; talon_transcript "112070"; talon_exon "580146"; ccdsid "CCDS27572.1"; exon_status "KNOWN"; level "2"; protein_id "ENSMUSP00000072617.5"; source "HAVANA"; tag "CCDS";
chr15	HAVANA	transcript	76477445	76500972	.	+	.	gene_id "ENSMUSG00000022556.11"; transcript_id "ENSMUST00000228371.1"; gene_name "Hsf1"; gene_status "KNOWN"; gene_type "protein_coding"; transcript_type "protein_coding"; transcript_status "KNOWN"; transcript_name "Hsf1-207"; talon_gene "43610"; talon_transcript "112071"; havana_transcript "OTTMUST00000169146.1"; level "2"; protein_id "ENSMUSP00000154638.1"; source "HAVANA"; tag "basic";
chr15	HAVANA	exon	76477445	76477717	.	+	.	gene_id "ENSMUSG00000022556.11"; transcript_id "ENSMUST00000228371.1"; gene_type "protein_coding"; gene_status "KNOWN"; gene_name "Hsf1"; transcript_type "protein_coding"; transcript_status "KNOWN"; transcript_name "Hsf1-207"; exon_number "1"; exon_id "ENSMUSE00000128291.4"; talon_gene "43610"; talon_transcript "112071"; talon_exon "580145"; ccdsid "CCDS27572.1"; exon_status "KNOWN"; level "2"; protein_id "ENSMUSP00000072617.5"; source "HAVANA"; tag "CCDS";
chr15	HAVANA	exon	76495970	76496078	.	+	.	gene_id "ENSMUSG00000022556.11"; transcript_id "ENSMUST00000228371.1"; gene_type "protein_coding"; gene_status "KNOWN"; gene_name "Hsf1"; transcript_type "protein_coding"; transcript_status "KNOWN"; transcript_name "Hsf1-207"; exon_number "2"; exon_id "ENSMUSE00000558770.1"; talon_gene "43610"; talon_transcript "112071"; talon_exon "580109"; ccdsid "CCDS27572.1"; exon_status "KNOWN"; level "2"; protein_id "ENSMUSP00000154346.1"; source "HAVANA"; tag "basic";
chr15	HAVANA	exon	76496453	76496589	.	+	.	gene_id "ENSMUSG00000022556.11"; transcript_id "ENSMUST00000228371.1"; gene_type "protein_coding"; gene_status "KNOWN"; gene_name "Hsf1"; transcript_type "protein_coding"; transcript_status "KNOWN"; transcript_name "Hsf1-207"; exon_number "3"; exon_id "ENSMUSE00000128293.3"; talon_gene "43610"; talon_transcript "112071"; talon_exon "580111"; ccdsid "CCDS27572.1"; exon_status "KNOWN"; level "2"; protein_id "ENSMUSP00000154346.1"; source "HAVANA"; tag "basic";
chr15	HAVANA	exon	76496836	76496960	.	+	.	gene_id "ENSMUSG00000022556.11"; transcript_id "ENSMUST00000228371.1"; gene_type "protein_coding"; gene_status "KNOWN"; gene_name "Hsf1"; transcript_type "protein_coding"; transcript_status "KNOWN"; transcript_name "Hsf1-207"; exon_number "4"; exon_id "ENSMUSE00000128298.3"; talon_gene "43610"; talon_transcript "112071"; talon_exon "580137"; ccdsid "CCDS27572.1"; exon_status "KNOWN"; level "2"; protein_id "ENSMUSP00000154328.1"; source "HAVANA"; tag "basic";
chr15	HAVANA	exon	76497619	76497694	.	+	.	gene_id "ENSMUSG00000022556.11"; transcript_id "ENSMUST00000228371.1"; gene_type "protein_coding"; gene_status "KNOWN"; gene_name "Hsf1"; transcript_type "protein_coding"; transcript_status "KNOWN"; transcript_name "Hsf1-207"; exon_number "5"; exon_id "ENSMUSE00001433647.1"; talon_gene "43610"; talon_transcript "112071"; talon_exon "580113"; ccdsid "CCDS27572.1"; exon_status "KNOWN"; level "2"; protein_id "ENSMUSP00000154346.1"; source "HAVANA"; tag "basic";
chr15	HAVANA	exon	76497768	76497829	.	+	.	gene_id "ENSMUSG00000022556.11"; transcript_id "ENSMUST00000228371.1"; gene_type "protein_coding"; gene_status "KNOWN"; gene_name "Hsf1"; transcript_type "protein_coding"; transcript_status "KNOWN"; transcript_name "Hsf1-207"; exon_number "6"; exon_id "ENSMUSE00001429471.1"; talon_gene "43610"; talon_transcript "112071"; talon_exon "580115"; ccdsid "CCDS27572.1"; exon_status "KNOWN"; level "2"; protein_id "ENSMUSP00000154346.1"; source "HAVANA"; tag "basic";
chr15	HAVANA	exon	76497952	76498048	.	+	.	gene_id "ENSMUSG00000022556.11"; transcript_id "ENSMUST00000228371.1"; gene_type "protein_coding"; gene_status "KNOWN"; gene_name "Hsf1"; transcript_type "protein_coding"; transcript_status "KNOWN"; transcript_name "Hsf1-207"; exon_number "7"; exon_id "ENSMUSE00001433077.1"; talon_gene "43610"; talon_transcript "112071"; talon_exon "580117"; ccdsid "CCDS27572.1"; exon_status "KNOWN"; level "2"; protein_id "ENSMUSP00000154346.1"; source "HAVANA"; tag "basic";
chr15	HAVANA	exon	76498154	76498290	.	+	.	gene_id "ENSMUSG00000022556.11"; transcript_id "ENSMUST00000228371.1"; gene_type "protein_coding"; gene_status "KNOWN"; gene_name "Hsf1"; transcript_type "protein_coding"; transcript_status "KNOWN"; transcript_name "Hsf1-207"; exon_number "8"; exon_id "ENSMUSE00001431741.1"; talon_gene "43610"; talon_transcript "112071"; talon_exon "580119"; ccdsid "CCDS27572.1"; exon_status "KNOWN"; level "2"; protein_id "ENSMUSP00000154346.1"; source "HAVANA"; tag "basic";
chr15	HAVANA	exon	76498422	76498691	.	+	.	gene_id "ENSMUSG00000022556.11"; transcript_id "ENSMUST00000228371.1"; gene_type "protein_coding"; gene_status "KNOWN"; gene_name "Hsf1"; transcript_type "protein_coding"; transcript_status "KNOWN"; transcript_name "Hsf1-207"; exon_number "9"; exon_id "ENSMUSE00001430462.1"; talon_gene "43610"; talon_transcript "112071"; talon_exon "580121"; ccdsid "CCDS27572.1"; exon_status "KNOWN"; level "2"; protein_id "ENSMUSP00000154346.1"; source "HAVANA"; tag "basic";
chr15	HAVANA	exon	76499132	76499215	.	+	.	gene_id "ENSMUSG00000022556.11"; transcript_id "ENSMUST00000228371.1"; gene_type "protein_coding"; gene_status "KNOWN"; gene_name "Hsf1"; transcript_type "protein_coding"; transcript_status "KNOWN"; transcript_name "Hsf1-207"; exon_number "10"; exon_id "ENSMUSE00001436217.1"; talon_gene "43610"; talon_transcript "112071"; talon_exon "580140"; exon_status "KNOWN"; level "2"; protein_id "ENSMUSP00000154328.1"; source "HAVANA"; tag "basic";
chr15	HAVANA	exon	76499948	76500053	.	+	.	gene_id "ENSMUSG00000022556.11"; transcript_id "ENSMUST00000228371.1"; gene_type "protein_coding"; gene_status "KNOWN"; gene_name "Hsf1"; transcript_type "protein_coding"; transcript_status "KNOWN"; transcript_name "Hsf1-207"; exon_number "11"; exon_id "ENSMUSE00001436365.1"; talon_gene "43610"; talon_transcript "112071"; talon_exon "580123"; ccdsid "CCDS27572.1"; exon_status "KNOWN"; level "2"; protein_id "ENSMUSP00000154346.1"; source "HAVANA"; tag "basic";
chr15	HAVANA	exon	76500267	76500336	.	+	.	gene_id "ENSMUSG00000022556.11"; transcript_id "ENSMUST00000228371.1"; gene_type "protein_coding"; gene_status "KNOWN"; gene_name "Hsf1"; transcript_type "protein_coding"; transcript_status "KNOWN"; transcript_name "Hsf1-207"; exon_number "12"; exon_id "ENSMUSE00001435409.1"; talon_gene "43610"; talon_transcript "112071"; talon_exon "580133"; ccdsid "CCDS27572.1"; exon_status "KNOWN"; level "2"; protein_id "ENSMUSP00000154356.1"; source "HAVANA"; tag "basic";
chr15	HAVANA	exon	76500417	76500972	.	+	.	gene_id "ENSMUSG00000022556.11"; transcript_id "ENSMUST00000228371.1"; gene_type "protein_coding"; gene_status "KNOWN"; gene_name "Hsf1"; transcript_type "protein_coding"; transcript_status "KNOWN"; transcript_name "Hsf1-207"; exon_number "13"; exon_id "ENSMUSE00000345806.7"; talon_gene "43610"; talon_transcript "112071"; talon_exon "580146"; ccdsid "CCDS27572.1"; exon_status "KNOWN"; level "2"; protein_id "ENSMUSP00000072617.5"; source "HAVANA"; tag "CCDS";
chr15	HAVANA	transcript	76477449	76480581	.	+	.	gene_id "ENSMUSG00000022556.11"; transcript_id "ENSMUST00000228388.1"; gene_name "Hsf1"; gene_status "KNOWN"; gene_type "protein_coding"; transcript_type "retained_intron"; transcript_status "KNOWN"; transcript_name "Hsf1-208"; talon_gene "43610"; talon_transcript "112072"; havana_transcript "OTTMUST00000169147.1"; level "2"; source "HAVANA";
chr15	HAVANA	exon	76477449	76480581	.	+	.	gene_id "ENSMUSG00000022556.11"; transcript_id "ENSMUST00000228388.1"; gene_type "protein_coding"; gene_status "KNOWN"; gene_name "Hsf1"; transcript_type "retained_intron"; transcript_status "KNOWN"; transcript_name "Hsf1-208"; exon_number "1"; exon_id "ENSMUSE00001436307.1"; talon_gene "43610"; talon_transcript "112072"; talon_exon "580147"; exon_status "KNOWN"; level "2"; source "HAVANA";
chr15	HAVANA	transcript	76477455	76501155	.	+	.	gene_id "ENSMUSG00000022556.11"; transcript_id "ENSMUST00000226860.1"; gene_name "Hsf1"; gene_status "KNOWN"; gene_type "protein_coding"; transcript_type "nonsense_mediated_decay"; transcript_status "KNOWN"; transcript_name "Hsf1-203"; talon_gene "43610"; talon_transcript "112073"; havana_transcript "OTTMUST00000169148.1"; level "2"; protein_id "ENSMUSP00000154526.1"; source "HAVANA";
chr15	HAVANA	exon	76477455	76477717	.	+	.	gene_id "ENSMUSG00000022556.11"; transcript_id "ENSMUST00000226860.1"; gene_type "protein_coding"; gene_status "KNOWN"; gene_name "Hsf1"; transcript_type "nonsense_mediated_decay"; transcript_status "KNOWN"; transcript_name "Hsf1-203"; exon_number "1"; exon_id "ENSMUSE00001431184.1"; talon_gene "43610"; talon_transcript "112073"; talon_exon "580148"; exon_status "KNOWN"; level "2"; protein_id "ENSMUSP00000154526.1"; source "HAVANA";
chr15	HAVANA	exon	76495970	76496078	.	+	.	gene_id "ENSMUSG00000022556.11"; transcript_id "ENSMUST00000226860.1"; gene_type "protein_coding"; gene_status "KNOWN"; gene_name "Hsf1"; transcript_type "nonsense_mediated_decay"; transcript_status "KNOWN"; transcript_name "Hsf1-203"; exon_number "2"; exon_id "ENSMUSE00000558770.1"; talon_gene "43610"; talon_transcript "112073"; talon_exon "580109"; ccdsid "CCDS27572.1"; exon_status "KNOWN"; level "2"; protein_id "ENSMUSP00000154346.1"; source "HAVANA"; tag "basic";
chr15	HAVANA	exon	76497768	76498048	.	+	.	gene_id "ENSMUSG00000022556.11"; transcript_id "ENSMUST00000226860.1"; gene_type "protein_coding"; gene_status "KNOWN"; gene_name "Hsf1"; transcript_type "nonsense_mediated_decay"; transcript_status "KNOWN"; transcript_name "Hsf1-203"; exon_number "3"; exon_id "ENSMUSE00001435067.1"; talon_gene "43610"; talon_transcript "112073"; talon_exon "580150"; exon_status "KNOWN"; level "2"; protein_id "ENSMUSP00000154526.1"; source "HAVANA";
chr15	HAVANA	exon	76498154	76498290	.	+	.	gene_id "ENSMUSG00000022556.11"; transcript_id "ENSMUST00000226860.1"; gene_type "protein_coding"; gene_status "KNOWN"; gene_name "Hsf1"; transcript_type "nonsense_mediated_decay"; transcript_status "KNOWN"; transcript_name "Hsf1-203"; exon_number "4"; exon_id "ENSMUSE00001431741.1"; talon_gene "43610"; talon_transcript "112073"; talon_exon "580119"; ccdsid "CCDS27572.1"; exon_status "KNOWN"; level "2"; protein_id "ENSMUSP00000154346.1"; source "HAVANA"; tag "basic";
chr15	HAVANA	exon	76498422	76498691	.	+	.	gene_id "ENSMUSG00000022556.11"; transcript_id "ENSMUST00000226860.1"; gene_type "protein_coding"; gene_status "KNOWN"; gene_name "Hsf1"; transcript_type "nonsense_mediated_decay"; transcript_status "KNOWN"; transcript_name "Hsf1-203"; exon_number "5"; exon_id "ENSMUSE00001430462.1"; talon_gene "43610"; talon_transcript "112073"; talon_exon "580121"; ccdsid "CCDS27572.1"; exon_status "KNOWN"; level "2"; protein_id "ENSMUSP00000154346.1"; source "HAVANA"; tag "basic";
chr15	HAVANA	exon	76499948	76500053	.	+	.	gene_id "ENSMUSG00000022556.11"; transcript_id "ENSMUST00000226860.1"; gene_type "protein_coding"; gene_status "KNOWN"; gene_name "Hsf1"; transcript_type "nonsense_mediated_decay"; transcript_status "KNOWN"; transcript_name "Hsf1-203"; exon_number "6"; exon_id "ENSMUSE00001436365.1"; talon_gene "43610"; talon_transcript "112073"; talon_exon "580123"; ccdsid "CCDS27572.1"; exon_status "KNOWN"; level "2"; protein_id "ENSMUSP00000154346.1"; source "HAVANA"; tag "basic";
chr15	HAVANA	exon	76500267	76500336	.	+	.	gene_id "ENSMUSG00000022556.11"; transcript_id "ENSMUST00000226860.1"; gene_type "protein_coding"; gene_status "KNOWN"; gene_name "Hsf1"; transcript_type "nonsense_mediated_decay"; transcript_status "KNOWN"; transcript_name "Hsf1-203"; exon_number "7"; exon_id "ENSMUSE00001435409.1"; talon_gene "43610"; talon_transcript "112073"; talon_exon "580133"; ccdsid "CCDS27572.1"; exon_status "KNOWN"; level "2"; protein_id "ENSMUSP00000154356.1"; source "HAVANA"; tag "basic";
chr15	HAVANA	exon	76500417	76501155	.	+	.	gene_id "ENSMUSG00000022556.11"; transcript_id "ENSMUST00000226860.1"; gene_type "protein_coding"; gene_status "KNOWN"; gene_name "Hsf1"; transcript_type "nonsense_mediated_decay"; transcript_status "KNOWN"; transcript_name "Hsf1-203"; exon_number "8"; exon_id "ENSMUSE00001433483.1"; talon_gene "43610"; talon_transcript "112073"; talon_exon "580151"; exon_status "KNOWN"; level "2"; protein_id "ENSMUSP00000154526.1"; source "HAVANA";
chr15	HAVANA	transcript	76477574	76500968	.	+	.	gene_id "ENSMUSG00000022556.11"; transcript_id "ENSMUST00000229363.1"; gene_name "Hsf1"; gene_status "KNOWN"; gene_type "protein_coding"; transcript_type "protein_coding"; transcript_status "KNOWN"; transcript_name "Hsf1-214"; talon_gene "43610"; talon_transcript "112075"; havana_transcript "OTTMUST00000171574.1"; level "2"; protein_id "ENSMUSP00000155104.1"; source "HAVANA"; tag "basic";
chr15	HAVANA	exon	76477574	76477717	.	+	.	gene_id "ENSMUSG00000022556.11"; transcript_id "ENSMUST00000229363.1"; gene_type "protein_coding"; gene_status "KNOWN"; gene_name "Hsf1"; transcript_type "protein_coding"; transcript_status "KNOWN"; transcript_name "Hsf1-214"; exon_number "1"; exon_id "ENSMUSE00001443183.1"; talon_gene "43610"; talon_transcript "112075"; talon_exon "580154"; exon_status "KNOWN"; level "2"; protein_id "ENSMUSP00000155104.1"; source "HAVANA"; tag "basic";
chr15	HAVANA	exon	76495970	76496078	.	+	.	gene_id "ENSMUSG00000022556.11"; transcript_id "ENSMUST00000229363.1"; gene_type "protein_coding"; gene_status "KNOWN"; gene_name "Hsf1"; transcript_type "protein_coding"; transcript_status "KNOWN"; transcript_name "Hsf1-214"; exon_number "2"; exon_id "ENSMUSE00000558770.1"; talon_gene "43610"; talon_transcript "112075"; talon_exon "580109"; ccdsid "CCDS27572.1"; exon_status "KNOWN"; level "2"; protein_id "ENSMUSP00000154346.1"; source "HAVANA"; tag "basic";
chr15	HAVANA	exon	76496453	76496589	.	+	.	gene_id "ENSMUSG00000022556.11"; transcript_id "ENSMUST00000229363.1"; gene_type "protein_coding"; gene_status "KNOWN"; gene_name "Hsf1"; transcript_type "protein_coding"; transcript_status "KNOWN"; transcript_name "Hsf1-214"; exon_number "3"; exon_id "ENSMUSE00000128293.3"; talon_gene "43610"; talon_transcript "112075"; talon_exon "580111"; ccdsid "CCDS27572.1"; exon_status "KNOWN"; level "2"; protein_id "ENSMUSP00000154346.1"; source "HAVANA"; tag "basic";
chr15	HAVANA	exon	76496836	76496960	.	+	.	gene_id "ENSMUSG00000022556.11"; transcript_id "ENSMUST00000229363.1"; gene_type "protein_coding"; gene_status "KNOWN"; gene_name "Hsf1"; transcript_type "protein_coding"; transcript_status "KNOWN"; transcript_name "Hsf1-214"; exon_number "4"; exon_id "ENSMUSE00000128298.3"; talon_gene "43610"; talon_transcript "112075"; talon_exon "580137"; ccdsid "CCDS27572.1"; exon_status "KNOWN"; level "2"; protein_id "ENSMUSP00000154328.1"; source "HAVANA"; tag "basic";
chr15	HAVANA	exon	76497619	76497694	.	+	.	gene_id "ENSMUSG00000022556.11"; transcript_id "ENSMUST00000229363.1"; gene_type "protein_coding"; gene_status "KNOWN"; gene_name "Hsf1"; transcript_type "protein_coding"; transcript_status "KNOWN"; transcript_name "Hsf1-214"; exon_number "5"; exon_id "ENSMUSE00001433647.1"; talon_gene "43610"; talon_transcript "112075"; talon_exon "580113"; ccdsid "CCDS27572.1"; exon_status "KNOWN"; level "2"; protein_id "ENSMUSP00000154346.1"; source "HAVANA"; tag "basic";
chr15	HAVANA	exon	76497768	76497829	.	+	.	gene_id "ENSMUSG00000022556.11"; transcript_id "ENSMUST00000229363.1"; gene_type "protein_coding"; gene_status "KNOWN"; gene_name "Hsf1"; transcript_type "protein_coding"; transcript_status "KNOWN"; transcript_name "Hsf1-214"; exon_number "6"; exon_id "ENSMUSE00001429471.1"; talon_gene "43610"; talon_transcript "112075"; talon_exon "580115"; ccdsid "CCDS27572.1"; exon_status "KNOWN"; level "2"; protein_id "ENSMUSP00000154346.1"; source "HAVANA"; tag "basic";
chr15	HAVANA	exon	76497952	76498048	.	+	.	gene_id "ENSMUSG00000022556.11"; transcript_id "ENSMUST00000229363.1"; gene_type "protein_coding"; gene_status "KNOWN"; gene_name "Hsf1"; transcript_type "protein_coding"; transcript_status "KNOWN"; transcript_name "Hsf1-214"; exon_number "7"; exon_id "ENSMUSE00001433077.1"; talon_gene "43610"; talon_transcript "112075"; talon_exon "580117"; ccdsid "CCDS27572.1"; exon_status "KNOWN"; level "2"; protein_id "ENSMUSP00000154346.1"; source "HAVANA"; tag "basic";
chr15	HAVANA	exon	76498154	76498290	.	+	.	gene_id "ENSMUSG00000022556.11"; transcript_id "ENSMUST00000229363.1"; gene_type "protein_coding"; gene_status "KNOWN"; gene_name "Hsf1"; transcript_type "protein_coding"; transcript_status "KNOWN"; transcript_name "Hsf1-214"; exon_number "8"; exon_id "ENSMUSE00001431741.1"; talon_gene "43610"; talon_transcript "112075"; talon_exon "580119"; ccdsid "CCDS27572.1"; exon_status "KNOWN"; level "2"; protein_id "ENSMUSP00000154346.1"; source "HAVANA"; tag "basic";
chr15	HAVANA	exon	76498422	76498691	.	+	.	gene_id "ENSMUSG00000022556.11"; transcript_id "ENSMUST00000229363.1"; gene_type "protein_coding"; gene_status "KNOWN"; gene_name "Hsf1"; transcript_type "protein_coding"; transcript_status "KNOWN"; transcript_name "Hsf1-214"; exon_number "9"; exon_id "ENSMUSE00001430462.1"; talon_gene "43610"; talon_transcript "112075"; talon_exon "580121"; ccdsid "CCDS27572.1"; exon_status "KNOWN"; level "2"; protein_id "ENSMUSP00000154346.1"; source "HAVANA"; tag "basic";
chr15	HAVANA	exon	76499948	76500053	.	+	.	gene_id "ENSMUSG00000022556.11"; transcript_id "ENSMUST00000229363.1"; gene_type "protein_coding"; gene_status "KNOWN"; gene_name "Hsf1"; transcript_type "protein_coding"; transcript_status "KNOWN"; transcript_name "Hsf1-214"; exon_number "10"; exon_id "ENSMUSE00001436365.1"; talon_gene "43610"; talon_transcript "112075"; talon_exon "580123"; ccdsid "CCDS27572.1"; exon_status "KNOWN"; level "2"; protein_id "ENSMUSP00000154346.1"; source "HAVANA"; tag "basic";
chr15	HAVANA	exon	76500267	76500968	.	+	.	gene_id "ENSMUSG00000022556.11"; transcript_id "ENSMUST00000229363.1"; gene_type "protein_coding"; gene_status "KNOWN"; gene_name "Hsf1"; transcript_type "protein_coding"; transcript_status "KNOWN"; transcript_name "Hsf1-214"; exon_number "11"; exon_id "ENSMUSE00001443254.1"; talon_gene "43610"; talon_transcript "112075"; talon_exon "580155"; exon_status "KNOWN"; level "2"; protein_id "ENSMUSP00000155104.1"; source "HAVANA"; tag "basic";
chr15	HAVANA	transcript	76499472	76500978	.	+	.	gene_id "ENSMUSG00000022556.11"; transcript_id "ENSMUST00000228781.1"; gene_name "Hsf1"; gene_status "KNOWN"; gene_type "protein_coding"; transcript_type "retained_intron"; transcript_status "KNOWN"; transcript_name "Hsf1-212"; talon_gene "43610"; talon_transcript "112079"; havana_transcript "OTTMUST00000169152.1"; level "2"; source "HAVANA";
chr15	HAVANA	exon	76499472	76500336	.	+	.	gene_id "ENSMUSG00000022556.11"; transcript_id "ENSMUST00000228781.1"; gene_type "protein_coding"; gene_status "KNOWN"; gene_name "Hsf1"; transcript_type "retained_intron"; transcript_status "KNOWN"; transcript_name "Hsf1-212"; exon_number "1"; exon_id "ENSMUSE00001432191.1"; talon_gene "43610"; talon_transcript "112079"; talon_exon "580163"; exon_status "KNOWN"; level "2"; source "HAVANA";
chr15	HAVANA	exon	76500417	76500978	.	+	.	gene_id "ENSMUSG00000022556.11"; transcript_id "ENSMUST00000228781.1"; gene_type "protein_coding"; gene_status "KNOWN"; gene_name "Hsf1"; transcript_type "retained_intron"; transcript_status "KNOWN"; transcript_name "Hsf1-212"; exon_number "2"; exon_id "ENSMUSE00001435875.1"; talon_gene "43610"; talon_transcript "112079"; talon_exon "580164"; exon_status "KNOWN"; level "2"; source "HAVANA";
chr15	HAVANA	gene	76502015	76511951	.	-	.	gene_id "ENSMUSG00000022555.12"; gene_name "Dgat1"; gene_status "KNOWN"; gene_type "protein_coding"; talon_gene "43611"; havana_gene "OTTMUSG00000034893.6"; level "2";
chr15	HAVANA	transcript	76502015	76511951	.	-	.	gene_id "ENSMUSG00000022555.12"; transcript_id "ENSMUST00000023214.10"; gene_name "Dgat1"; gene_status "KNOWN"; gene_type "protein_coding"; transcript_type "protein_coding"; transcript_status "KNOWN"; transcript_name "Dgat1-201"; talon_gene "43611"; talon_transcript "112082"; ccdsid "CCDS27573.1"; havana_transcript "OTTMUST00000088696.1"; level "2"; protein_id "ENSMUSP00000023214.4"; source "HAVANA"; tag "CCDS"; transcript_support_level "1";
chr15	HAVANA	exon	76511555	76511951	.	-	.	gene_id "ENSMUSG00000022555.12"; transcript_id "ENSMUST00000023214.10"; gene_type "protein_coding"; gene_status "KNOWN"; gene_name "Dgat1"; transcript_type "protein_coding"; transcript_status "KNOWN"; transcript_name "Dgat1-201"; exon_number "1"; exon_id "ENSMUSE00000128289.5"; talon_gene "43611"; talon_transcript "112082"; talon_exon "580169"; ccdsid "CCDS27573.1"; exon_status "KNOWN"; level "2"; protein_id "ENSMUSP00000023214.4"; source "HAVANA"; tag "CCDS";
chr15	HAVANA	exon	76506566	76506653	.	-	.	gene_id "ENSMUSG00000022555.12"; transcript_id "ENSMUST00000023214.10"; gene_type "protein_coding"; gene_status "KNOWN"; gene_name "Dgat1"; transcript_type "protein_coding"; transcript_status "KNOWN"; transcript_name "Dgat1-201"; exon_number "2"; exon_id "ENSMUSE00000128273.3"; talon_gene "43611"; talon_transcript "112082"; talon_exon "580171"; ccdsid "CCDS27573.1"; exon_status "KNOWN"; level "2"; protein_id "ENSMUSP00000023214.4"; source "HAVANA"; tag "CCDS";
chr15	HAVANA	exon	76504666	76504706	.	-	.	gene_id "ENSMUSG00000022555.12"; transcript_id "ENSMUST00000023214.10"; gene_type "protein_coding"; gene_status "KNOWN"; gene_name "Dgat1"; transcript_type "protein_coding"; transcript_status "KNOWN"; transcript_name "Dgat1-201"; exon_number "3"; exon_id "ENSMUSE00000128275.3"; talon_gene "43611"; talon_transcript "112082"; talon_exon "580173"; ccdsid "CCDS27573.1"; exon_status "KNOWN"; level "2"; protein_id "ENSMUSP00000023214.4"; source "HAVANA"; tag "CCDS";
chr15	HAVANA	exon	76504486	76504571	.	-	.	gene_id "ENSMUSG00000022555.12"; transcript_id "ENSMUST00000023214.10"; gene_type "protein_coding"; gene_status "KNOWN"; gene_name "Dgat1"; transcript_type "protein_coding"; transcript_status "KNOWN"; transcript_name "Dgat1-201"; exon_number "4"; exon_id "ENSMUSE00001278761.1"; talon_gene "43611"; talon_transcript "112082"; talon_exon "580175"; ccdsid "CCDS27573.1"; exon_status "KNOWN"; level "2"; protein_id "ENSMUSP00000023214.4"; source "HAVANA"; tag "CCDS";
chr15	HAVANA	exon	76504349	76504401	.	-	.	gene_id "ENSMUSG00000022555.12"; transcript_id "ENSMUST00000023214.10"; gene_type "protein_coding"; gene_status "KNOWN"; gene_name "Dgat1"; transcript_type "protein_coding"; transcript_status "KNOWN"; transcript_name "Dgat1-201"; exon_number "5"; exon_id "ENSMUSE00000128287.3"; talon_gene "43611"; talon_transcript "112082"; talon_exon "580177"; ccdsid "CCDS27573.1"; exon_status "KNOWN"; level "2"; protein_id "ENSMUSP00000023214.4"; source "HAVANA"; tag "CCDS";
chr15	HAVANA	exon	76504115	76504220	.	-	.	gene_id "ENSMUSG00000022555.12"; transcript_id "ENSMUST00000023214.10"; gene_type "protein_coding"; gene_status "KNOWN"; gene_name "Dgat1"; transcript_type "protein_coding"; transcript_status "KNOWN"; transcript_name "Dgat1-201"; exon_number "6"; exon_id "ENSMUSE00000128283.3"; talon_gene "43611"; talon_transcript "112082"; talon_exon "580179"; ccdsid "CCDS27573.1"; exon_status "KNOWN"; level "2"; protein_id "ENSMUSP00000023214.4"; source "HAVANA"; tag "CCDS";
chr15	HAVANA	exon	76503865	76503972	.	-	.	gene_id "ENSMUSG00000022555.12"; transcript_id "ENSMUST00000023214.10"; gene_type "protein_coding"; gene_status "KNOWN"; gene_name "Dgat1"; transcript_type "protein_coding"; transcript_status "KNOWN"; transcript_name "Dgat1-201"; exon_number "7"; exon_id "ENSMUSE00000128285.3"; talon_gene "43611"; talon_transcript "112082"; talon_exon "580181"; ccdsid "CCDS27573.1"; exon_status "KNOWN"; level "2"; protein_id "ENSMUSP00000023214.4"; source "HAVANA"; tag "CCDS";
chr15	HAVANA	exon	76503706	76503780	.	-	.	gene_id "ENSMUSG00000022555.12"; transcript_id "ENSMUST00000023214.10"; gene_type "protein_coding"; gene_status "KNOWN"; gene_name "Dgat1"; transcript_type "protein_coding"; transcript_status "KNOWN"; transcript_name "Dgat1-201"; exon_number "8"; exon_id "ENSMUSE00001307700.1"; talon_gene "43611"; talon_transcript "112082"; talon_exon "580183"; ccdsid "CCDS27573.1"; exon_status "KNOWN"; level "2"; protein_id "ENSMUSP00000023214.4"; source "HAVANA"; tag "CCDS";
chr15	HAVANA	exon	76503518	76503621	.	-	.	gene_id "ENSMUSG00000022555.12"; transcript_id "ENSMUST00000023214.10"; gene_type "protein_coding"; gene_status "KNOWN"; gene_name "Dgat1"; transcript_type "protein_coding"; transcript_status "KNOWN"; transcript_name "Dgat1-201"; exon_number "9"; exon_id "ENSMUSE00000128278.3"; talon_gene "43611"; talon_transcript "112082"; talon_exon "580185"; ccdsid "CCDS27573.1"; exon_status "KNOWN"; level "2"; protein_id "ENSMUSP00000023214.4"; source "HAVANA"; tag "CCDS";
chr15	HAVANA	exon	76503390	76503428	.	-	.	gene_id "ENSMUSG00000022555.12"; transcript_id "ENSMUST00000023214.10"; gene_type "protein_coding"; gene_status "KNOWN"; gene_name "Dgat1"; transcript_type "protein_coding"; transcript_status "KNOWN"; transcript_name "Dgat1-201"; exon_number "10"; exon_id "ENSMUSE00000128288.3"; talon_gene "43611"; talon_transcript "112082"; talon_exon "580187"; ccdsid "CCDS27573.1"; exon_status "KNOWN"; level "2"; protein_id "ENSMUSP00000023214.4"; source "HAVANA"; tag "CCDS";
chr15	HAVANA	exon	76503274	76503315	.	-	.	gene_id "ENSMUSG00000022555.12"; transcript_id "ENSMUST00000023214.10"; gene_type "protein_coding"; gene_status "KNOWN"; gene_name "Dgat1"; transcript_type "protein_coding"; transcript_status "KNOWN"; transcript_name "Dgat1-201"; exon_number "11"; exon_id "ENSMUSE00000128280.3"; talon_gene "43611"; talon_transcript "112082"; talon_exon "580189"; ccdsid "CCDS27573.1"; exon_status "KNOWN"; level "2"; protein_id "ENSMUSP00000023214.4"; source "HAVANA"; tag "CCDS";
chr15	HAVANA	exon	76503154	76503198	.	-	.	gene_id "ENSMUSG00000022555.12"; transcript_id "ENSMUST00000023214.10"; gene_type "protein_coding"; gene_status "KNOWN"; gene_name "Dgat1"; transcript_type "protein_coding"; transcript_status "KNOWN"; transcript_name "Dgat1-201"; exon_number "12"; exon_id "ENSMUSE00000128286.3"; talon_gene "43611"; talon_transcript "112082"; talon_exon "580191"; ccdsid "CCDS27573.1"; exon_status "KNOWN"; level "2"; protein_id "ENSMUSP00000023214.4"; source "HAVANA"; tag "CCDS";
chr15	HAVANA	exon	76502959	76503071	.	-	.	gene_id "ENSMUSG00000022555.12"; transcript_id "ENSMUST00000023214.10"; gene_type "protein_coding"; gene_status "KNOWN"; gene_name "Dgat1"; transcript_type "protein_coding"; transcript_status "KNOWN"; transcript_name "Dgat1-201"; exon_number "13"; exon_id "ENSMUSE00000336860.4"; talon_gene "43611"; talon_transcript "112082"; talon_exon "580193"; ccdsid "CCDS27573.1"; exon_status "KNOWN"; level "2"; protein_id "ENSMUSP00000023214.4"; source "HAVANA"; tag "CCDS";
chr15	HAVANA	exon	76502819	76502884	.	-	.	gene_id "ENSMUSG00000022555.12"; transcript_id "ENSMUST00000023214.10"; gene_type "protein_coding"; gene_status "KNOWN"; gene_name "Dgat1"; transcript_type "protein_coding"; transcript_status "KNOWN"; transcript_name "Dgat1-201"; exon_number "14"; exon_id "ENSMUSE00001244978.1"; talon_gene "43611"; talon_transcript "112082"; talon_exon "580195"; ccdsid "CCDS27573.1"; exon_status "KNOWN"; level "2"; protein_id "ENSMUSP00000023214.4"; source "HAVANA"; tag "CCDS";
chr15	HAVANA	exon	76502644	76502731	.	-	.	gene_id "ENSMUSG00000022555.12"; transcript_id "ENSMUST00000023214.10"; gene_type "protein_coding"; gene_status "KNOWN"; gene_name "Dgat1"; transcript_type "protein_coding"; transcript_status "KNOWN"; transcript_name "Dgat1-201"; exon_number "15"; exon_id "ENSMUSE00001248031.1"; talon_gene "43611"; talon_transcript "112082"; talon_exon "580197"; ccdsid "CCDS27573.1"; exon_status "KNOWN"; level "2"; protein_id "ENSMUSP00000023214.4"; source "HAVANA"; tag "CCDS";
chr15	HAVANA	exon	76502492	76502554	.	-	.	gene_id "ENSMUSG00000022555.12"; transcript_id "ENSMUST00000023214.10"; gene_type "protein_coding"; gene_status "KNOWN"; gene_name "Dgat1"; transcript_type "protein_coding"; transcript_status "KNOWN"; transcript_name "Dgat1-201"; exon_number "16"; exon_id "ENSMUSE00001219351.1"; talon_gene "43611"; talon_transcript "112082"; talon_exon "580199"; ccdsid "CCDS27573.1"; exon_status "KNOWN"; level "2"; protein_id "ENSMUSP00000023214.4"; source "HAVANA"; tag "CCDS";
chr15	HAVANA	exon	76502015	76502388	.	-	.	gene_id "ENSMUSG00000022555.12"; transcript_id "ENSMUST00000023214.10"; gene_type "protein_coding"; gene_status "KNOWN"; gene_name "Dgat1"; transcript_type "protein_coding"; transcript_status "KNOWN"; transcript_name "Dgat1-201"; exon_number "17"; exon_id "ENSMUSE00000128282.4"; talon_gene "43611"; talon_transcript "112082"; talon_exon "580201"; ccdsid "CCDS27573.1"; exon_status "KNOWN"; level "2"; protein_id "ENSMUSP00000023214.4"; source "HAVANA"; tag "CCDS";
chr15	HAVANA	gene	76516203	76522499	.	-	.	gene_id "ENSMUSG00000048385.9"; gene_name "Scrt1"; gene_status "KNOWN"; gene_type "protein_coding"; talon_gene "43612"; havana_gene "OTTMUSG00000070960.2"; level "2";
chr15	HAVANA	transcript	76516203	76522499	.	-	.	gene_id "ENSMUSG00000048385.9"; transcript_id "ENSMUST00000096365.4"; gene_name "Scrt1"; gene_status "KNOWN"; gene_type "protein_coding"; transcript_type "protein_coding"; transcript_status "KNOWN"; transcript_name "Scrt1-201"; talon_gene "43612"; talon_transcript "112094"; ccdsid "CCDS37123.1"; havana_transcript "OTTMUST00000171578.2"; level "2"; protein_id "ENSMUSP00000094093.3"; source "HAVANA"; tag "CCDS"; transcript_support_level "1";
chr15	HAVANA	exon	76521591	76522499	.	-	.	gene_id "ENSMUSG00000048385.9"; transcript_id "ENSMUST00000096365.4"; gene_type "protein_coding"; gene_status "KNOWN"; gene_name "Scrt1"; transcript_type "protein_coding"; transcript_status "KNOWN"; transcript_name "Scrt1-201"; exon_number "1"; exon_id "ENSMUSE00000623056.3"; talon_gene "43612"; talon_transcript "112094"; talon_exon "580236"; ccdsid "CCDS37123.1"; exon_status "KNOWN"; level "2"; protein_id "ENSMUSP00000094093.3"; source "HAVANA"; tag "CCDS";
chr15	HAVANA	exon	76516203	76519673	.	-	.	gene_id "ENSMUSG00000048385.9"; transcript_id "ENSMUST00000096365.4"; gene_type "protein_coding"; gene_status "KNOWN"; gene_name "Scrt1"; transcript_type "protein_coding"; transcript_status "KNOWN"; transcript_name "Scrt1-201"; exon_number "2"; exon_id "ENSMUSE00000623055.3"; talon_gene "43612"; talon_transcript "112094"; talon_exon "580238"; ccdsid "CCDS37123.1"; exon_status "KNOWN"; level "2"; protein_id "ENSMUSP00000094093.3"; source "HAVANA"; tag "CCDS";
chr15	HAVANA	gene	76526770	76527021	.	-	.	gene_id "ENSMUSG00000116234.1"; gene_name "Gm49550"; gene_status "KNOWN"; gene_type "processed_pseudogene"; talon_gene "43613"; havana_gene "OTTMUSG00000070962.1"; level "1"; tag "pseudo_consens";
chr15	HAVANA	transcript	76526770	76527021	.	-	.	gene_id "ENSMUSG00000116234.1"; transcript_id "ENSMUST00000230768.1"; gene_name "Gm49550"; gene_status "KNOWN"; gene_type "processed_pseudogene"; transcript_type "processed_pseudogene"; transcript_status "KNOWN"; transcript_name "Gm49550-201"; talon_gene "43613"; talon_transcript "112096"; havana_transcript "OTTMUST00000171580.1"; level "1"; ont "PGO:0000004"; source "HAVANA"; tag "basic";
chr15	HAVANA	exon	76526770	76527021	.	-	.	gene_id "ENSMUSG00000116234.1"; transcript_id "ENSMUST00000230768.1"; gene_type "processed_pseudogene"; gene_status "KNOWN"; gene_name "Gm49550"; transcript_type "processed_pseudogene"; transcript_status "KNOWN"; transcript_name "Gm49550-201"; exon_number "1"; exon_id "ENSMUSE00001438835.1"; talon_gene "43613"; talon_transcript "112096"; talon_exon "580243"; exon_status "KNOWN"; level "1"; ont "PGO:0000004"; source "HAVANA"; tag "basic";
chr15	HAVANA	gene	76535721	76538746	.	-	.	gene_id "ENSMUSG00000022559.8"; gene_name "Fbxl6"; gene_status "KNOWN"; gene_type "protein_coding"; talon_gene "43615"; havana_gene "OTTMUSG00000070984.1"; level "2";
chr15	HAVANA	transcript	76535721	76538735	.	-	.	gene_id "ENSMUSG00000022559.8"; transcript_id "ENSMUST00000023219.8"; gene_name "Fbxl6"; gene_status "KNOWN"; gene_type "protein_coding"; transcript_type "protein_coding"; transcript_status "KNOWN"; transcript_name "Fbxl6-201"; talon_gene "43615"; talon_transcript "112099"; ccdsid "CCDS49653.1"; havana_transcript "OTTMUST00000171627.1"; level "2"; protein_id "ENSMUSP00000023219.7"; source "HAVANA"; tag "CCDS"; transcript_support_level "1";
chr15	HAVANA	exon	76538325	76538735	.	-	.	gene_id "ENSMUSG00000022559.8"; transcript_id "ENSMUST00000023219.8"; gene_type "protein_coding"; gene_status "KNOWN"; gene_name "Fbxl6"; transcript_type "protein_coding"; transcript_status "KNOWN"; transcript_name "Fbxl6-201"; exon_number "1"; exon_id "ENSMUSE00000128323.8"; talon_gene "43615"; talon_transcript "112099"; talon_exon "580258"; ccdsid "CCDS49653.1"; exon_status "KNOWN"; level "2"; protein_id "ENSMUSP00000023219.7"; source "HAVANA"; tag "CCDS";
chr15	HAVANA	exon	76537917	76538075	.	-	.	gene_id "ENSMUSG00000022559.8"; transcript_id "ENSMUST00000023219.8"; gene_type "protein_coding"; gene_status "KNOWN"; gene_name "Fbxl6"; transcript_type "protein_coding"; transcript_status "KNOWN"; transcript_name "Fbxl6-201"; exon_number "2"; exon_id "ENSMUSE00000364468.4"; talon_gene "43615"; talon_transcript "112099"; talon_exon "580260"; ccdsid "CCDS49653.1"; exon_status "KNOWN"; level "2"; protein_id "ENSMUSP00000023219.7"; source "HAVANA"; tag "CCDS";
chr15	HAVANA	exon	76537723	76537786	.	-	.	gene_id "ENSMUSG00000022559.8"; transcript_id "ENSMUST00000023219.8"; gene_type "protein_coding"; gene_status "KNOWN"; gene_name "Fbxl6"; transcript_type "protein_coding"; transcript_status "KNOWN"; transcript_name "Fbxl6-201"; exon_number "3"; exon_id "ENSMUSE00000128325.3"; talon_gene "43615"; talon_transcript "112099"; talon_exon "580262"; ccdsid "CCDS49653.1"; exon_status "KNOWN"; level "2"; protein_id "ENSMUSP00000023219.7"; source "HAVANA"; tag "CCDS";
chr15	HAVANA	exon	76537289	76537420	.	-	.	gene_id "ENSMUSG00000022559.8"; transcript_id "ENSMUST00000023219.8"; gene_type "protein_coding"; gene_status "KNOWN"; gene_name "Fbxl6"; transcript_type "protein_coding"; transcript_status "KNOWN"; transcript_name "Fbxl6-201"; exon_number "4"; exon_id "ENSMUSE00000128330.3"; talon_gene "43615"; talon_transcript "112099"; talon_exon "580264"; ccdsid "CCDS49653.1"; exon_status "KNOWN"; level "2"; protein_id "ENSMUSP00000023219.7"; source "HAVANA"; tag "CCDS";
chr15	HAVANA	exon	76537090	76537197	.	-	.	gene_id "ENSMUSG00000022559.8"; transcript_id "ENSMUST00000023219.8"; gene_type "protein_coding"; gene_status "KNOWN"; gene_name "Fbxl6"; transcript_type "protein_coding"; transcript_status "KNOWN"; transcript_name "Fbxl6-201"; exon_number "5"; exon_id "ENSMUSE00000128331.3"; talon_gene "43615"; talon_transcript "112099"; talon_exon "580266"; ccdsid "CCDS49653.1"; exon_status "KNOWN"; level "2"; protein_id "ENSMUSP00000023219.7"; source "HAVANA"; tag "CCDS";
chr15	HAVANA	exon	76536893	76537006	.	-	.	gene_id "ENSMUSG00000022559.8"; transcript_id "ENSMUST00000023219.8"; gene_type "protein_coding"; gene_status "KNOWN"; gene_name "Fbxl6"; transcript_type "protein_coding"; transcript_status "KNOWN"; transcript_name "Fbxl6-201"; exon_number "6"; exon_id "ENSMUSE00000128328.3"; talon_gene "43615"; talon_transcript "112099"; talon_exon "580268"; ccdsid "CCDS49653.1"; exon_status "KNOWN"; level "2"; protein_id "ENSMUSP00000023219.7"; source "HAVANA"; tag "CCDS";
chr15	HAVANA	exon	76536573	76536804	.	-	.	gene_id "ENSMUSG00000022559.8"; transcript_id "ENSMUST00000023219.8"; gene_type "protein_coding"; gene_status "KNOWN"; gene_name "Fbxl6"; transcript_type "protein_coding"; transcript_status "KNOWN"; transcript_name "Fbxl6-201"; exon_number "7"; exon_id "ENSMUSE00000128329.3"; talon_gene "43615"; talon_transcript "112099"; talon_exon "580270"; ccdsid "CCDS49653.1"; exon_status "KNOWN"; level "2"; protein_id "ENSMUSP00000023219.7"; source "HAVANA"; tag "CCDS";
chr15	HAVANA	exon	76536225	76536471	.	-	.	gene_id "ENSMUSG00000022559.8"; transcript_id "ENSMUST00000023219.8"; gene_type "protein_coding"; gene_status "KNOWN"; gene_name "Fbxl6"; transcript_type "protein_coding"; transcript_status "KNOWN"; transcript_name "Fbxl6-201"; exon_number "8"; exon_id "ENSMUSE00000241769.4"; talon_gene "43615"; talon_transcript "112099"; talon_exon "580272"; ccdsid "CCDS49653.1"; exon_status "KNOWN"; level "2"; protein_id "ENSMUSP00000023219.7"; source "HAVANA"; tag "CCDS";
chr15	HAVANA	exon	76535721	76535963	.	-	.	gene_id "ENSMUSG00000022559.8"; transcript_id "ENSMUST00000023219.8"; gene_type "protein_coding"; gene_status "KNOWN"; gene_name "Fbxl6"; transcript_type "protein_coding"; transcript_status "KNOWN"; transcript_name "Fbxl6-201"; exon_number "9"; exon_id "ENSMUSE00001437577.1"; talon_gene "43615"; talon_transcript "112099"; talon_exon "580274"; ccdsid "CCDS49653.1"; exon_status "KNOWN"; level "2"; protein_id "ENSMUSP00000023219.7"; source "HAVANA"; tag "CCDS";
chr15	HAVANA	transcript	76535727	76538735	.	-	.	gene_id "ENSMUSG00000022559.8"; transcript_id "ENSMUST00000230513.1"; gene_name "Fbxl6"; gene_status "KNOWN"; gene_type "protein_coding"; transcript_type "retained_intron"; transcript_status "KNOWN"; transcript_name "Fbxl6-205"; talon_gene "43615"; talon_transcript "112100"; havana_transcript "OTTMUST00000171628.1"; level "2"; source "HAVANA";
chr15	HAVANA	exon	76537917	76538735	.	-	.	gene_id "ENSMUSG00000022559.8"; transcript_id "ENSMUST00000230513.1"; gene_type "protein_coding"; gene_status "KNOWN"; gene_name "Fbxl6"; transcript_type "retained_intron"; transcript_status "KNOWN"; transcript_name "Fbxl6-205"; exon_number "1"; exon_id "ENSMUSE00001436700.1"; talon_gene "43615"; talon_transcript "112100"; talon_exon "580275"; exon_status "KNOWN"; level "2"; source "HAVANA";
chr15	HAVANA	exon	76537723	76537786	.	-	.	gene_id "ENSMUSG00000022559.8"; transcript_id "ENSMUST00000230513.1"; gene_type "protein_coding"; gene_status "KNOWN"; gene_name "Fbxl6"; transcript_type "retained_intron"; transcript_status "KNOWN"; transcript_name "Fbxl6-205"; exon_number "2"; exon_id "ENSMUSE00000128325.3"; talon_gene "43615"; talon_transcript "112100"; talon_exon "580262"; ccdsid "CCDS49653.1"; exon_status "KNOWN"; level "2"; protein_id "ENSMUSP00000023219.7"; source "HAVANA"; tag "CCDS";
chr15	HAVANA	exon	76537289	76537420	.	-	.	gene_id "ENSMUSG00000022559.8"; transcript_id "ENSMUST00000230513.1"; gene_type "protein_coding"; gene_status "KNOWN"; gene_name "Fbxl6"; transcript_type "retained_intron"; transcript_status "KNOWN"; transcript_name "Fbxl6-205"; exon_number "3"; exon_id "ENSMUSE00000128330.3"; talon_gene "43615"; talon_transcript "112100"; talon_exon "580264"; ccdsid "CCDS49653.1"; exon_status "KNOWN"; level "2"; protein_id "ENSMUSP00000023219.7"; source "HAVANA"; tag "CCDS";
chr15	HAVANA	exon	76537090	76537197	.	-	.	gene_id "ENSMUSG00000022559.8"; transcript_id "ENSMUST00000230513.1"; gene_type "protein_coding"; gene_status "KNOWN"; gene_name "Fbxl6"; transcript_type "retained_intron"; transcript_status "KNOWN"; transcript_name "Fbxl6-205"; exon_number "4"; exon_id "ENSMUSE00000128331.3"; talon_gene "43615"; talon_transcript "112100"; talon_exon "580266"; ccdsid "CCDS49653.1"; exon_status "KNOWN"; level "2"; protein_id "ENSMUSP00000023219.7"; source "HAVANA"; tag "CCDS";
chr15	HAVANA	exon	76536893	76537006	.	-	.	gene_id "ENSMUSG00000022559.8"; transcript_id "ENSMUST00000230513.1"; gene_type "protein_coding"; gene_status "KNOWN"; gene_name "Fbxl6"; transcript_type "retained_intron"; transcript_status "KNOWN"; transcript_name "Fbxl6-205"; exon_number "5"; exon_id "ENSMUSE00000128328.3"; talon_gene "43615"; talon_transcript "112100"; talon_exon "580268"; ccdsid "CCDS49653.1"; exon_status "KNOWN"; level "2"; protein_id "ENSMUSP00000023219.7"; source "HAVANA"; tag "CCDS";
chr15	HAVANA	exon	76536573	76536804	.	-	.	gene_id "ENSMUSG00000022559.8"; transcript_id "ENSMUST00000230513.1"; gene_type "protein_coding"; gene_status "KNOWN"; gene_name "Fbxl6"; transcript_type "retained_intron"; transcript_status "KNOWN"; transcript_name "Fbxl6-205"; exon_number "6"; exon_id "ENSMUSE00000128329.3"; talon_gene "43615"; talon_transcript "112100"; talon_exon "580270"; ccdsid "CCDS49653.1"; exon_status "KNOWN"; level "2"; protein_id "ENSMUSP00000023219.7"; source "HAVANA"; tag "CCDS";
chr15	HAVANA	exon	76536225	76536471	.	-	.	gene_id "ENSMUSG00000022559.8"; transcript_id "ENSMUST00000230513.1"; gene_type "protein_coding"; gene_status "KNOWN"; gene_name "Fbxl6"; transcript_type "retained_intron"; transcript_status "KNOWN"; transcript_name "Fbxl6-205"; exon_number "7"; exon_id "ENSMUSE00000241769.4"; talon_gene "43615"; talon_transcript "112100"; talon_exon "580272"; ccdsid "CCDS49653.1"; exon_status "KNOWN"; level "2"; protein_id "ENSMUSP00000023219.7"; source "HAVANA"; tag "CCDS";
chr15	HAVANA	exon	76535727	76535963	.	-	.	gene_id "ENSMUSG00000022559.8"; transcript_id "ENSMUST00000230513.1"; gene_type "protein_coding"; gene_status "KNOWN"; gene_name "Fbxl6"; transcript_type "retained_intron"; transcript_status "KNOWN"; transcript_name "Fbxl6-205"; exon_number "8"; exon_id "ENSMUSE00001437675.1"; talon_gene "43615"; talon_transcript "112100"; talon_exon "580276"; exon_status "KNOWN"; level "2"; source "HAVANA";
chr15	HAVANA	transcript	76535730	76538746	.	-	.	gene_id "ENSMUSG00000022559.8"; transcript_id "ENSMUST00000229813.1"; gene_name "Fbxl6"; gene_status "KNOWN"; gene_type "protein_coding"; transcript_type "retained_intron"; transcript_status "KNOWN"; transcript_name "Fbxl6-204"; talon_gene "43615"; talon_transcript "112101"; havana_transcript "OTTMUST00000171629.1"; level "2"; source "HAVANA";
chr15	HAVANA	exon	76537723	76538746	.	-	.	gene_id "ENSMUSG00000022559.8"; transcript_id "ENSMUST00000229813.1"; gene_type "protein_coding"; gene_status "KNOWN"; gene_name "Fbxl6"; transcript_type "retained_intron"; transcript_status "KNOWN"; transcript_name "Fbxl6-204"; exon_number "1"; exon_id "ENSMUSE00001438776.1"; talon_gene "43615"; talon_transcript "112101"; talon_exon "580277"; exon_status "KNOWN"; level "2"; source "HAVANA";
chr15	HAVANA	exon	76537289	76537420	.	-	.	gene_id "ENSMUSG00000022559.8"; transcript_id "ENSMUST00000229813.1"; gene_type "protein_coding"; gene_status "KNOWN"; gene_name "Fbxl6"; transcript_type "retained_intron"; transcript_status "KNOWN"; transcript_name "Fbxl6-204"; exon_number "2"; exon_id "ENSMUSE00000128330.3"; talon_gene "43615"; talon_transcript "112101"; talon_exon "580264"; ccdsid "CCDS49653.1"; exon_status "KNOWN"; level "2"; protein_id "ENSMUSP00000023219.7"; source "HAVANA"; tag "CCDS";
chr15	HAVANA	exon	76537090	76537197	.	-	.	gene_id "ENSMUSG00000022559.8"; transcript_id "ENSMUST00000229813.1"; gene_type "protein_coding"; gene_status "KNOWN"; gene_name "Fbxl6"; transcript_type "retained_intron"; transcript_status "KNOWN"; transcript_name "Fbxl6-204"; exon_number "3"; exon_id "ENSMUSE00000128331.3"; talon_gene "43615"; talon_transcript "112101"; talon_exon "580266"; ccdsid "CCDS49653.1"; exon_status "KNOWN"; level "2"; protein_id "ENSMUSP00000023219.7"; source "HAVANA"; tag "CCDS";
chr15	HAVANA	exon	76536893	76537006	.	-	.	gene_id "ENSMUSG00000022559.8"; transcript_id "ENSMUST00000229813.1"; gene_type "protein_coding"; gene_status "KNOWN"; gene_name "Fbxl6"; transcript_type "retained_intron"; transcript_status "KNOWN"; transcript_name "Fbxl6-204"; exon_number "4"; exon_id "ENSMUSE00000128328.3"; talon_gene "43615"; talon_transcript "112101"; talon_exon "580268"; ccdsid "CCDS49653.1"; exon_status "KNOWN"; level "2"; protein_id "ENSMUSP00000023219.7"; source "HAVANA"; tag "CCDS";
chr15	HAVANA	exon	76536573	76536804	.	-	.	gene_id "ENSMUSG00000022559.8"; transcript_id "ENSMUST00000229813.1"; gene_type "protein_coding"; gene_status "KNOWN"; gene_name "Fbxl6"; transcript_type "retained_intron"; transcript_status "KNOWN"; transcript_name "Fbxl6-204"; exon_number "5"; exon_id "ENSMUSE00000128329.3"; talon_gene "43615"; talon_transcript "112101"; talon_exon "580270"; ccdsid "CCDS49653.1"; exon_status "KNOWN"; level "2"; protein_id "ENSMUSP00000023219.7"; source "HAVANA"; tag "CCDS";
chr15	HAVANA	exon	76536225	76536471	.	-	.	gene_id "ENSMUSG00000022559.8"; transcript_id "ENSMUST00000229813.1"; gene_type "protein_coding"; gene_status "KNOWN"; gene_name "Fbxl6"; transcript_type "retained_intron"; transcript_status "KNOWN"; transcript_name "Fbxl6-204"; exon_number "6"; exon_id "ENSMUSE00000241769.4"; talon_gene "43615"; talon_transcript "112101"; talon_exon "580272"; ccdsid "CCDS49653.1"; exon_status "KNOWN"; level "2"; protein_id "ENSMUSP00000023219.7"; source "HAVANA"; tag "CCDS";
chr15	HAVANA	exon	76535730	76535963	.	-	.	gene_id "ENSMUSG00000022559.8"; transcript_id "ENSMUST00000229813.1"; gene_type "protein_coding"; gene_status "KNOWN"; gene_name "Fbxl6"; transcript_type "retained_intron"; transcript_status "KNOWN"; transcript_name "Fbxl6-204"; exon_number "7"; exon_id "ENSMUSE00000403252.7"; talon_gene "43615"; talon_transcript "112101"; talon_exon "580278"; exon_status "KNOWN"; level "2"; source "HAVANA";
chr15	HAVANA	gene	76538832	76542130	.	+	.	gene_id "ENSMUSG00000022560.9"; gene_name "Slc52a2"; gene_status "KNOWN"; gene_type "protein_coding"; talon_gene "43616"; havana_gene "OTTMUSG00000070985.1"; level "2";
chr15	HAVANA	transcript	76538832	76544608	.	+	.	gene_id "ENSMUSG00000022560.9"; transcript_id "ENSMUST00000023220.9"; gene_name "Slc52a2"; gene_status "KNOWN"; gene_type "protein_coding"; transcript_type "protein_coding"; transcript_status "KNOWN"; transcript_name "Slc52a2-201"; talon_gene "43616"; talon_transcript "112105"; ccdsid "CCDS27575.1"; havana_transcript "OTTMUST00000171633.1"; level "2"; protein_id "ENSMUSP00000023220.8"; source "HAVANA"; tag "CCDS"; transcript_support_level "1";
chr15	HAVANA	exon	76538832	76539195	.	+	.	gene_id "ENSMUSG00000022560.9"; transcript_id "ENSMUST00000023220.9"; gene_type "protein_coding"; gene_status "KNOWN"; gene_name "Slc52a2"; transcript_type "protein_coding"; transcript_status "KNOWN"; transcript_name "Slc52a2-201"; exon_number "1"; exon_id "ENSMUSE00001438976.1"; talon_gene "43616"; talon_transcript "112105"; talon_exon "580286"; ccdsid "CCDS27575.1"; exon_status "KNOWN"; level "2"; protein_id "ENSMUSP00000023220.8"; source "HAVANA"; tag "CCDS";
chr15	HAVANA	exon	76539383	76539602	.	+	.	gene_id "ENSMUSG00000022560.9"; transcript_id "ENSMUST00000023220.9"; gene_type "protein_coding"; gene_status "KNOWN"; gene_name "Slc52a2"; transcript_type "protein_coding"; transcript_status "KNOWN"; transcript_name "Slc52a2-201"; exon_number "2"; exon_id "ENSMUSE00000128334.4"; talon_gene "43616"; talon_transcript "112105"; talon_exon "580288"; ccdsid "CCDS27575.1"; exon_status "KNOWN"; level "2"; protein_id "ENSMUSP00000023220.8"; source "HAVANA"; tag "CCDS";
chr15	HAVANA	exon	76539694	76540579	.	+	.	gene_id "ENSMUSG00000022560.9"; transcript_id "ENSMUST00000023220.9"; gene_type "protein_coding"; gene_status "KNOWN"; gene_name "Slc52a2"; transcript_type "protein_coding"; transcript_status "KNOWN"; transcript_name "Slc52a2-201"; exon_number "3"; exon_id "ENSMUSE00000128335.4"; talon_gene "43616"; talon_transcript "112105"; talon_exon "580290"; ccdsid "CCDS27575.1"; exon_status "KNOWN"; level "2"; protein_id "ENSMUSP00000023220.8"; source "HAVANA"; tag "CCDS";
chr15	HAVANA	exon	76540672	76540795	.	+	.	gene_id "ENSMUSG00000022560.9"; transcript_id "ENSMUST00000023220.9"; gene_type "protein_coding"; gene_status "KNOWN"; gene_name "Slc52a2"; transcript_type "protein_coding"; transcript_status "KNOWN"; transcript_name "Slc52a2-201"; exon_number "4"; exon_id "ENSMUSE00000128332.3"; talon_gene "43616"; talon_transcript "112105"; talon_exon "580292"; ccdsid "CCDS27575.1"; exon_status "KNOWN"; level "2"; protein_id "ENSMUSP00000023220.8"; source "HAVANA"; tag "CCDS";
chr15	HAVANA	exon	76540914	76544608	.	+	.	gene_id "ENSMUSG00000022560.9"; transcript_id "ENSMUST00000023220.9"; gene_type "protein_coding"; gene_status "KNOWN"; gene_name "Slc52a2"; transcript_type "protein_coding"; transcript_status "KNOWN"; transcript_name "Slc52a2-201"; exon_number "5"; exon_id "ENSMUSE00001440500.1"; talon_gene "43616"; talon_transcript "112105"; talon_exon "580294"; ccdsid "CCDS27575.1"; exon_status "KNOWN"; level "2"; protein_id "ENSMUSP00000023220.8"; source "HAVANA"; tag "CCDS";
chr15	HAVANA	transcript	76538964	76542130	.	+	.	gene_id "ENSMUSG00000022560.9"; transcript_id "ENSMUST00000230994.1"; gene_name "Slc52a2"; gene_status "KNOWN"; gene_type "protein_coding"; transcript_type "retained_intron"; transcript_status "KNOWN"; transcript_name "Slc52a2-202"; talon_gene "43616"; talon_transcript "112106"; havana_transcript "OTTMUST00000171634.1"; level "2"; source "HAVANA";
chr15	HAVANA	exon	76538964	76539195	.	+	.	gene_id "ENSMUSG00000022560.9"; transcript_id "ENSMUST00000230994.1"; gene_type "protein_coding"; gene_status "KNOWN"; gene_name "Slc52a2"; transcript_type "retained_intron"; transcript_status "KNOWN"; transcript_name "Slc52a2-202"; exon_number "1"; exon_id "ENSMUSE00000623052.6"; talon_gene "43616"; talon_transcript "112106"; talon_exon "580295"; exon_status "KNOWN"; level "2"; source "HAVANA";
chr15	HAVANA	exon	76539383	76539602	.	+	.	gene_id "ENSMUSG00000022560.9"; transcript_id "ENSMUST00000230994.1"; gene_type "protein_coding"; gene_status "KNOWN"; gene_name "Slc52a2"; transcript_type "retained_intron"; transcript_status "KNOWN"; transcript_name "Slc52a2-202"; exon_number "2"; exon_id "ENSMUSE00000128334.4"; talon_gene "43616"; talon_transcript "112106"; talon_exon "580288"; ccdsid "CCDS27575.1"; exon_status "KNOWN"; level "2"; protein_id "ENSMUSP00000023220.8"; source "HAVANA"; tag "CCDS";
chr15	HAVANA	exon	76539694	76542130	.	+	.	gene_id "ENSMUSG00000022560.9"; transcript_id "ENSMUST00000230994.1"; gene_type "protein_coding"; gene_status "KNOWN"; gene_name "Slc52a2"; transcript_type "retained_intron"; transcript_status "KNOWN"; transcript_name "Slc52a2-202"; exon_number "3"; exon_id "ENSMUSE00000367330.7"; talon_gene "43616"; talon_transcript "112106"; talon_exon "580296"; exon_status "KNOWN"; level "2"; source "HAVANA";
chr15	HAVANA	gene	76576358	76595716	.	+	.	gene_id "ENSMUSG00000022550.18"; gene_name "Adck5"; gene_status "KNOWN"; gene_type "protein_coding"; talon_gene "43617"; havana_gene "OTTMUSG00000034304.2"; level "2";
chr15	HAVANA	transcript	76576358	76595816	.	+	.	gene_id "ENSMUSG00000022550.18"; transcript_id "ENSMUST00000162503.7"; gene_name "Adck5"; gene_status "KNOWN"; gene_type "protein_coding"; transcript_type "protein_coding"; transcript_status "KNOWN"; transcript_name "Adck5-214"; talon_gene "43617"; talon_transcript "112107"; ccdsid "CCDS27576.2"; havana_transcript "OTTMUST00000087247.1"; level "2"; protein_id "ENSMUSP00000125055.1"; source "HAVANA"; tag "CCDS"; transcript_support_level "5";
chr15	HAVANA	exon	76576358	76576494	.	+	.	gene_id "ENSMUSG00000022550.18"; transcript_id "ENSMUST00000162503.7"; gene_type "protein_coding"; gene_status "KNOWN"; gene_name "Adck5"; transcript_type "protein_coding"; transcript_status "KNOWN"; transcript_name "Adck5-214"; exon_number "1"; exon_id "ENSMUSE00000863064.1"; talon_gene "43617"; talon_transcript "112107"; talon_exon "580297"; ccdsid "CCDS27576.2"; exon_status "KNOWN"; level "2"; protein_id "ENSMUSP00000125055.1"; source "HAVANA"; tag "CCDS";
chr15	HAVANA	exon	76587758	76587861	.	+	.	gene_id "ENSMUSG00000022550.18"; transcript_id "ENSMUST00000162503.7"; gene_type "protein_coding"; gene_status "KNOWN"; gene_name "Adck5"; transcript_type "protein_coding"; transcript_status "KNOWN"; transcript_name "Adck5-214"; exon_number "2"; exon_id "ENSMUSE00001246747.1"; talon_gene "43617"; talon_transcript "112107"; talon_exon "580299"; ccdsid "CCDS27576.2"; exon_status "KNOWN"; level "2"; protein_id "ENSMUSP00000125055.1"; source "HAVANA"; tag "CCDS";
chr15	HAVANA	exon	76589069	76589218	.	+	.	gene_id "ENSMUSG00000022550.18"; transcript_id "ENSMUST00000162503.7"; gene_type "protein_coding"; gene_status "KNOWN"; gene_name "Adck5"; transcript_type "protein_coding"; transcript_status "KNOWN"; transcript_name "Adck5-214"; exon_number "3"; exon_id "ENSMUSE00001268608.1"; talon_gene "43617"; talon_transcript "112107"; talon_exon "580301"; ccdsid "CCDS27576.2"; exon_status "KNOWN"; level "2"; protein_id "ENSMUSP00000125055.1"; source "HAVANA"; tag "CCDS";
chr15	HAVANA	exon	76593234	76593309	.	+	.	gene_id "ENSMUSG00000022550.18"; transcript_id "ENSMUST00000162503.7"; gene_type "protein_coding"; gene_status "KNOWN"; gene_name "Adck5"; transcript_type "protein_coding"; transcript_status "KNOWN"; transcript_name "Adck5-214"; exon_number "4"; exon_id "ENSMUSE00001264062.1"; talon_gene "43617"; talon_transcript "112107"; talon_exon "580303"; ccdsid "CCDS27576.2"; exon_status "KNOWN"; level "2"; protein_id "ENSMUSP00000125055.1"; source "HAVANA"; tag "CCDS";
chr15	HAVANA	exon	76593431	76593631	.	+	.	gene_id "ENSMUSG00000022550.18"; transcript_id "ENSMUST00000162503.7"; gene_type "protein_coding"; gene_status "KNOWN"; gene_name "Adck5"; transcript_type "protein_coding"; transcript_status "KNOWN"; transcript_name "Adck5-214"; exon_number "5"; exon_id "ENSMUSE00001225186.1"; talon_gene "43617"; talon_transcript "112107"; talon_exon "580305"; ccdsid "CCDS27576.2"; exon_status "KNOWN"; level "2"; protein_id "ENSMUSP00000125055.1"; source "HAVANA"; tag "CCDS";
chr15	HAVANA	exon	76593719	76593859	.	+	.	gene_id "ENSMUSG00000022550.18"; transcript_id "ENSMUST00000162503.7"; gene_type "protein_coding"; gene_status "KNOWN"; gene_name "Adck5"; transcript_type "protein_coding"; transcript_status "KNOWN"; transcript_name "Adck5-214"; exon_number "6"; exon_id "ENSMUSE00001230848.1"; talon_gene "43617"; talon_transcript "112107"; talon_exon "580307"; ccdsid "CCDS27576.2"; exon_status "KNOWN"; level "2"; protein_id "ENSMUSP00000125055.1"; source "HAVANA"; tag "CCDS";
chr15	HAVANA	exon	76593938	76594051	.	+	.	gene_id "ENSMUSG00000022550.18"; transcript_id "ENSMUST00000162503.7"; gene_type "protein_coding"; gene_status "KNOWN"; gene_name "Adck5"; transcript_type "protein_coding"; transcript_status "KNOWN"; transcript_name "Adck5-214"; exon_number "7"; exon_id "ENSMUSE00001299131.1"; talon_gene "43617"; talon_transcript "112107"; talon_exon "580309"; ccdsid "CCDS27576.2"; exon_status "KNOWN"; level "2"; protein_id "ENSMUSP00000125055.1"; source "HAVANA"; tag "CCDS";
chr15	HAVANA	exon	76594153	76594284	.	+	.	gene_id "ENSMUSG00000022550.18"; transcript_id "ENSMUST00000162503.7"; gene_type "protein_coding"; gene_status "KNOWN"; gene_name "Adck5"; transcript_type "protein_coding"; transcript_status "KNOWN"; transcript_name "Adck5-214"; exon_number "8"; exon_id "ENSMUSE00001281674.1"; talon_gene "43617"; talon_transcript "112107"; talon_exon "580311"; ccdsid "CCDS27576.2"; exon_status "KNOWN"; level "2"; protein_id "ENSMUSP00000125055.1"; source "HAVANA"; tag "CCDS";
chr15	HAVANA	exon	76594364	76594447	.	+	.	gene_id "ENSMUSG00000022550.18"; transcript_id "ENSMUST00000162503.7"; gene_type "protein_coding"; gene_status "KNOWN"; gene_name "Adck5"; transcript_type "protein_coding"; transcript_status "KNOWN"; transcript_name "Adck5-214"; exon_number "9"; exon_id "ENSMUSE00001272152.1"; talon_gene "43617"; talon_transcript "112107"; talon_exon "580313"; ccdsid "CCDS27576.2"; exon_status "KNOWN"; level "2"; protein_id "ENSMUSP00000125055.1"; source "HAVANA"; tag "CCDS";
chr15	HAVANA	exon	76594529	76594610	.	+	.	gene_id "ENSMUSG00000022550.18"; transcript_id "ENSMUST00000162503.7"; gene_type "protein_coding"; gene_status "KNOWN"; gene_name "Adck5"; transcript_type "protein_coding"; transcript_status "KNOWN"; transcript_name "Adck5-214"; exon_number "10"; exon_id "ENSMUSE00001274042.1"; talon_gene "43617"; talon_transcript "112107"; talon_exon "580315"; ccdsid "CCDS27576.2"; exon_status "KNOWN"; level "2"; protein_id "ENSMUSP00000125055.1"; source "HAVANA"; tag "CCDS";
chr15	HAVANA	exon	76594674	76594752	.	+	.	gene_id "ENSMUSG00000022550.18"; transcript_id "ENSMUST00000162503.7"; gene_type "protein_coding"; gene_status "KNOWN"; gene_name "Adck5"; transcript_type "protein_coding"; transcript_status "KNOWN"; transcript_name "Adck5-214"; exon_number "11"; exon_id "ENSMUSE00001254658.1"; talon_gene "43617"; talon_transcript "112107"; talon_exon "580317"; ccdsid "CCDS27576.2"; exon_status "KNOWN"; level "2"; protein_id "ENSMUSP00000125055.1"; source "HAVANA"; tag "CCDS";
chr15	HAVANA	exon	76594847	76594938	.	+	.	gene_id "ENSMUSG00000022550.18"; transcript_id "ENSMUST00000162503.7"; gene_type "protein_coding"; gene_status "KNOWN"; gene_name "Adck5"; transcript_type "protein_coding"; transcript_status "KNOWN"; transcript_name "Adck5-214"; exon_number "12"; exon_id "ENSMUSE00001285279.1"; talon_gene "43617"; talon_transcript "112107"; talon_exon "580319"; ccdsid "CCDS27576.2"; exon_status "KNOWN"; level "2"; protein_id "ENSMUSP00000125055.1"; source "HAVANA"; tag "CCDS";
chr15	HAVANA	exon	76595014	76595266	.	+	.	gene_id "ENSMUSG00000022550.18"; transcript_id "ENSMUST00000162503.7"; gene_type "protein_coding"; gene_status "KNOWN"; gene_name "Adck5"; transcript_type "protein_coding"; transcript_status "KNOWN"; transcript_name "Adck5-214"; exon_number "13"; exon_id "ENSMUSE00001277257.1"; talon_gene "43617"; talon_transcript "112107"; talon_exon "580321"; ccdsid "CCDS27576.2"; exon_status "KNOWN"; level "2"; protein_id "ENSMUSP00000125055.1"; source "HAVANA"; tag "CCDS";
chr15	HAVANA	exon	76595337	76595453	.	+	.	gene_id "ENSMUSG00000022550.18"; transcript_id "ENSMUST00000162503.7"; gene_type "protein_coding"; gene_status "KNOWN"; gene_name "Adck5"; transcript_type "protein_coding"; transcript_status "KNOWN"; transcript_name "Adck5-214"; exon_number "14"; exon_id "ENSMUSE00001263969.1"; talon_gene "43617"; talon_transcript "112107"; talon_exon "580323"; ccdsid "CCDS27576.2"; exon_status "KNOWN"; level "2"; protein_id "ENSMUSP00000125055.1"; source "HAVANA"; tag "CCDS";
chr15	HAVANA	exon	76595539	76595816	.	+	.	gene_id "ENSMUSG00000022550.18"; transcript_id "ENSMUST00000162503.7"; gene_type "protein_coding"; gene_status "KNOWN"; gene_name "Adck5"; transcript_type "protein_coding"; transcript_status "KNOWN"; transcript_name "Adck5-214"; exon_number "15"; exon_id "ENSMUSE00001246091.1"; talon_gene "43617"; talon_transcript "112107"; talon_exon "580325"; ccdsid "CCDS27576.2"; exon_status "KNOWN"; level "2"; protein_id "ENSMUSP00000125055.1"; source "HAVANA"; tag "CCDS";
chr15	HAVANA	transcript	76576359	76595808	.	+	.	gene_id "ENSMUSG00000022550.18"; transcript_id "ENSMUST00000161732.7"; gene_name "Adck5"; gene_status "KNOWN"; gene_type "protein_coding"; transcript_type "nonsense_mediated_decay"; transcript_status "KNOWN"; transcript_name "Adck5-210"; talon_gene "43617"; talon_transcript "112108"; havana_transcript "OTTMUST00000087242.1"; level "2"; protein_id "ENSMUSP00000125482.1"; source "HAVANA"; transcript_support_level "1";
chr15	HAVANA	exon	76576359	76576494	.	+	.	gene_id "ENSMUSG00000022550.18"; transcript_id "ENSMUST00000161732.7"; gene_type "protein_coding"; gene_status "KNOWN"; gene_name "Adck5"; transcript_type "nonsense_mediated_decay"; transcript_status "KNOWN"; transcript_name "Adck5-210"; exon_number "1"; exon_id "ENSMUSE00000992614.1"; talon_gene "43617"; talon_transcript "112108"; talon_exon "580326"; exon_status "KNOWN"; level "2"; protein_id "ENSMUSP00000125482.1"; source "HAVANA";
chr15	HAVANA	exon	76587758	76587861	.	+	.	gene_id "ENSMUSG00000022550.18"; transcript_id "ENSMUST00000161732.7"; gene_type "protein_coding"; gene_status "KNOWN"; gene_name "Adck5"; transcript_type "nonsense_mediated_decay"; transcript_status "KNOWN"; transcript_name "Adck5-210"; exon_number "2"; exon_id "ENSMUSE00001246747.1"; talon_gene "43617"; talon_transcript "112108"; talon_exon "580299"; ccdsid "CCDS27576.2"; exon_status "KNOWN"; level "2"; protein_id "ENSMUSP00000125055.1"; source "HAVANA"; tag "CCDS";
chr15	HAVANA	exon	76589069	76589218	.	+	.	gene_id "ENSMUSG00000022550.18"; transcript_id "ENSMUST00000161732.7"; gene_type "protein_coding"; gene_status "KNOWN"; gene_name "Adck5"; transcript_type "nonsense_mediated_decay"; transcript_status "KNOWN"; transcript_name "Adck5-210"; exon_number "3"; exon_id "ENSMUSE00001268608.1"; talon_gene "43617"; talon_transcript "112108"; talon_exon "580301"; ccdsid "CCDS27576.2"; exon_status "KNOWN"; level "2"; protein_id "ENSMUSP00000125055.1"; source "HAVANA"; tag "CCDS";
chr15	HAVANA	exon	76593234	76593309	.	+	.	gene_id "ENSMUSG00000022550.18"; transcript_id "ENSMUST00000161732.7"; gene_type "protein_coding"; gene_status "KNOWN"; gene_name "Adck5"; transcript_type "nonsense_mediated_decay"; transcript_status "KNOWN"; transcript_name "Adck5-210"; exon_number "4"; exon_id "ENSMUSE00001264062.1"; talon_gene "43617"; talon_transcript "112108"; talon_exon "580303"; ccdsid "CCDS27576.2"; exon_status "KNOWN"; level "2"; protein_id "ENSMUSP00000125055.1"; source "HAVANA"; tag "CCDS";
chr15	HAVANA	exon	76593436	76593631	.	+	.	gene_id "ENSMUSG00000022550.18"; transcript_id "ENSMUST00000161732.7"; gene_type "protein_coding"; gene_status "KNOWN"; gene_name "Adck5"; transcript_type "nonsense_mediated_decay"; transcript_status "KNOWN"; transcript_name "Adck5-210"; exon_number "5"; exon_id "ENSMUSE00000859334.1"; talon_gene "43617"; talon_transcript "112108"; talon_exon "580328"; exon_status "KNOWN"; level "2"; protein_id "ENSMUSP00000125482.1"; source "HAVANA"; tag "not_organism_supported";
chr15	HAVANA	exon	76593719	76593859	.	+	.	gene_id "ENSMUSG00000022550.18"; transcript_id "ENSMUST00000161732.7"; gene_type "protein_coding"; gene_status "KNOWN"; gene_name "Adck5"; transcript_type "nonsense_mediated_decay"; transcript_status "KNOWN"; transcript_name "Adck5-210"; exon_number "6"; exon_id "ENSMUSE00001230848.1"; talon_gene "43617"; talon_transcript "112108"; talon_exon "580307"; ccdsid "CCDS27576.2"; exon_status "KNOWN"; level "2"; protein_id "ENSMUSP00000125055.1"; source "HAVANA"; tag "CCDS";
chr15	HAVANA	exon	76593938	76594051	.	+	.	gene_id "ENSMUSG00000022550.18"; transcript_id "ENSMUST00000161732.7"; gene_type "protein_coding"; gene_status "KNOWN"; gene_name "Adck5"; transcript_type "nonsense_mediated_decay"; transcript_status "KNOWN"; transcript_name "Adck5-210"; exon_number "7"; exon_id "ENSMUSE00001299131.1"; talon_gene "43617"; talon_transcript "112108"; talon_exon "580309"; ccdsid "CCDS27576.2"; exon_status "KNOWN"; level "2"; protein_id "ENSMUSP00000125055.1"; source "HAVANA"; tag "CCDS";
chr15	HAVANA	exon	76594153	76594284	.	+	.	gene_id "ENSMUSG00000022550.18"; transcript_id "ENSMUST00000161732.7"; gene_type "protein_coding"; gene_status "KNOWN"; gene_name "Adck5"; transcript_type "nonsense_mediated_decay"; transcript_status "KNOWN"; transcript_name "Adck5-210"; exon_number "8"; exon_id "ENSMUSE00001281674.1"; talon_gene "43617"; talon_transcript "112108"; talon_exon "580311"; ccdsid "CCDS27576.2"; exon_status "KNOWN"; level "2"; protein_id "ENSMUSP00000125055.1"; source "HAVANA"; tag "CCDS";
chr15	HAVANA	exon	76594364	76594447	.	+	.	gene_id "ENSMUSG00000022550.18"; transcript_id "ENSMUST00000161732.7"; gene_type "protein_coding"; gene_status "KNOWN"; gene_name "Adck5"; transcript_type "nonsense_mediated_decay"; transcript_status "KNOWN"; transcript_name "Adck5-210"; exon_number "9"; exon_id "ENSMUSE00001272152.1"; talon_gene "43617"; talon_transcript "112108"; talon_exon "580313"; ccdsid "CCDS27576.2"; exon_status "KNOWN"; level "2"; protein_id "ENSMUSP00000125055.1"; source "HAVANA"; tag "CCDS";
chr15	HAVANA	exon	76594529	76594610	.	+	.	gene_id "ENSMUSG00000022550.18"; transcript_id "ENSMUST00000161732.7"; gene_type "protein_coding"; gene_status "KNOWN"; gene_name "Adck5"; transcript_type "nonsense_mediated_decay"; transcript_status "KNOWN"; transcript_name "Adck5-210"; exon_number "10"; exon_id "ENSMUSE00001274042.1"; talon_gene "43617"; talon_transcript "112108"; talon_exon "580315"; ccdsid "CCDS27576.2"; exon_status "KNOWN"; level "2"; protein_id "ENSMUSP00000125055.1"; source "HAVANA"; tag "CCDS";
chr15	HAVANA	exon	76594674	76594752	.	+	.	gene_id "ENSMUSG00000022550.18"; transcript_id "ENSMUST00000161732.7"; gene_type "protein_coding"; gene_status "KNOWN"; gene_name "Adck5"; transcript_type "nonsense_mediated_decay"; transcript_status "KNOWN"; transcript_name "Adck5-210"; exon_number "11"; exon_id "ENSMUSE00001254658.1"; talon_gene "43617"; talon_transcript "112108"; talon_exon "580317"; ccdsid "CCDS27576.2"; exon_status "KNOWN"; level "2"; protein_id "ENSMUSP00000125055.1"; source "HAVANA"; tag "CCDS";
chr15	HAVANA	exon	76594847	76594938	.	+	.	gene_id "ENSMUSG00000022550.18"; transcript_id "ENSMUST00000161732.7"; gene_type "protein_coding"; gene_status "KNOWN"; gene_name "Adck5"; transcript_type "nonsense_mediated_decay"; transcript_status "KNOWN"; transcript_name "Adck5-210"; exon_number "12"; exon_id "ENSMUSE00001285279.1"; talon_gene "43617"; talon_transcript "112108"; talon_exon "580319"; ccdsid "CCDS27576.2"; exon_status "KNOWN"; level "2"; protein_id "ENSMUSP00000125055.1"; source "HAVANA"; tag "CCDS";
chr15	HAVANA	exon	76595014	76595266	.	+	.	gene_id "ENSMUSG00000022550.18"; transcript_id "ENSMUST00000161732.7"; gene_type "protein_coding"; gene_status "KNOWN"; gene_name "Adck5"; transcript_type "nonsense_mediated_decay"; transcript_status "KNOWN"; transcript_name "Adck5-210"; exon_number "13"; exon_id "ENSMUSE00001277257.1"; talon_gene "43617"; talon_transcript "112108"; talon_exon "580321"; ccdsid "CCDS27576.2"; exon_status "KNOWN"; level "2"; protein_id "ENSMUSP00000125055.1"; source "HAVANA"; tag "CCDS";
chr15	HAVANA	exon	76595337	76595453	.	+	.	gene_id "ENSMUSG00000022550.18"; transcript_id "ENSMUST00000161732.7"; gene_type "protein_coding"; gene_status "KNOWN"; gene_name "Adck5"; transcript_type "nonsense_mediated_decay"; transcript_status "KNOWN"; transcript_name "Adck5-210"; exon_number "14"; exon_id "ENSMUSE00001263969.1"; talon_gene "43617"; talon_transcript "112108"; talon_exon "580323"; ccdsid "CCDS27576.2"; exon_status "KNOWN"; level "2"; protein_id "ENSMUSP00000125055.1"; source "HAVANA"; tag "CCDS";
chr15	HAVANA	exon	76595539	76595808	.	+	.	gene_id "ENSMUSG00000022550.18"; transcript_id "ENSMUST00000161732.7"; gene_type "protein_coding"; gene_status "KNOWN"; gene_name "Adck5"; transcript_type "nonsense_mediated_decay"; transcript_status "KNOWN"; transcript_name "Adck5-210"; exon_number "15"; exon_id "ENSMUSE00000850897.1"; talon_gene "43617"; talon_transcript "112108"; talon_exon "580329"; exon_status "KNOWN"; level "2"; protein_id "ENSMUSP00000125482.1"; source "HAVANA";
chr15	HAVANA	transcript	76576405	76591823	.	+	.	gene_id "ENSMUSG00000022550.18"; transcript_id "ENSMUST00000159949.7"; gene_name "Adck5"; gene_status "KNOWN"; gene_type "protein_coding"; transcript_type "processed_transcript"; transcript_status "KNOWN"; transcript_name "Adck5-203"; talon_gene "43617"; talon_transcript "112111"; havana_transcript "OTTMUST00000087249.1"; level "2"; source "HAVANA"; transcript_support_level "3";
chr15	HAVANA	exon	76576405	76576494	.	+	.	gene_id "ENSMUSG00000022550.18"; transcript_id "ENSMUST00000159949.7"; gene_type "protein_coding"; gene_status "KNOWN"; gene_name "Adck5"; transcript_type "processed_transcript"; transcript_status "KNOWN"; transcript_name "Adck5-203"; exon_number "1"; exon_id "ENSMUSE00000859453.1"; talon_gene "43617"; talon_transcript "112111"; talon_exon "580336"; exon_status "KNOWN"; level "2"; source "HAVANA";
chr15	HAVANA	exon	76587758	76587861	.	+	.	gene_id "ENSMUSG00000022550.18"; transcript_id "ENSMUST00000159949.7"; gene_type "protein_coding"; gene_status "KNOWN"; gene_name "Adck5"; transcript_type "processed_transcript"; transcript_status "KNOWN"; transcript_name "Adck5-203"; exon_number "2"; exon_id "ENSMUSE00001246747.1"; talon_gene "43617"; talon_transcript "112111"; talon_exon "580299"; ccdsid "CCDS27576.2"; exon_status "KNOWN"; level "2"; protein_id "ENSMUSP00000125055.1"; source "HAVANA"; tag "CCDS";
chr15	HAVANA	exon	76589069	76589218	.	+	.	gene_id "ENSMUSG00000022550.18"; transcript_id "ENSMUST00000159949.7"; gene_type "protein_coding"; gene_status "KNOWN"; gene_name "Adck5"; transcript_type "processed_transcript"; transcript_status "KNOWN"; transcript_name "Adck5-203"; exon_number "3"; exon_id "ENSMUSE00001268608.1"; talon_gene "43617"; talon_transcript "112111"; talon_exon "580301"; ccdsid "CCDS27576.2"; exon_status "KNOWN"; level "2"; protein_id "ENSMUSP00000125055.1"; source "HAVANA"; tag "CCDS";
chr15	HAVANA	exon	76591421	76591823	.	+	.	gene_id "ENSMUSG00000022550.18"; transcript_id "ENSMUST00000159949.7"; gene_type "protein_coding"; gene_status "KNOWN"; gene_name "Adck5"; transcript_type "processed_transcript"; transcript_status "KNOWN"; transcript_name "Adck5-203"; exon_number "4"; exon_id "ENSMUSE00000849753.1"; talon_gene "43617"; talon_transcript "112111"; talon_exon "580338"; exon_status "KNOWN"; level "2"; source "HAVANA";
chr15	HAVANA	transcript	76576413	76589725	.	+	.	gene_id "ENSMUSG00000022550.18"; transcript_id "ENSMUST00000160296.1"; gene_name "Adck5"; gene_status "KNOWN"; gene_type "protein_coding"; transcript_type "processed_transcript"; transcript_status "KNOWN"; transcript_name "Adck5-205"; talon_gene "43617"; talon_transcript "112113"; havana_transcript "OTTMUST00000087250.1"; level "2"; source "HAVANA"; transcript_support_level "2";
chr15	HAVANA	exon	76576413	76576494	.	+	.	gene_id "ENSMUSG00000022550.18"; transcript_id "ENSMUST00000160296.1"; gene_type "protein_coding"; gene_status "KNOWN"; gene_name "Adck5"; transcript_type "processed_transcript"; transcript_status "KNOWN"; transcript_name "Adck5-205"; exon_number "1"; exon_id "ENSMUSE00000870162.1"; talon_gene "43617"; talon_transcript "112113"; talon_exon "580342"; exon_status "KNOWN"; level "2"; source "HAVANA";
chr15	HAVANA	exon	76587758	76587861	.	+	.	gene_id "ENSMUSG00000022550.18"; transcript_id "ENSMUST00000160296.1"; gene_type "protein_coding"; gene_status "KNOWN"; gene_name "Adck5"; transcript_type "processed_transcript"; transcript_status "KNOWN"; transcript_name "Adck5-205"; exon_number "2"; exon_id "ENSMUSE00001246747.1"; talon_gene "43617"; talon_transcript "112113"; talon_exon "580299"; ccdsid "CCDS27576.2"; exon_status "KNOWN"; level "2"; protein_id "ENSMUSP00000125055.1"; source "HAVANA"; tag "CCDS";
chr15	HAVANA	exon	76589069	76589725	.	+	.	gene_id "ENSMUSG00000022550.18"; transcript_id "ENSMUST00000160296.1"; gene_type "protein_coding"; gene_status "KNOWN"; gene_name "Adck5"; transcript_type "processed_transcript"; transcript_status "KNOWN"; transcript_name "Adck5-205"; exon_number "3"; exon_id "ENSMUSE00000855618.1"; talon_gene "43617"; talon_transcript "112113"; talon_exon "580343"; exon_status "KNOWN"; level "2"; source "HAVANA";
chr15	HAVANA	transcript	76594964	76595716	.	+	.	gene_id "ENSMUSG00000022550.18"; transcript_id "ENSMUST00000160094.1"; gene_name "Adck5"; gene_status "KNOWN"; gene_type "protein_coding"; transcript_type "retained_intron"; transcript_status "KNOWN"; transcript_name "Adck5-204"; talon_gene "43617"; talon_transcript "112121"; havana_transcript "OTTMUST00000087255.1"; level "2"; source "HAVANA"; transcript_support_level "2";
chr15	HAVANA	exon	76594964	76595266	.	+	.	gene_id "ENSMUSG00000022550.18"; transcript_id "ENSMUST00000160094.1"; gene_type "protein_coding"; gene_status "KNOWN"; gene_name "Adck5"; transcript_type "retained_intron"; transcript_status "KNOWN"; transcript_name "Adck5-204"; exon_number "1"; exon_id "ENSMUSE00000853435.1"; talon_gene "43617"; talon_transcript "112121"; talon_exon "580359"; exon_status "KNOWN"; level "2"; source "HAVANA";
chr15	HAVANA	exon	76595337	76595453	.	+	.	gene_id "ENSMUSG00000022550.18"; transcript_id "ENSMUST00000160094.1"; gene_type "protein_coding"; gene_status "KNOWN"; gene_name "Adck5"; transcript_type "retained_intron"; transcript_status "KNOWN"; transcript_name "Adck5-204"; exon_number "2"; exon_id "ENSMUSE00001263969.1"; talon_gene "43617"; talon_transcript "112121"; talon_exon "580323"; ccdsid "CCDS27576.2"; exon_status "KNOWN"; level "2"; protein_id "ENSMUSP00000125055.1"; source "HAVANA"; tag "CCDS";
chr15	HAVANA	exon	76595539	76595716	.	+	.	gene_id "ENSMUSG00000022550.18"; transcript_id "ENSMUST00000160094.1"; gene_type "protein_coding"; gene_status "KNOWN"; gene_name "Adck5"; transcript_type "retained_intron"; transcript_status "KNOWN"; transcript_name "Adck5-204"; exon_number "3"; exon_id "ENSMUSE00000856428.1"; talon_gene "43617"; talon_transcript "112121"; talon_exon "580360"; exon_status "KNOWN"; level "2"; source "HAVANA";
chr15	HAVANA	gene	76595803	76601016	.	-	.	gene_id "ENSMUSG00000034022.8"; gene_name "Cpsf1"; gene_status "KNOWN"; gene_type "protein_coding"; talon_gene "43620"; havana_gene "OTTMUSG00000071048.3"; level "2";
chr15	HAVANA	transcript	76595803	76597555	.	-	.	gene_id "ENSMUSG00000034022.8"; transcript_id "ENSMUST00000230822.1"; gene_name "Cpsf1"; gene_status "KNOWN"; gene_type "protein_coding"; transcript_type "retained_intron"; transcript_status "KNOWN"; transcript_name "Cpsf1-215"; talon_gene "43620"; talon_transcript "112124"; havana_transcript "OTTMUST00000171820.1"; level "2"; source "HAVANA"; tag "RNA_Seq_supported_only";
chr15	HAVANA	exon	76597431	76597555	.	-	.	gene_id "ENSMUSG00000034022.8"; transcript_id "ENSMUST00000230822.1"; gene_type "protein_coding"; gene_status "KNOWN"; gene_name "Cpsf1"; transcript_type "retained_intron"; transcript_status "KNOWN"; transcript_name "Cpsf1-215"; exon_number "1"; exon_id "ENSMUSE00001441497.1"; talon_gene "43620"; talon_transcript "112124"; talon_exon "580363"; exon_status "KNOWN"; level "2"; source "HAVANA"; tag "RNA_Seq_supported_only";
chr15	HAVANA	exon	76597189	76597341	.	-	.	gene_id "ENSMUSG00000034022.8"; transcript_id "ENSMUST00000230822.1"; gene_type "protein_coding"; gene_status "KNOWN"; gene_name "Cpsf1"; transcript_type "retained_intron"; transcript_status "KNOWN"; transcript_name "Cpsf1-215"; exon_number "2"; exon_id "ENSMUSE00001442808.1"; talon_gene "43620"; talon_transcript "112124"; talon_exon "580365"; ccdsid "CCDS27577.1"; exon_status "KNOWN"; level "2"; protein_id "ENSMUSP00000155098.1"; source "HAVANA"; tag "RNA_Seq_supported_only";
chr15	HAVANA	exon	76596777	76597093	.	-	.	gene_id "ENSMUSG00000034022.8"; transcript_id "ENSMUST00000230822.1"; gene_type "protein_coding"; gene_status "KNOWN"; gene_name "Cpsf1"; transcript_type "retained_intron"; transcript_status "KNOWN"; transcript_name "Cpsf1-215"; exon_number "3"; exon_id "ENSMUSE00001440489.1"; talon_gene "43620"; talon_transcript "112124"; talon_exon "580367"; exon_status "KNOWN"; level "2"; source "HAVANA"; tag "RNA_Seq_supported_only";
chr15	HAVANA	exon	76596009	76596698	.	-	.	gene_id "ENSMUSG00000034022.8"; transcript_id "ENSMUST00000230822.1"; gene_type "protein_coding"; gene_status "KNOWN"; gene_name "Cpsf1"; transcript_type "retained_intron"; transcript_status "KNOWN"; transcript_name "Cpsf1-215"; exon_number "4"; exon_id "ENSMUSE00001440849.1"; talon_gene "43620"; talon_transcript "112124"; talon_exon "580369"; exon_status "KNOWN"; level "2"; source "HAVANA"; tag "RNA_Seq_supported_only";
chr15	HAVANA	exon	76595803	76595932	.	-	.	gene_id "ENSMUSG00000034022.8"; transcript_id "ENSMUST00000230822.1"; gene_type "protein_coding"; gene_status "KNOWN"; gene_name "Cpsf1"; transcript_type "retained_intron"; transcript_status "KNOWN"; transcript_name "Cpsf1-215"; exon_number "5"; exon_id "ENSMUSE00001441907.1"; talon_gene "43620"; talon_transcript "112124"; talon_exon "580371"; exon_status "KNOWN"; level "2"; source "HAVANA"; tag "RNA_Seq_supported_only";
chr15	HAVANA	transcript	76595806	76607591	.	-	.	gene_id "ENSMUSG00000034022.8"; transcript_id "ENSMUST00000071898.6"; gene_name "Cpsf1"; gene_status "KNOWN"; gene_type "protein_coding"; transcript_type "protein_coding"; transcript_status "KNOWN"; transcript_name "Cpsf1-201"; talon_gene "43620"; talon_transcript "112128"; ccdsid "CCDS27577.1"; havana_transcript "OTTMUST00000171819.1"; level "2"; protein_id "ENSMUSP00000071794.5"; source "HAVANA"; tag "CCDS"; transcript_support_level "1";
chr15	HAVANA	exon	76607335	76607591	.	-	.	gene_id "ENSMUSG00000034022.8"; transcript_id "ENSMUST00000071898.6"; gene_type "protein_coding"; gene_status "KNOWN"; gene_name "Cpsf1"; transcript_type "protein_coding"; transcript_status "KNOWN"; transcript_name "Cpsf1-201"; exon_number "1"; exon_id "ENSMUSE00000516754.5"; talon_gene "43620"; talon_transcript "112128"; talon_exon "580446"; ccdsid "CCDS27577.1"; exon_status "KNOWN"; level "2"; protein_id "ENSMUSP00000071794.5"; source "HAVANA"; tag "CCDS";
chr15	HAVANA	exon	76603724	76603751	.	-	.	gene_id "ENSMUSG00000034022.8"; transcript_id "ENSMUST00000071898.6"; gene_type "protein_coding"; gene_status "KNOWN"; gene_name "Cpsf1"; transcript_type "protein_coding"; transcript_status "KNOWN"; transcript_name "Cpsf1-201"; exon_number "2"; exon_id "ENSMUSE00000558669.1"; talon_gene "43620"; talon_transcript "112128"; talon_exon "580396"; ccdsid "CCDS27577.1"; exon_status "KNOWN"; level "2"; protein_id "ENSMUSP00000155098.1"; source "HAVANA"; tag "CCDS";
chr15	HAVANA	exon	76603512	76603645	.	-	.	gene_id "ENSMUSG00000034022.8"; transcript_id "ENSMUST00000071898.6"; gene_type "protein_coding"; gene_status "KNOWN"; gene_name "Cpsf1"; transcript_type "protein_coding"; transcript_status "KNOWN"; transcript_name "Cpsf1-201"; exon_number "3"; exon_id "ENSMUSE00000484179.2"; talon_gene "43620"; talon_transcript "112128"; talon_exon "580448"; ccdsid "CCDS27577.1"; exon_status "KNOWN"; level "2"; protein_id "ENSMUSP00000071794.5"; source "HAVANA"; tag "CCDS";
chr15	HAVANA	exon	76603302	76603382	.	-	.	gene_id "ENSMUSG00000034022.8"; transcript_id "ENSMUST00000071898.6"; gene_type "protein_coding"; gene_status "KNOWN"; gene_name "Cpsf1"; transcript_type "protein_coding"; transcript_status "KNOWN"; transcript_name "Cpsf1-201"; exon_number "4"; exon_id "ENSMUSE00001441103.1"; talon_gene "43620"; talon_transcript "112128"; talon_exon "580400"; ccdsid "CCDS27577.1"; exon_status "KNOWN"; level "2"; protein_id "ENSMUSP00000155098.1"; source "HAVANA"; tag "CCDS";
chr15	HAVANA	exon	76603034	76603185	.	-	.	gene_id "ENSMUSG00000034022.8"; transcript_id "ENSMUST00000071898.6"; gene_type "protein_coding"; gene_status "KNOWN"; gene_name "Cpsf1"; transcript_type "protein_coding"; transcript_status "KNOWN"; transcript_name "Cpsf1-201"; exon_number "5"; exon_id "ENSMUSE00001443684.1"; talon_gene "43620"; talon_transcript "112128"; talon_exon "580402"; ccdsid "CCDS27577.1"; exon_status "KNOWN"; level "2"; protein_id "ENSMUSP00000155098.1"; source "HAVANA"; tag "CCDS";
chr15	HAVANA	exon	76602791	76602937	.	-	.	gene_id "ENSMUSG00000034022.8"; transcript_id "ENSMUST00000071898.6"; gene_type "protein_coding"; gene_status "KNOWN"; gene_name "Cpsf1"; transcript_type "protein_coding"; transcript_status "KNOWN"; transcript_name "Cpsf1-201"; exon_number "6"; exon_id "ENSMUSE00001436685.1"; talon_gene "43620"; talon_transcript "112128"; talon_exon "580404"; ccdsid "CCDS27577.1"; exon_status "KNOWN"; level "2"; protein_id "ENSMUSP00000155098.1"; source "HAVANA"; tag "CCDS";
chr15	HAVANA	exon	76602509	76602648	.	-	.	gene_id "ENSMUSG00000034022.8"; transcript_id "ENSMUST00000071898.6"; gene_type "protein_coding"; gene_status "KNOWN"; gene_name "Cpsf1"; transcript_type "protein_coding"; transcript_status "KNOWN"; transcript_name "Cpsf1-201"; exon_number "7"; exon_id "ENSMUSE00001441689.1"; talon_gene "43620"; talon_transcript "112128"; talon_exon "580406"; ccdsid "CCDS27577.1"; exon_status "KNOWN"; level "2"; protein_id "ENSMUSP00000155098.1"; source "HAVANA"; tag "CCDS";
chr15	HAVANA	exon	76602321	76602431	.	-	.	gene_id "ENSMUSG00000034022.8"; transcript_id "ENSMUST00000071898.6"; gene_type "protein_coding"; gene_status "KNOWN"; gene_name "Cpsf1"; transcript_type "protein_coding"; transcript_status "KNOWN"; transcript_name "Cpsf1-201"; exon_number "8"; exon_id "ENSMUSE00001437448.1"; talon_gene "43620"; talon_transcript "112128"; talon_exon "580408"; ccdsid "CCDS27577.1"; exon_status "KNOWN"; level "2"; protein_id "ENSMUSP00000155098.1"; source "HAVANA"; tag "CCDS";
chr15	HAVANA	exon	76602128	76602221	.	-	.	gene_id "ENSMUSG00000034022.8"; transcript_id "ENSMUST00000071898.6"; gene_type "protein_coding"; gene_status "KNOWN"; gene_name "Cpsf1"; transcript_type "protein_coding"; transcript_status "KNOWN"; transcript_name "Cpsf1-201"; exon_number "9"; exon_id "ENSMUSE00001440267.1"; talon_gene "43620"; talon_transcript "112128"; talon_exon "580410"; ccdsid "CCDS27577.1"; exon_status "KNOWN"; level "2"; protein_id "ENSMUSP00000155098.1"; source "HAVANA"; tag "CCDS";
chr15	HAVANA	exon	76601922	76602009	.	-	.	gene_id "ENSMUSG00000034022.8"; transcript_id "ENSMUST00000071898.6"; gene_type "protein_coding"; gene_status "KNOWN"; gene_name "Cpsf1"; transcript_type "protein_coding"; transcript_status "KNOWN"; transcript_name "Cpsf1-201"; exon_number "10"; exon_id "ENSMUSE00001438345.1"; talon_gene "43620"; talon_transcript "112128"; talon_exon "580412"; ccdsid "CCDS27577.1"; exon_status "KNOWN"; level "2"; protein_id "ENSMUSP00000155098.1"; source "HAVANA"; tag "CCDS";
chr15	HAVANA	exon	76601727	76601849	.	-	.	gene_id "ENSMUSG00000034022.8"; transcript_id "ENSMUST00000071898.6"; gene_type "protein_coding"; gene_status "KNOWN"; gene_name "Cpsf1"; transcript_type "protein_coding"; transcript_status "KNOWN"; transcript_name "Cpsf1-201"; exon_number "11"; exon_id "ENSMUSE00001436784.1"; talon_gene "43620"; talon_transcript "112128"; talon_exon "580414"; ccdsid "CCDS27577.1"; exon_status "KNOWN"; level "2"; protein_id "ENSMUSP00000155098.1"; source "HAVANA"; tag "CCDS";
chr15	HAVANA	exon	76601574	76601625	.	-	.	gene_id "ENSMUSG00000034022.8"; transcript_id "ENSMUST00000071898.6"; gene_type "protein_coding"; gene_status "KNOWN"; gene_name "Cpsf1"; transcript_type "protein_coding"; transcript_status "KNOWN"; transcript_name "Cpsf1-201"; exon_number "12"; exon_id "ENSMUSE00001439363.1"; talon_gene "43620"; talon_transcript "112128"; talon_exon "580416"; ccdsid "CCDS27577.1"; exon_status "KNOWN"; level "2"; protein_id "ENSMUSP00000155098.1"; source "HAVANA"; tag "CCDS";
chr15	HAVANA	exon	76601404	76601498	.	-	.	gene_id "ENSMUSG00000034022.8"; transcript_id "ENSMUST00000071898.6"; gene_type "protein_coding"; gene_status "KNOWN"; gene_name "Cpsf1"; transcript_type "protein_coding"; transcript_status "KNOWN"; transcript_name "Cpsf1-201"; exon_number "13"; exon_id "ENSMUSE00001439656.1"; talon_gene "43620"; talon_transcript "112128"; talon_exon "580418"; ccdsid "CCDS27577.1"; exon_status "KNOWN"; level "2"; protein_id "ENSMUSP00000155098.1"; source "HAVANA"; tag "CCDS";
chr15	HAVANA	exon	76601263	76601337	.	-	.	gene_id "ENSMUSG00000034022.8"; transcript_id "ENSMUST00000071898.6"; gene_type "protein_coding"; gene_status "KNOWN"; gene_name "Cpsf1"; transcript_type "protein_coding"; transcript_status "KNOWN"; transcript_name "Cpsf1-201"; exon_number "14"; exon_id "ENSMUSE00001443430.1"; talon_gene "43620"; talon_transcript "112128"; talon_exon "580420"; ccdsid "CCDS27577.1"; exon_status "KNOWN"; level "2"; protein_id "ENSMUSP00000155098.1"; source "HAVANA"; tag "CCDS";
chr15	HAVANA	exon	76601106	76601186	.	-	.	gene_id "ENSMUSG00000034022.8"; transcript_id "ENSMUST00000071898.6"; gene_type "protein_coding"; gene_status "KNOWN"; gene_name "Cpsf1"; transcript_type "protein_coding"; transcript_status "KNOWN"; transcript_name "Cpsf1-201"; exon_number "15"; exon_id "ENSMUSE00001441389.1"; talon_gene "43620"; talon_transcript "112128"; talon_exon "580422"; ccdsid "CCDS27577.1"; exon_status "KNOWN"; level "2"; protein_id "ENSMUSP00000155098.1"; source "HAVANA"; tag "CCDS";
chr15	HAVANA	exon	76600938	76601027	.	-	.	gene_id "ENSMUSG00000034022.8"; transcript_id "ENSMUST00000071898.6"; gene_type "protein_coding"; gene_status "KNOWN"; gene_name "Cpsf1"; transcript_type "protein_coding"; transcript_status "KNOWN"; transcript_name "Cpsf1-201"; exon_number "16"; exon_id "ENSMUSE00001440824.1"; talon_gene "43620"; talon_transcript "112128"; talon_exon "580424"; ccdsid "CCDS27577.1"; exon_status "KNOWN"; level "2"; protein_id "ENSMUSP00000155098.1"; source "HAVANA"; tag "CCDS";
chr15	HAVANA	exon	76600682	76600792	.	-	.	gene_id "ENSMUSG00000034022.8"; transcript_id "ENSMUST00000071898.6"; gene_type "protein_coding"; gene_status "KNOWN"; gene_name "Cpsf1"; transcript_type "protein_coding"; transcript_status "KNOWN"; transcript_name "Cpsf1-201"; exon_number "17"; exon_id "ENSMUSE00001443560.1"; talon_gene "43620"; talon_transcript "112128"; talon_exon "580426"; ccdsid "CCDS27577.1"; exon_status "KNOWN"; level "2"; protein_id "ENSMUSP00000155098.1"; source "HAVANA"; tag "CCDS";
chr15	HAVANA	exon	76600468	76600609	.	-	.	gene_id "ENSMUSG00000034022.8"; transcript_id "ENSMUST00000071898.6"; gene_type "protein_coding"; gene_status "KNOWN"; gene_name "Cpsf1"; transcript_type "protein_coding"; transcript_status "KNOWN"; transcript_name "Cpsf1-201"; exon_number "18"; exon_id "ENSMUSE00001439269.1"; talon_gene "43620"; talon_transcript "112128"; talon_exon "580428"; ccdsid "CCDS27577.1"; exon_status "KNOWN"; level "2"; protein_id "ENSMUSP00000155098.1"; source "HAVANA"; tag "CCDS";
chr15	HAVANA	exon	76600213	76600391	.	-	.	gene_id "ENSMUSG00000034022.8"; transcript_id "ENSMUST00000071898.6"; gene_type "protein_coding"; gene_status "KNOWN"; gene_name "Cpsf1"; transcript_type "protein_coding"; transcript_status "KNOWN"; transcript_name "Cpsf1-201"; exon_number "19"; exon_id "ENSMUSE00001438147.1"; talon_gene "43620"; talon_transcript "112128"; talon_exon "580430"; ccdsid "CCDS27577.1"; exon_status "KNOWN"; level "2"; protein_id "ENSMUSP00000155098.1"; source "HAVANA"; tag "CCDS";
chr15	HAVANA	exon	76599990	76600126	.	-	.	gene_id "ENSMUSG00000034022.8"; transcript_id "ENSMUST00000071898.6"; gene_type "protein_coding"; gene_status "KNOWN"; gene_name "Cpsf1"; transcript_type "protein_coding"; transcript_status "KNOWN"; transcript_name "Cpsf1-201"; exon_number "20"; exon_id "ENSMUSE00001442671.1"; talon_gene "43620"; talon_transcript "112128"; talon_exon "580432"; ccdsid "CCDS27577.1"; exon_status "KNOWN"; level "2"; protein_id "ENSMUSP00000155098.1"; source "HAVANA"; tag "CCDS";
chr15	HAVANA	exon	76599740	76599914	.	-	.	gene_id "ENSMUSG00000034022.8"; transcript_id "ENSMUST00000071898.6"; gene_type "protein_coding"; gene_status "KNOWN"; gene_name "Cpsf1"; transcript_type "protein_coding"; transcript_status "KNOWN"; transcript_name "Cpsf1-201"; exon_number "21"; exon_id "ENSMUSE00001443614.1"; talon_gene "43620"; talon_transcript "112128"; talon_exon "580434"; ccdsid "CCDS27577.1"; exon_status "KNOWN"; level "2"; protein_id "ENSMUSP00000155098.1"; source "HAVANA"; tag "CCDS";
chr15	HAVANA	exon	76599456	76599662	.	-	.	gene_id "ENSMUSG00000034022.8"; transcript_id "ENSMUST00000071898.6"; gene_type "protein_coding"; gene_status "KNOWN"; gene_name "Cpsf1"; transcript_type "protein_coding"; transcript_status "KNOWN"; transcript_name "Cpsf1-201"; exon_number "22"; exon_id "ENSMUSE00001437406.1"; talon_gene "43620"; talon_transcript "112128"; talon_exon "580436"; ccdsid "CCDS27577.1"; exon_status "KNOWN"; level "2"; protein_id "ENSMUSP00000155098.1"; source "HAVANA"; tag "CCDS";
chr15	HAVANA	exon	76599268	76599357	.	-	.	gene_id "ENSMUSG00000034022.8"; transcript_id "ENSMUST00000071898.6"; gene_type "protein_coding"; gene_status "KNOWN"; gene_name "Cpsf1"; transcript_type "protein_coding"; transcript_status "KNOWN"; transcript_name "Cpsf1-201"; exon_number "23"; exon_id "ENSMUSE00001439014.1"; talon_gene "43620"; talon_transcript "112128"; talon_exon "580438"; ccdsid "CCDS27577.1"; exon_status "KNOWN"; level "2"; protein_id "ENSMUSP00000155098.1"; source "HAVANA"; tag "CCDS";
chr15	HAVANA	exon	76599034	76599177	.	-	.	gene_id "ENSMUSG00000034022.8"; transcript_id "ENSMUST00000071898.6"; gene_type "protein_coding"; gene_status "KNOWN"; gene_name "Cpsf1"; transcript_type "protein_coding"; transcript_status "KNOWN"; transcript_name "Cpsf1-201"; exon_number "24"; exon_id "ENSMUSE00001442941.1"; talon_gene "43620"; talon_transcript "112128"; talon_exon "580440"; ccdsid "CCDS27577.1"; exon_status "KNOWN"; level "2"; protein_id "ENSMUSP00000155098.1"; source "HAVANA"; tag "CCDS";
chr15	HAVANA	exon	76598803	76598955	.	-	.	gene_id "ENSMUSG00000034022.8"; transcript_id "ENSMUST00000071898.6"; gene_type "protein_coding"; gene_status "KNOWN"; gene_name "Cpsf1"; transcript_type "protein_coding"; transcript_status "KNOWN"; transcript_name "Cpsf1-201"; exon_number "25"; exon_id "ENSMUSE00001443606.1"; talon_gene "43620"; talon_transcript "112128"; talon_exon "580442"; ccdsid "CCDS27577.1"; exon_status "KNOWN"; level "2"; protein_id "ENSMUSP00000155098.1"; source "HAVANA"; tag "CCDS";
chr15	HAVANA	exon	76597976	76598092	.	-	.	gene_id "ENSMUSG00000034022.8"; transcript_id "ENSMUST00000071898.6"; gene_type "protein_coding"; gene_status "KNOWN"; gene_name "Cpsf1"; transcript_type "protein_coding"; transcript_status "KNOWN"; transcript_name "Cpsf1-201"; exon_number "26"; exon_id "ENSMUSE00001436892.1"; talon_gene "43620"; talon_transcript "112128"; talon_exon "580372"; ccdsid "CCDS27577.1"; exon_status "KNOWN"; level "2"; protein_id "ENSMUSP00000155098.1"; source "HAVANA"; tag "RNA_Seq_supported_only";
chr15	HAVANA	exon	76597810	76597900	.	-	.	gene_id "ENSMUSG00000034022.8"; transcript_id "ENSMUST00000071898.6"; gene_type "protein_coding"; gene_status "KNOWN"; gene_name "Cpsf1"; transcript_type "protein_coding"; transcript_status "KNOWN"; transcript_name "Cpsf1-201"; exon_number "27"; exon_id "ENSMUSE00001443584.1"; talon_gene "43620"; talon_transcript "112128"; talon_exon "580374"; ccdsid "CCDS27577.1"; exon_status "KNOWN"; level "2"; protein_id "ENSMUSP00000155098.1"; source "HAVANA"; tag "RNA_Seq_supported_only";
chr15	HAVANA	exon	76597646	76597730	.	-	.	gene_id "ENSMUSG00000034022.8"; transcript_id "ENSMUST00000071898.6"; gene_type "protein_coding"; gene_status "KNOWN"; gene_name "Cpsf1"; transcript_type "protein_coding"; transcript_status "KNOWN"; transcript_name "Cpsf1-201"; exon_number "28"; exon_id "ENSMUSE00001436743.1"; talon_gene "43620"; talon_transcript "112128"; talon_exon "580391"; ccdsid "CCDS27577.1"; exon_status "KNOWN"; level "2"; protein_id "ENSMUSP00000155098.1"; source "HAVANA"; tag "RNA_Seq_supported_only";
chr15	HAVANA	exon	76597431	76597572	.	-	.	gene_id "ENSMUSG00000034022.8"; transcript_id "ENSMUST00000071898.6"; gene_type "protein_coding"; gene_status "KNOWN"; gene_name "Cpsf1"; transcript_type "protein_coding"; transcript_status "KNOWN"; transcript_name "Cpsf1-201"; exon_number "29"; exon_id "ENSMUSE00001436710.1"; talon_gene "43620"; talon_transcript "112128"; talon_exon "580444"; ccdsid "CCDS27577.1"; exon_status "KNOWN"; level "2"; protein_id "ENSMUSP00000155098.1"; source "HAVANA"; tag "CCDS";
chr15	HAVANA	exon	76597189	76597341	.	-	.	gene_id "ENSMUSG00000034022.8"; transcript_id "ENSMUST00000071898.6"; gene_type "protein_coding"; gene_status "KNOWN"; gene_name "Cpsf1"; transcript_type "protein_coding"; transcript_status "KNOWN"; transcript_name "Cpsf1-201"; exon_number "30"; exon_id "ENSMUSE00001442808.1"; talon_gene "43620"; talon_transcript "112128"; talon_exon "580365"; ccdsid "CCDS27577.1"; exon_status "KNOWN"; level "2"; protein_id "ENSMUSP00000155098.1"; source "HAVANA"; tag "RNA_Seq_supported_only";
chr15	HAVANA	exon	76596917	76597093	.	-	.	gene_id "ENSMUSG00000034022.8"; transcript_id "ENSMUST00000071898.6"; gene_type "protein_coding"; gene_status "KNOWN"; gene_name "Cpsf1"; transcript_type "protein_coding"; transcript_status "KNOWN"; transcript_name "Cpsf1-201"; exon_number "31"; exon_id "ENSMUSE00001443420.1"; talon_gene "43620"; talon_transcript "112128"; talon_exon "580379"; ccdsid "CCDS27577.1"; exon_status "KNOWN"; level "2"; protein_id "ENSMUSP00000155098.1"; source "HAVANA"; tag "RNA_Seq_supported_only";
chr15	HAVANA	exon	76596777	76596843	.	-	.	gene_id "ENSMUSG00000034022.8"; transcript_id "ENSMUST00000071898.6"; gene_type "protein_coding"; gene_status "KNOWN"; gene_name "Cpsf1"; transcript_type "protein_coding"; transcript_status "KNOWN"; transcript_name "Cpsf1-201"; exon_number "32"; exon_id "ENSMUSE00001440122.1"; talon_gene "43620"; talon_transcript "112128"; talon_exon "580381"; ccdsid "CCDS27577.1"; exon_status "KNOWN"; level "2"; protein_id "ENSMUSP00000155098.1"; source "HAVANA"; tag "RNA_Seq_supported_only";
chr15	HAVANA	exon	76596651	76596698	.	-	.	gene_id "ENSMUSG00000034022.8"; transcript_id "ENSMUST00000071898.6"; gene_type "protein_coding"; gene_status "KNOWN"; gene_name "Cpsf1"; transcript_type "protein_coding"; transcript_status "KNOWN"; transcript_name "Cpsf1-201"; exon_number "33"; exon_id "ENSMUSE00001440485.1"; talon_gene "43620"; talon_transcript "112128"; talon_exon "580382"; ccdsid "CCDS27577.1"; exon_status "KNOWN"; level "2"; protein_id "ENSMUSP00000155098.1"; source "HAVANA"; tag "RNA_Seq_supported_only";
chr15	HAVANA	exon	76596416	76596571	.	-	.	gene_id "ENSMUSG00000034022.8"; transcript_id "ENSMUST00000071898.6"; gene_type "protein_coding"; gene_status "KNOWN"; gene_name "Cpsf1"; transcript_type "protein_coding"; transcript_status "KNOWN"; transcript_name "Cpsf1-201"; exon_number "34"; exon_id "ENSMUSE00001438184.1"; talon_gene "43620"; talon_transcript "112128"; talon_exon "580384"; ccdsid "CCDS27577.1"; exon_status "KNOWN"; level "2"; protein_id "ENSMUSP00000155098.1"; source "HAVANA"; tag "RNA_Seq_supported_only";
chr15	HAVANA	exon	76596220	76596349	.	-	.	gene_id "ENSMUSG00000034022.8"; transcript_id "ENSMUST00000071898.6"; gene_type "protein_coding"; gene_status "KNOWN"; gene_name "Cpsf1"; transcript_type "protein_coding"; transcript_status "KNOWN"; transcript_name "Cpsf1-201"; exon_number "35"; exon_id "ENSMUSE00001437625.1"; talon_gene "43620"; talon_transcript "112128"; talon_exon "580386"; ccdsid "CCDS27577.1"; exon_status "KNOWN"; level "2"; protein_id "ENSMUSP00000155098.1"; source "HAVANA"; tag "RNA_Seq_supported_only";
chr15	HAVANA	exon	76596009	76596147	.	-	.	gene_id "ENSMUSG00000034022.8"; transcript_id "ENSMUST00000071898.6"; gene_type "protein_coding"; gene_status "KNOWN"; gene_name "Cpsf1"; transcript_type "protein_coding"; transcript_status "KNOWN"; transcript_name "Cpsf1-201"; exon_number "36"; exon_id "ENSMUSE00001440200.1"; talon_gene "43620"; talon_transcript "112128"; talon_exon "580388"; ccdsid "CCDS27577.1"; exon_status "KNOWN"; level "2"; protein_id "ENSMUSP00000155098.1"; source "HAVANA"; tag "RNA_Seq_supported_only";
chr15	HAVANA	exon	76595806	76595932	.	-	.	gene_id "ENSMUSG00000034022.8"; transcript_id "ENSMUST00000071898.6"; gene_type "protein_coding"; gene_status "KNOWN"; gene_name "Cpsf1"; transcript_type "protein_coding"; transcript_status "KNOWN"; transcript_name "Cpsf1-201"; exon_number "37"; exon_id "ENSMUSE00001440554.1"; talon_gene "43620"; talon_transcript "112128"; talon_exon "580445"; ccdsid "CCDS27577.1"; exon_status "KNOWN"; level "2"; protein_id "ENSMUSP00000155098.1"; source "HAVANA"; tag "CCDS";
chr15	HAVANA	transcript	76595809	76607511	.	-	.	gene_id "ENSMUSG00000034022.8"; transcript_id "ENSMUST00000230157.1"; gene_name "Cpsf1"; gene_status "KNOWN"; gene_type "protein_coding"; transcript_type "protein_coding"; transcript_status "KNOWN"; transcript_name "Cpsf1-213"; talon_gene "43620"; talon_transcript "112129"; havana_transcript "OTTMUST00000171824.1"; level "2"; protein_id "ENSMUSP00000155308.1"; source "HAVANA"; tag "basic";
chr15	HAVANA	exon	76607335	76607511	.	-	.	gene_id "ENSMUSG00000034022.8"; transcript_id "ENSMUST00000230157.1"; gene_type "protein_coding"; gene_status "KNOWN"; gene_name "Cpsf1"; transcript_type "protein_coding"; transcript_status "KNOWN"; transcript_name "Cpsf1-213"; exon_number "1"; exon_id "ENSMUSE00001437833.1"; talon_gene "43620"; talon_transcript "112129"; talon_exon "580449"; exon_status "KNOWN"; level "2"; protein_id "ENSMUSP00000155308.1"; source "HAVANA"; tag "basic";
chr15	HAVANA	exon	76603724	76603751	.	-	.	gene_id "ENSMUSG00000034022.8"; transcript_id "ENSMUST00000230157.1"; gene_type "protein_coding"; gene_status "KNOWN"; gene_name "Cpsf1"; transcript_type "protein_coding"; transcript_status "KNOWN"; transcript_name "Cpsf1-213"; exon_number "2"; exon_id "ENSMUSE00000558669.1"; talon_gene "43620"; talon_transcript "112129"; talon_exon "580396"; ccdsid "CCDS27577.1"; exon_status "KNOWN"; level "2"; protein_id "ENSMUSP00000155098.1"; source "HAVANA"; tag "CCDS";
chr15	HAVANA	exon	76603512	76603645	.	-	.	gene_id "ENSMUSG00000034022.8"; transcript_id "ENSMUST00000230157.1"; gene_type "protein_coding"; gene_status "KNOWN"; gene_name "Cpsf1"; transcript_type "protein_coding"; transcript_status "KNOWN"; transcript_name "Cpsf1-213"; exon_number "3"; exon_id "ENSMUSE00000484179.2"; talon_gene "43620"; talon_transcript "112129"; talon_exon "580448"; ccdsid "CCDS27577.1"; exon_status "KNOWN"; level "2"; protein_id "ENSMUSP00000071794.5"; source "HAVANA"; tag "CCDS";
chr15	HAVANA	exon	76603302	76603382	.	-	.	gene_id "ENSMUSG00000034022.8"; transcript_id "ENSMUST00000230157.1"; gene_type "protein_coding"; gene_status "KNOWN"; gene_name "Cpsf1"; transcript_type "protein_coding"; transcript_status "KNOWN"; transcript_name "Cpsf1-213"; exon_number "4"; exon_id "ENSMUSE00001441103.1"; talon_gene "43620"; talon_transcript "112129"; talon_exon "580400"; ccdsid "CCDS27577.1"; exon_status "KNOWN"; level "2"; protein_id "ENSMUSP00000155098.1"; source "HAVANA"; tag "CCDS";
chr15	HAVANA	exon	76603034	76603185	.	-	.	gene_id "ENSMUSG00000034022.8"; transcript_id "ENSMUST00000230157.1"; gene_type "protein_coding"; gene_status "KNOWN"; gene_name "Cpsf1"; transcript_type "protein_coding"; transcript_status "KNOWN"; transcript_name "Cpsf1-213"; exon_number "5"; exon_id "ENSMUSE00001443684.1"; talon_gene "43620"; talon_transcript "112129"; talon_exon "580402"; ccdsid "CCDS27577.1"; exon_status "KNOWN"; level "2"; protein_id "ENSMUSP00000155098.1"; source "HAVANA"; tag "CCDS";
chr15	HAVANA	exon	76602791	76602937	.	-	.	gene_id "ENSMUSG00000034022.8"; transcript_id "ENSMUST00000230157.1"; gene_type "protein_coding"; gene_status "KNOWN"; gene_name "Cpsf1"; transcript_type "protein_coding"; transcript_status "KNOWN"; transcript_name "Cpsf1-213"; exon_number "6"; exon_id "ENSMUSE00001436685.1"; talon_gene "43620"; talon_transcript "112129"; talon_exon "580404"; ccdsid "CCDS27577.1"; exon_status "KNOWN"; level "2"; protein_id "ENSMUSP00000155098.1"; source "HAVANA"; tag "CCDS";
chr15	HAVANA	exon	76602509	76602648	.	-	.	gene_id "ENSMUSG00000034022.8"; transcript_id "ENSMUST00000230157.1"; gene_type "protein_coding"; gene_status "KNOWN"; gene_name "Cpsf1"; transcript_type "protein_coding"; transcript_status "KNOWN"; transcript_name "Cpsf1-213"; exon_number "7"; exon_id "ENSMUSE00001441689.1"; talon_gene "43620"; talon_transcript "112129"; talon_exon "580406"; ccdsid "CCDS27577.1"; exon_status "KNOWN"; level "2"; protein_id "ENSMUSP00000155098.1"; source "HAVANA"; tag "CCDS";
chr15	HAVANA	exon	76602321	76602431	.	-	.	gene_id "ENSMUSG00000034022.8"; transcript_id "ENSMUST00000230157.1"; gene_type "protein_coding"; gene_status "KNOWN"; gene_name "Cpsf1"; transcript_type "protein_coding"; transcript_status "KNOWN"; transcript_name "Cpsf1-213"; exon_number "8"; exon_id "ENSMUSE00001437448.1"; talon_gene "43620"; talon_transcript "112129"; talon_exon "580408"; ccdsid "CCDS27577.1"; exon_status "KNOWN"; level "2"; protein_id "ENSMUSP00000155098.1"; source "HAVANA"; tag "CCDS";
chr15	HAVANA	exon	76602128	76602221	.	-	.	gene_id "ENSMUSG00000034022.8"; transcript_id "ENSMUST00000230157.1"; gene_type "protein_coding"; gene_status "KNOWN"; gene_name "Cpsf1"; transcript_type "protein_coding"; transcript_status "KNOWN"; transcript_name "Cpsf1-213"; exon_number "9"; exon_id "ENSMUSE00001440267.1"; talon_gene "43620"; talon_transcript "112129"; talon_exon "580410"; ccdsid "CCDS27577.1"; exon_status "KNOWN"; level "2"; protein_id "ENSMUSP00000155098.1"; source "HAVANA"; tag "CCDS";
chr15	HAVANA	exon	76601922	76602009	.	-	.	gene_id "ENSMUSG00000034022.8"; transcript_id "ENSMUST00000230157.1"; gene_type "protein_coding"; gene_status "KNOWN"; gene_name "Cpsf1"; transcript_type "protein_coding"; transcript_status "KNOWN"; transcript_name "Cpsf1-213"; exon_number "10"; exon_id "ENSMUSE00001438345.1"; talon_gene "43620"; talon_transcript "112129"; talon_exon "580412"; ccdsid "CCDS27577.1"; exon_status "KNOWN"; level "2"; protein_id "ENSMUSP00000155098.1"; source "HAVANA"; tag "CCDS";
chr15	HAVANA	exon	76601727	76601849	.	-	.	gene_id "ENSMUSG00000034022.8"; transcript_id "ENSMUST00000230157.1"; gene_type "protein_coding"; gene_status "KNOWN"; gene_name "Cpsf1"; transcript_type "protein_coding"; transcript_status "KNOWN"; transcript_name "Cpsf1-213"; exon_number "11"; exon_id "ENSMUSE00001436784.1"; talon_gene "43620"; talon_transcript "112129"; talon_exon "580414"; ccdsid "CCDS27577.1"; exon_status "KNOWN"; level "2"; protein_id "ENSMUSP00000155098.1"; source "HAVANA"; tag "CCDS";
chr15	HAVANA	exon	76601574	76601625	.	-	.	gene_id "ENSMUSG00000034022.8"; transcript_id "ENSMUST00000230157.1"; gene_type "protein_coding"; gene_status "KNOWN"; gene_name "Cpsf1"; transcript_type "protein_coding"; transcript_status "KNOWN"; transcript_name "Cpsf1-213"; exon_number "12"; exon_id "ENSMUSE00001439363.1"; talon_gene "43620"; talon_transcript "112129"; talon_exon "580416"; ccdsid "CCDS27577.1"; exon_status "KNOWN"; level "2"; protein_id "ENSMUSP00000155098.1"; source "HAVANA"; tag "CCDS";
chr15	HAVANA	exon	76601404	76601498	.	-	.	gene_id "ENSMUSG00000034022.8"; transcript_id "ENSMUST00000230157.1"; gene_type "protein_coding"; gene_status "KNOWN"; gene_name "Cpsf1"; transcript_type "protein_coding"; transcript_status "KNOWN"; transcript_name "Cpsf1-213"; exon_number "13"; exon_id "ENSMUSE00001439656.1"; talon_gene "43620"; talon_transcript "112129"; talon_exon "580418"; ccdsid "CCDS27577.1"; exon_status "KNOWN"; level "2"; protein_id "ENSMUSP00000155098.1"; source "HAVANA"; tag "CCDS";
chr15	HAVANA	exon	76601263	76601337	.	-	.	gene_id "ENSMUSG00000034022.8"; transcript_id "ENSMUST00000230157.1"; gene_type "protein_coding"; gene_status "KNOWN"; gene_name "Cpsf1"; transcript_type "protein_coding"; transcript_status "KNOWN"; transcript_name "Cpsf1-213"; exon_number "14"; exon_id "ENSMUSE00001443430.1"; talon_gene "43620"; talon_transcript "112129"; talon_exon "580420"; ccdsid "CCDS27577.1"; exon_status "KNOWN"; level "2"; protein_id "ENSMUSP00000155098.1"; source "HAVANA"; tag "CCDS";
chr15	HAVANA	exon	76601106	76601186	.	-	.	gene_id "ENSMUSG00000034022.8"; transcript_id "ENSMUST00000230157.1"; gene_type "protein_coding"; gene_status "KNOWN"; gene_name "Cpsf1"; transcript_type "protein_coding"; transcript_status "KNOWN"; transcript_name "Cpsf1-213"; exon_number "15"; exon_id "ENSMUSE00001441389.1"; talon_gene "43620"; talon_transcript "112129"; talon_exon "580422"; ccdsid "CCDS27577.1"; exon_status "KNOWN"; level "2"; protein_id "ENSMUSP00000155098.1"; source "HAVANA"; tag "CCDS";
chr15	HAVANA	exon	76600938	76601027	.	-	.	gene_id "ENSMUSG00000034022.8"; transcript_id "ENSMUST00000230157.1"; gene_type "protein_coding"; gene_status "KNOWN"; gene_name "Cpsf1"; transcript_type "protein_coding"; transcript_status "KNOWN"; transcript_name "Cpsf1-213"; exon_number "16"; exon_id "ENSMUSE00001440824.1"; talon_gene "43620"; talon_transcript "112129"; talon_exon "580424"; ccdsid "CCDS27577.1"; exon_status "KNOWN"; level "2"; protein_id "ENSMUSP00000155098.1"; source "HAVANA"; tag "CCDS";
chr15	HAVANA	exon	76600682	76600792	.	-	.	gene_id "ENSMUSG00000034022.8"; transcript_id "ENSMUST00000230157.1"; gene_type "protein_coding"; gene_status "KNOWN"; gene_name "Cpsf1"; transcript_type "protein_coding"; transcript_status "KNOWN"; transcript_name "Cpsf1-213"; exon_number "17"; exon_id "ENSMUSE00001443560.1"; talon_gene "43620"; talon_transcript "112129"; talon_exon "580426"; ccdsid "CCDS27577.1"; exon_status "KNOWN"; level "2"; protein_id "ENSMUSP00000155098.1"; source "HAVANA"; tag "CCDS";
chr15	HAVANA	exon	76600468	76600609	.	-	.	gene_id "ENSMUSG00000034022.8"; transcript_id "ENSMUST00000230157.1"; gene_type "protein_coding"; gene_status "KNOWN"; gene_name "Cpsf1"; transcript_type "protein_coding"; transcript_status "KNOWN"; transcript_name "Cpsf1-213"; exon_number "18"; exon_id "ENSMUSE00001439269.1"; talon_gene "43620"; talon_transcript "112129"; talon_exon "580428"; ccdsid "CCDS27577.1"; exon_status "KNOWN"; level "2"; protein_id "ENSMUSP00000155098.1"; source "HAVANA"; tag "CCDS";
chr15	HAVANA	exon	76600213	76600391	.	-	.	gene_id "ENSMUSG00000034022.8"; transcript_id "ENSMUST00000230157.1"; gene_type "protein_coding"; gene_status "KNOWN"; gene_name "Cpsf1"; transcript_type "protein_coding"; transcript_status "KNOWN"; transcript_name "Cpsf1-213"; exon_number "19"; exon_id "ENSMUSE00001438147.1"; talon_gene "43620"; talon_transcript "112129"; talon_exon "580430"; ccdsid "CCDS27577.1"; exon_status "KNOWN"; level "2"; protein_id "ENSMUSP00000155098.1"; source "HAVANA"; tag "CCDS";
chr15	HAVANA	exon	76599990	76600126	.	-	.	gene_id "ENSMUSG00000034022.8"; transcript_id "ENSMUST00000230157.1"; gene_type "protein_coding"; gene_status "KNOWN"; gene_name "Cpsf1"; transcript_type "protein_coding"; transcript_status "KNOWN"; transcript_name "Cpsf1-213"; exon_number "20"; exon_id "ENSMUSE00001442671.1"; talon_gene "43620"; talon_transcript "112129"; talon_exon "580432"; ccdsid "CCDS27577.1"; exon_status "KNOWN"; level "2"; protein_id "ENSMUSP00000155098.1"; source "HAVANA"; tag "CCDS";
chr15	HAVANA	exon	76599740	76599914	.	-	.	gene_id "ENSMUSG00000034022.8"; transcript_id "ENSMUST00000230157.1"; gene_type "protein_coding"; gene_status "KNOWN"; gene_name "Cpsf1"; transcript_type "protein_coding"; transcript_status "KNOWN"; transcript_name "Cpsf1-213"; exon_number "21"; exon_id "ENSMUSE00001443614.1"; talon_gene "43620"; talon_transcript "112129"; talon_exon "580434"; ccdsid "CCDS27577.1"; exon_status "KNOWN"; level "2"; protein_id "ENSMUSP00000155098.1"; source "HAVANA"; tag "CCDS";
chr15	HAVANA	exon	76599456	76599662	.	-	.	gene_id "ENSMUSG00000034022.8"; transcript_id "ENSMUST00000230157.1"; gene_type "protein_coding"; gene_status "KNOWN"; gene_name "Cpsf1"; transcript_type "protein_coding"; transcript_status "KNOWN"; transcript_name "Cpsf1-213"; exon_number "22"; exon_id "ENSMUSE00001437406.1"; talon_gene "43620"; talon_transcript "112129"; talon_exon "580436"; ccdsid "CCDS27577.1"; exon_status "KNOWN"; level "2"; protein_id "ENSMUSP00000155098.1"; source "HAVANA"; tag "CCDS";
chr15	HAVANA	exon	76599268	76599357	.	-	.	gene_id "ENSMUSG00000034022.8"; transcript_id "ENSMUST00000230157.1"; gene_type "protein_coding"; gene_status "KNOWN"; gene_name "Cpsf1"; transcript_type "protein_coding"; transcript_status "KNOWN"; transcript_name "Cpsf1-213"; exon_number "23"; exon_id "ENSMUSE00001439014.1"; talon_gene "43620"; talon_transcript "112129"; talon_exon "580438"; ccdsid "CCDS27577.1"; exon_status "KNOWN"; level "2"; protein_id "ENSMUSP00000155098.1"; source "HAVANA"; tag "CCDS";
chr15	HAVANA	exon	76599034	76599177	.	-	.	gene_id "ENSMUSG00000034022.8"; transcript_id "ENSMUST00000230157.1"; gene_type "protein_coding"; gene_status "KNOWN"; gene_name "Cpsf1"; transcript_type "protein_coding"; transcript_status "KNOWN"; transcript_name "Cpsf1-213"; exon_number "24"; exon_id "ENSMUSE00001442941.1"; talon_gene "43620"; talon_transcript "112129"; talon_exon "580440"; ccdsid "CCDS27577.1"; exon_status "KNOWN"; level "2"; protein_id "ENSMUSP00000155098.1"; source "HAVANA"; tag "CCDS";
chr15	HAVANA	exon	76598803	76598955	.	-	.	gene_id "ENSMUSG00000034022.8"; transcript_id "ENSMUST00000230157.1"; gene_type "protein_coding"; gene_status "KNOWN"; gene_name "Cpsf1"; transcript_type "protein_coding"; transcript_status "KNOWN"; transcript_name "Cpsf1-213"; exon_number "25"; exon_id "ENSMUSE00001443606.1"; talon_gene "43620"; talon_transcript "112129"; talon_exon "580442"; ccdsid "CCDS27577.1"; exon_status "KNOWN"; level "2"; protein_id "ENSMUSP00000155098.1"; source "HAVANA"; tag "CCDS";
chr15	HAVANA	exon	76597976	76598092	.	-	.	gene_id "ENSMUSG00000034022.8"; transcript_id "ENSMUST00000230157.1"; gene_type "protein_coding"; gene_status "KNOWN"; gene_name "Cpsf1"; transcript_type "protein_coding"; transcript_status "KNOWN"; transcript_name "Cpsf1-213"; exon_number "26"; exon_id "ENSMUSE00001436892.1"; talon_gene "43620"; talon_transcript "112129"; talon_exon "580372"; ccdsid "CCDS27577.1"; exon_status "KNOWN"; level "2"; protein_id "ENSMUSP00000155098.1"; source "HAVANA"; tag "RNA_Seq_supported_only";
chr15	HAVANA	exon	76597810	76597900	.	-	.	gene_id "ENSMUSG00000034022.8"; transcript_id "ENSMUST00000230157.1"; gene_type "protein_coding"; gene_status "KNOWN"; gene_name "Cpsf1"; transcript_type "protein_coding"; transcript_status "KNOWN"; transcript_name "Cpsf1-213"; exon_number "27"; exon_id "ENSMUSE00001443584.1"; talon_gene "43620"; talon_transcript "112129"; talon_exon "580374"; ccdsid "CCDS27577.1"; exon_status "KNOWN"; level "2"; protein_id "ENSMUSP00000155098.1"; source "HAVANA"; tag "RNA_Seq_supported_only";
chr15	HAVANA	exon	76597646	76597730	.	-	.	gene_id "ENSMUSG00000034022.8"; transcript_id "ENSMUST00000230157.1"; gene_type "protein_coding"; gene_status "KNOWN"; gene_name "Cpsf1"; transcript_type "protein_coding"; transcript_status "KNOWN"; transcript_name "Cpsf1-213"; exon_number "28"; exon_id "ENSMUSE00001436743.1"; talon_gene "43620"; talon_transcript "112129"; talon_exon "580391"; ccdsid "CCDS27577.1"; exon_status "KNOWN"; level "2"; protein_id "ENSMUSP00000155098.1"; source "HAVANA"; tag "RNA_Seq_supported_only";
chr15	HAVANA	exon	76597431	76597572	.	-	.	gene_id "ENSMUSG00000034022.8"; transcript_id "ENSMUST00000230157.1"; gene_type "protein_coding"; gene_status "KNOWN"; gene_name "Cpsf1"; transcript_type "protein_coding"; transcript_status "KNOWN"; transcript_name "Cpsf1-213"; exon_number "29"; exon_id "ENSMUSE00001436710.1"; talon_gene "43620"; talon_transcript "112129"; talon_exon "580444"; ccdsid "CCDS27577.1"; exon_status "KNOWN"; level "2"; protein_id "ENSMUSP00000155098.1"; source "HAVANA"; tag "CCDS";
chr15	HAVANA	exon	76597189	76597341	.	-	.	gene_id "ENSMUSG00000034022.8"; transcript_id "ENSMUST00000230157.1"; gene_type "protein_coding"; gene_status "KNOWN"; gene_name "Cpsf1"; transcript_type "protein_coding"; transcript_status "KNOWN"; transcript_name "Cpsf1-213"; exon_number "30"; exon_id "ENSMUSE00001442808.1"; talon_gene "43620"; talon_transcript "112129"; talon_exon "580365"; ccdsid "CCDS27577.1"; exon_status "KNOWN"; level "2"; protein_id "ENSMUSP00000155098.1"; source "HAVANA"; tag "RNA_Seq_supported_only";
chr15	HAVANA	exon	76596917	76597093	.	-	.	gene_id "ENSMUSG00000034022.8"; transcript_id "ENSMUST00000230157.1"; gene_type "protein_coding"; gene_status "KNOWN"; gene_name "Cpsf1"; transcript_type "protein_coding"; transcript_status "KNOWN"; transcript_name "Cpsf1-213"; exon_number "31"; exon_id "ENSMUSE00001443420.1"; talon_gene "43620"; talon_transcript "112129"; talon_exon "580379"; ccdsid "CCDS27577.1"; exon_status "KNOWN"; level "2"; protein_id "ENSMUSP00000155098.1"; source "HAVANA"; tag "RNA_Seq_supported_only";
chr15	HAVANA	exon	76596777	76596843	.	-	.	gene_id "ENSMUSG00000034022.8"; transcript_id "ENSMUST00000230157.1"; gene_type "protein_coding"; gene_status "KNOWN"; gene_name "Cpsf1"; transcript_type "protein_coding"; transcript_status "KNOWN"; transcript_name "Cpsf1-213"; exon_number "32"; exon_id "ENSMUSE00001440122.1"; talon_gene "43620"; talon_transcript "112129"; talon_exon "580381"; ccdsid "CCDS27577.1"; exon_status "KNOWN"; level "2"; protein_id "ENSMUSP00000155098.1"; source "HAVANA"; tag "RNA_Seq_supported_only";
chr15	HAVANA	exon	76596651	76596698	.	-	.	gene_id "ENSMUSG00000034022.8"; transcript_id "ENSMUST00000230157.1"; gene_type "protein_coding"; gene_status "KNOWN"; gene_name "Cpsf1"; transcript_type "protein_coding"; transcript_status "KNOWN"; transcript_name "Cpsf1-213"; exon_number "33"; exon_id "ENSMUSE00001440485.1"; talon_gene "43620"; talon_transcript "112129"; talon_exon "580382"; ccdsid "CCDS27577.1"; exon_status "KNOWN"; level "2"; protein_id "ENSMUSP00000155098.1"; source "HAVANA"; tag "RNA_Seq_supported_only";
chr15	HAVANA	exon	76596416	76596571	.	-	.	gene_id "ENSMUSG00000034022.8"; transcript_id "ENSMUST00000230157.1"; gene_type "protein_coding"; gene_status "KNOWN"; gene_name "Cpsf1"; transcript_type "protein_coding"; transcript_status "KNOWN"; transcript_name "Cpsf1-213"; exon_number "34"; exon_id "ENSMUSE00001438184.1"; talon_gene "43620"; talon_transcript "112129"; talon_exon "580384"; ccdsid "CCDS27577.1"; exon_status "KNOWN"; level "2"; protein_id "ENSMUSP00000155098.1"; source "HAVANA"; tag "RNA_Seq_supported_only";
chr15	HAVANA	exon	76596220	76596349	.	-	.	gene_id "ENSMUSG00000034022.8"; transcript_id "ENSMUST00000230157.1"; gene_type "protein_coding"; gene_status "KNOWN"; gene_name "Cpsf1"; transcript_type "protein_coding"; transcript_status "KNOWN"; transcript_name "Cpsf1-213"; exon_number "35"; exon_id "ENSMUSE00001437625.1"; talon_gene "43620"; talon_transcript "112129"; talon_exon "580386"; ccdsid "CCDS27577.1"; exon_status "KNOWN"; level "2"; protein_id "ENSMUSP00000155098.1"; source "HAVANA"; tag "RNA_Seq_supported_only";
chr15	HAVANA	exon	76596009	76596147	.	-	.	gene_id "ENSMUSG00000034022.8"; transcript_id "ENSMUST00000230157.1"; gene_type "protein_coding"; gene_status "KNOWN"; gene_name "Cpsf1"; transcript_type "protein_coding"; transcript_status "KNOWN"; transcript_name "Cpsf1-213"; exon_number "36"; exon_id "ENSMUSE00001440200.1"; talon_gene "43620"; talon_transcript "112129"; talon_exon "580388"; ccdsid "CCDS27577.1"; exon_status "KNOWN"; level "2"; protein_id "ENSMUSP00000155098.1"; source "HAVANA"; tag "RNA_Seq_supported_only";
chr15	HAVANA	exon	76595809	76595907	.	-	.	gene_id "ENSMUSG00000034022.8"; transcript_id "ENSMUST00000230157.1"; gene_type "protein_coding"; gene_status "KNOWN"; gene_name "Cpsf1"; transcript_type "protein_coding"; transcript_status "KNOWN"; transcript_name "Cpsf1-213"; exon_number "37"; exon_id "ENSMUSE00001439758.1"; talon_gene "43620"; talon_transcript "112129"; talon_exon "580451"; exon_status "KNOWN"; level "2"; protein_id "ENSMUSP00000155308.1"; source "HAVANA"; tag "basic";
chr15	HAVANA	transcript	76595817	76601016	.	-	.	gene_id "ENSMUSG00000034022.8"; transcript_id "ENSMUST00000230903.1"; gene_name "Cpsf1"; gene_status "KNOWN"; gene_type "protein_coding"; transcript_type "retained_intron"; transcript_status "KNOWN"; transcript_name "Cpsf1-216"; talon_gene "43620"; talon_transcript "112131"; havana_transcript "OTTMUST00000171826.1"; level "2"; source "HAVANA";
chr15	HAVANA	exon	76600938	76601016	.	-	.	gene_id "ENSMUSG00000034022.8"; transcript_id "ENSMUST00000230903.1"; gene_type "protein_coding"; gene_status "KNOWN"; gene_name "Cpsf1"; transcript_type "retained_intron"; transcript_status "KNOWN"; transcript_name "Cpsf1-216"; exon_number "1"; exon_id "ENSMUSE00001442750.1"; talon_gene "43620"; talon_transcript "112131"; talon_exon "580454"; exon_status "KNOWN"; level "2"; source "HAVANA";
chr15	HAVANA	exon	76600682	76600792	.	-	.	gene_id "ENSMUSG00000034022.8"; transcript_id "ENSMUST00000230903.1"; gene_type "protein_coding"; gene_status "KNOWN"; gene_name "Cpsf1"; transcript_type "retained_intron"; transcript_status "KNOWN"; transcript_name "Cpsf1-216"; exon_number "2"; exon_id "ENSMUSE00001443560.1"; talon_gene "43620"; talon_transcript "112131"; talon_exon "580426"; ccdsid "CCDS27577.1"; exon_status "KNOWN"; level "2"; protein_id "ENSMUSP00000155098.1"; source "HAVANA"; tag "CCDS";
chr15	HAVANA	exon	76600468	76600609	.	-	.	gene_id "ENSMUSG00000034022.8"; transcript_id "ENSMUST00000230903.1"; gene_type "protein_coding"; gene_status "KNOWN"; gene_name "Cpsf1"; transcript_type "retained_intron"; transcript_status "KNOWN"; transcript_name "Cpsf1-216"; exon_number "3"; exon_id "ENSMUSE00001439269.1"; talon_gene "43620"; talon_transcript "112131"; talon_exon "580428"; ccdsid "CCDS27577.1"; exon_status "KNOWN"; level "2"; protein_id "ENSMUSP00000155098.1"; source "HAVANA"; tag "CCDS";
chr15	HAVANA	exon	76600213	76600391	.	-	.	gene_id "ENSMUSG00000034022.8"; transcript_id "ENSMUST00000230903.1"; gene_type "protein_coding"; gene_status "KNOWN"; gene_name "Cpsf1"; transcript_type "retained_intron"; transcript_status "KNOWN"; transcript_name "Cpsf1-216"; exon_number "4"; exon_id "ENSMUSE00001438147.1"; talon_gene "43620"; talon_transcript "112131"; talon_exon "580430"; ccdsid "CCDS27577.1"; exon_status "KNOWN"; level "2"; protein_id "ENSMUSP00000155098.1"; source "HAVANA"; tag "CCDS";
chr15	HAVANA	exon	76599990	76600126	.	-	.	gene_id "ENSMUSG00000034022.8"; transcript_id "ENSMUST00000230903.1"; gene_type "protein_coding"; gene_status "KNOWN"; gene_name "Cpsf1"; transcript_type "retained_intron"; transcript_status "KNOWN"; transcript_name "Cpsf1-216"; exon_number "5"; exon_id "ENSMUSE00001442671.1"; talon_gene "43620"; talon_transcript "112131"; talon_exon "580432"; ccdsid "CCDS27577.1"; exon_status "KNOWN"; level "2"; protein_id "ENSMUSP00000155098.1"; source "HAVANA"; tag "CCDS";
chr15	HAVANA	exon	76599740	76599914	.	-	.	gene_id "ENSMUSG00000034022.8"; transcript_id "ENSMUST00000230903.1"; gene_type "protein_coding"; gene_status "KNOWN"; gene_name "Cpsf1"; transcript_type "retained_intron"; transcript_status "KNOWN"; transcript_name "Cpsf1-216"; exon_number "6"; exon_id "ENSMUSE00001443614.1"; talon_gene "43620"; talon_transcript "112131"; talon_exon "580434"; ccdsid "CCDS27577.1"; exon_status "KNOWN"; level "2"; protein_id "ENSMUSP00000155098.1"; source "HAVANA"; tag "CCDS";
chr15	HAVANA	exon	76599456	76599662	.	-	.	gene_id "ENSMUSG00000034022.8"; transcript_id "ENSMUST00000230903.1"; gene_type "protein_coding"; gene_status "KNOWN"; gene_name "Cpsf1"; transcript_type "retained_intron"; transcript_status "KNOWN"; transcript_name "Cpsf1-216"; exon_number "7"; exon_id "ENSMUSE00001437406.1"; talon_gene "43620"; talon_transcript "112131"; talon_exon "580436"; ccdsid "CCDS27577.1"; exon_status "KNOWN"; level "2"; protein_id "ENSMUSP00000155098.1"; source "HAVANA"; tag "CCDS";
chr15	HAVANA	exon	76599268	76599357	.	-	.	gene_id "ENSMUSG00000034022.8"; transcript_id "ENSMUST00000230903.1"; gene_type "protein_coding"; gene_status "KNOWN"; gene_name "Cpsf1"; transcript_type "retained_intron"; transcript_status "KNOWN"; transcript_name "Cpsf1-216"; exon_number "8"; exon_id "ENSMUSE00001439014.1"; talon_gene "43620"; talon_transcript "112131"; talon_exon "580438"; ccdsid "CCDS27577.1"; exon_status "KNOWN"; level "2"; protein_id "ENSMUSP00000155098.1"; source "HAVANA"; tag "CCDS";
chr15	HAVANA	exon	76599034	76599177	.	-	.	gene_id "ENSMUSG00000034022.8"; transcript_id "ENSMUST00000230903.1"; gene_type "protein_coding"; gene_status "KNOWN"; gene_name "Cpsf1"; transcript_type "retained_intron"; transcript_status "KNOWN"; transcript_name "Cpsf1-216"; exon_number "9"; exon_id "ENSMUSE00001442941.1"; talon_gene "43620"; talon_transcript "112131"; talon_exon "580440"; ccdsid "CCDS27577.1"; exon_status "KNOWN"; level "2"; protein_id "ENSMUSP00000155098.1"; source "HAVANA"; tag "CCDS";
chr15	HAVANA	exon	76598803	76598955	.	-	.	gene_id "ENSMUSG00000034022.8"; transcript_id "ENSMUST00000230903.1"; gene_type "protein_coding"; gene_status "KNOWN"; gene_name "Cpsf1"; transcript_type "retained_intron"; transcript_status "KNOWN"; transcript_name "Cpsf1-216"; exon_number "10"; exon_id "ENSMUSE00001443606.1"; talon_gene "43620"; talon_transcript "112131"; talon_exon "580442"; ccdsid "CCDS27577.1"; exon_status "KNOWN"; level "2"; protein_id "ENSMUSP00000155098.1"; source "HAVANA"; tag "CCDS";
chr15	HAVANA	exon	76597976	76598092	.	-	.	gene_id "ENSMUSG00000034022.8"; transcript_id "ENSMUST00000230903.1"; gene_type "protein_coding"; gene_status "KNOWN"; gene_name "Cpsf1"; transcript_type "retained_intron"; transcript_status "KNOWN"; transcript_name "Cpsf1-216"; exon_number "11"; exon_id "ENSMUSE00001436892.1"; talon_gene "43620"; talon_transcript "112131"; talon_exon "580372"; ccdsid "CCDS27577.1"; exon_status "KNOWN"; level "2"; protein_id "ENSMUSP00000155098.1"; source "HAVANA"; tag "RNA_Seq_supported_only";
chr15	HAVANA	exon	76597810	76597900	.	-	.	gene_id "ENSMUSG00000034022.8"; transcript_id "ENSMUST00000230903.1"; gene_type "protein_coding"; gene_status "KNOWN"; gene_name "Cpsf1"; transcript_type "retained_intron"; transcript_status "KNOWN"; transcript_name "Cpsf1-216"; exon_number "12"; exon_id "ENSMUSE00001443584.1"; talon_gene "43620"; talon_transcript "112131"; talon_exon "580374"; ccdsid "CCDS27577.1"; exon_status "KNOWN"; level "2"; protein_id "ENSMUSP00000155098.1"; source "HAVANA"; tag "RNA_Seq_supported_only";
chr15	HAVANA	exon	76597646	76597730	.	-	.	gene_id "ENSMUSG00000034022.8"; transcript_id "ENSMUST00000230903.1"; gene_type "protein_coding"; gene_status "KNOWN"; gene_name "Cpsf1"; transcript_type "retained_intron"; transcript_status "KNOWN"; transcript_name "Cpsf1-216"; exon_number "13"; exon_id "ENSMUSE00001436743.1"; talon_gene "43620"; talon_transcript "112131"; talon_exon "580391"; ccdsid "CCDS27577.1"; exon_status "KNOWN"; level "2"; protein_id "ENSMUSP00000155098.1"; source "HAVANA"; tag "RNA_Seq_supported_only";
chr15	HAVANA	exon	76597431	76597572	.	-	.	gene_id "ENSMUSG00000034022.8"; transcript_id "ENSMUST00000230903.1"; gene_type "protein_coding"; gene_status "KNOWN"; gene_name "Cpsf1"; transcript_type "retained_intron"; transcript_status "KNOWN"; transcript_name "Cpsf1-216"; exon_number "14"; exon_id "ENSMUSE00001436710.1"; talon_gene "43620"; talon_transcript "112131"; talon_exon "580444"; ccdsid "CCDS27577.1"; exon_status "KNOWN"; level "2"; protein_id "ENSMUSP00000155098.1"; source "HAVANA"; tag "CCDS";
chr15	HAVANA	exon	76597189	76597341	.	-	.	gene_id "ENSMUSG00000034022.8"; transcript_id "ENSMUST00000230903.1"; gene_type "protein_coding"; gene_status "KNOWN"; gene_name "Cpsf1"; transcript_type "retained_intron"; transcript_status "KNOWN"; transcript_name "Cpsf1-216"; exon_number "15"; exon_id "ENSMUSE00001442808.1"; talon_gene "43620"; talon_transcript "112131"; talon_exon "580365"; ccdsid "CCDS27577.1"; exon_status "KNOWN"; level "2"; protein_id "ENSMUSP00000155098.1"; source "HAVANA"; tag "RNA_Seq_supported_only";
chr15	HAVANA	exon	76596917	76597093	.	-	.	gene_id "ENSMUSG00000034022.8"; transcript_id "ENSMUST00000230903.1"; gene_type "protein_coding"; gene_status "KNOWN"; gene_name "Cpsf1"; transcript_type "retained_intron"; transcript_status "KNOWN"; transcript_name "Cpsf1-216"; exon_number "16"; exon_id "ENSMUSE00001443420.1"; talon_gene "43620"; talon_transcript "112131"; talon_exon "580379"; ccdsid "CCDS27577.1"; exon_status "KNOWN"; level "2"; protein_id "ENSMUSP00000155098.1"; source "HAVANA"; tag "RNA_Seq_supported_only";
chr15	HAVANA	exon	76596777	76596843	.	-	.	gene_id "ENSMUSG00000034022.8"; transcript_id "ENSMUST00000230903.1"; gene_type "protein_coding"; gene_status "KNOWN"; gene_name "Cpsf1"; transcript_type "retained_intron"; transcript_status "KNOWN"; transcript_name "Cpsf1-216"; exon_number "17"; exon_id "ENSMUSE00001440122.1"; talon_gene "43620"; talon_transcript "112131"; talon_exon "580381"; ccdsid "CCDS27577.1"; exon_status "KNOWN"; level "2"; protein_id "ENSMUSP00000155098.1"; source "HAVANA"; tag "RNA_Seq_supported_only";
chr15	HAVANA	exon	76596651	76596698	.	-	.	gene_id "ENSMUSG00000034022.8"; transcript_id "ENSMUST00000230903.1"; gene_type "protein_coding"; gene_status "KNOWN"; gene_name "Cpsf1"; transcript_type "retained_intron"; transcript_status "KNOWN"; transcript_name "Cpsf1-216"; exon_number "18"; exon_id "ENSMUSE00001440485.1"; talon_gene "43620"; talon_transcript "112131"; talon_exon "580382"; ccdsid "CCDS27577.1"; exon_status "KNOWN"; level "2"; protein_id "ENSMUSP00000155098.1"; source "HAVANA"; tag "RNA_Seq_supported_only";
chr15	HAVANA	exon	76596220	76596571	.	-	.	gene_id "ENSMUSG00000034022.8"; transcript_id "ENSMUST00000230903.1"; gene_type "protein_coding"; gene_status "KNOWN"; gene_name "Cpsf1"; transcript_type "retained_intron"; transcript_status "KNOWN"; transcript_name "Cpsf1-216"; exon_number "19"; exon_id "ENSMUSE00001442103.1"; talon_gene "43620"; talon_transcript "112131"; talon_exon "580455"; exon_status "KNOWN"; level "2"; source "HAVANA";
chr15	HAVANA	exon	76596009	76596147	.	-	.	gene_id "ENSMUSG00000034022.8"; transcript_id "ENSMUST00000230903.1"; gene_type "protein_coding"; gene_status "KNOWN"; gene_name "Cpsf1"; transcript_type "retained_intron"; transcript_status "KNOWN"; transcript_name "Cpsf1-216"; exon_number "20"; exon_id "ENSMUSE00001440200.1"; talon_gene "43620"; talon_transcript "112131"; talon_exon "580388"; ccdsid "CCDS27577.1"; exon_status "KNOWN"; level "2"; protein_id "ENSMUSP00000155098.1"; source "HAVANA"; tag "RNA_Seq_supported_only";
chr15	HAVANA	exon	76595817	76595932	.	-	.	gene_id "ENSMUSG00000034022.8"; transcript_id "ENSMUST00000230903.1"; gene_type "protein_coding"; gene_status "KNOWN"; gene_name "Cpsf1"; transcript_type "retained_intron"; transcript_status "KNOWN"; transcript_name "Cpsf1-216"; exon_number "21"; exon_id "ENSMUSE00001437475.1"; talon_gene "43620"; talon_transcript "112131"; talon_exon "580456"; exon_status "KNOWN"; level "2"; source "HAVANA";
chr15	HAVANA	gene	76612391	76617384	.	-	.	gene_id "ENSMUSG00000063354.7"; gene_name "Slc39a4"; gene_status "KNOWN"; gene_type "protein_coding"; talon_gene "43621"; havana_gene "OTTMUSG00000071049.1"; level "2";
chr15	HAVANA	transcript	76612391	76617384	.	-	.	gene_id "ENSMUSG00000063354.7"; transcript_id "ENSMUST00000230977.1"; gene_name "Slc39a4"; gene_status "KNOWN"; gene_type "protein_coding"; transcript_type "protein_coding"; transcript_status "KNOWN"; transcript_name "Slc39a4-204"; talon_gene "43621"; talon_transcript "112145"; ccdsid "CCDS27578.1"; havana_transcript "OTTMUST00000171840.1"; level "2"; protein_id "ENSMUSP00000155442.1"; source "HAVANA"; tag "CCDS";
chr15	HAVANA	exon	76616573	76617384	.	-	.	gene_id "ENSMUSG00000063354.7"; transcript_id "ENSMUST00000230977.1"; gene_type "protein_coding"; gene_status "KNOWN"; gene_name "Slc39a4"; transcript_type "protein_coding"; transcript_status "KNOWN"; transcript_name "Slc39a4-204"; exon_number "1"; exon_id "ENSMUSE00001437573.1"; talon_gene "43621"; talon_transcript "112145"; talon_exon "580509"; ccdsid "CCDS27578.1"; exon_status "KNOWN"; level "2"; protein_id "ENSMUSP00000155442.1"; source "HAVANA"; tag "CCDS";
chr15	HAVANA	exon	76615875	76616159	.	-	.	gene_id "ENSMUSG00000063354.7"; transcript_id "ENSMUST00000230977.1"; gene_type "protein_coding"; gene_status "KNOWN"; gene_name "Slc39a4"; transcript_type "protein_coding"; transcript_status "KNOWN"; transcript_name "Slc39a4-204"; exon_number "2"; exon_id "ENSMUSE00000471492.2"; talon_gene "43621"; talon_transcript "112145"; talon_exon "580490"; ccdsid "CCDS27578.1"; exon_status "KNOWN"; level "2"; protein_id "ENSMUSP00000073134.6"; source "HAVANA"; tag "basic";
chr15	HAVANA	exon	76615044	76615239	.	-	.	gene_id "ENSMUSG00000063354.7"; transcript_id "ENSMUST00000230977.1"; gene_type "protein_coding"; gene_status "KNOWN"; gene_name "Slc39a4"; transcript_type "protein_coding"; transcript_status "KNOWN"; transcript_name "Slc39a4-204"; exon_number "3"; exon_id "ENSMUSE00000470341.2"; talon_gene "43621"; talon_transcript "112145"; talon_exon "580492"; ccdsid "CCDS27578.1"; exon_status "KNOWN"; level "2"; protein_id "ENSMUSP00000073134.6"; source "HAVANA"; tag "basic";
chr15	HAVANA	exon	76614750	76614913	.	-	.	gene_id "ENSMUSG00000063354.7"; transcript_id "ENSMUST00000230977.1"; gene_type "protein_coding"; gene_status "KNOWN"; gene_name "Slc39a4"; transcript_type "protein_coding"; transcript_status "KNOWN"; transcript_name "Slc39a4-204"; exon_number "4"; exon_id "ENSMUSE00000469455.2"; talon_gene "43621"; talon_transcript "112145"; talon_exon "580494"; ccdsid "CCDS27578.1"; exon_status "KNOWN"; level "2"; protein_id "ENSMUSP00000073134.6"; source "HAVANA"; tag "basic";
chr15	HAVANA	exon	76614487	76614658	.	-	.	gene_id "ENSMUSG00000063354.7"; transcript_id "ENSMUST00000230977.1"; gene_type "protein_coding"; gene_status "KNOWN"; gene_name "Slc39a4"; transcript_type "protein_coding"; transcript_status "KNOWN"; transcript_name "Slc39a4-204"; exon_number "5"; exon_id "ENSMUSE00000461572.2"; talon_gene "43621"; talon_transcript "112145"; talon_exon "580496"; ccdsid "CCDS27578.1"; exon_status "KNOWN"; level "2"; protein_id "ENSMUSP00000073134.6"; source "HAVANA"; tag "basic";
chr15	HAVANA	exon	76614057	76614229	.	-	.	gene_id "ENSMUSG00000063354.7"; transcript_id "ENSMUST00000230977.1"; gene_type "protein_coding"; gene_status "KNOWN"; gene_name "Slc39a4"; transcript_type "protein_coding"; transcript_status "KNOWN"; transcript_name "Slc39a4-204"; exon_number "6"; exon_id "ENSMUSE00000460700.2"; talon_gene "43621"; talon_transcript "112145"; talon_exon "580498"; ccdsid "CCDS27578.1"; exon_status "KNOWN"; level "2"; protein_id "ENSMUSP00000073134.6"; source "HAVANA"; tag "basic";
chr15	HAVANA	exon	76613787	76613945	.	-	.	gene_id "ENSMUSG00000063354.7"; transcript_id "ENSMUST00000230977.1"; gene_type "protein_coding"; gene_status "KNOWN"; gene_name "Slc39a4"; transcript_type "protein_coding"; transcript_status "KNOWN"; transcript_name "Slc39a4-204"; exon_number "7"; exon_id "ENSMUSE00000467211.2"; talon_gene "43621"; talon_transcript "112145"; talon_exon "580511"; ccdsid "CCDS27578.1"; exon_status "KNOWN"; level "2"; protein_id "ENSMUSP00000155442.1"; source "HAVANA"; tag "CCDS";
chr15	HAVANA	exon	76613598	76613717	.	-	.	gene_id "ENSMUSG00000063354.7"; transcript_id "ENSMUST00000230977.1"; gene_type "protein_coding"; gene_status "KNOWN"; gene_name "Slc39a4"; transcript_type "protein_coding"; transcript_status "KNOWN"; transcript_name "Slc39a4-204"; exon_number "8"; exon_id "ENSMUSE00000466317.2"; talon_gene "43621"; talon_transcript "112145"; talon_exon "580500"; ccdsid "CCDS27578.1"; exon_status "KNOWN"; level "2"; protein_id "ENSMUSP00000073134.6"; source "HAVANA"; tag "basic";
chr15	HAVANA	exon	76613457	76613511	.	-	.	gene_id "ENSMUSG00000063354.7"; transcript_id "ENSMUST00000230977.1"; gene_type "protein_coding"; gene_status "KNOWN"; gene_name "Slc39a4"; transcript_type "protein_coding"; transcript_status "KNOWN"; transcript_name "Slc39a4-204"; exon_number "9"; exon_id "ENSMUSE00000471900.2"; talon_gene "43621"; talon_transcript "112145"; talon_exon "580502"; ccdsid "CCDS27578.1"; exon_status "KNOWN"; level "2"; protein_id "ENSMUSP00000073134.6"; source "HAVANA"; tag "basic";
chr15	HAVANA	exon	76613204	76613356	.	-	.	gene_id "ENSMUSG00000063354.7"; transcript_id "ENSMUST00000230977.1"; gene_type "protein_coding"; gene_status "KNOWN"; gene_name "Slc39a4"; transcript_type "protein_coding"; transcript_status "KNOWN"; transcript_name "Slc39a4-204"; exon_number "10"; exon_id "ENSMUSE00000509352.2"; talon_gene "43621"; talon_transcript "112145"; talon_exon "580504"; ccdsid "CCDS27578.1"; exon_status "KNOWN"; level "2"; protein_id "ENSMUSP00000073134.6"; source "HAVANA"; tag "basic";
chr15	HAVANA	exon	76612755	76612942	.	-	.	gene_id "ENSMUSG00000063354.7"; transcript_id "ENSMUST00000230977.1"; gene_type "protein_coding"; gene_status "KNOWN"; gene_name "Slc39a4"; transcript_type "protein_coding"; transcript_status "KNOWN"; transcript_name "Slc39a4-204"; exon_number "11"; exon_id "ENSMUSE00000508339.2"; talon_gene "43621"; talon_transcript "112145"; talon_exon "580506"; ccdsid "CCDS27578.1"; exon_status "KNOWN"; level "2"; protein_id "ENSMUSP00000073134.6"; source "HAVANA"; tag "basic";
chr15	HAVANA	exon	76612391	76612663	.	-	.	gene_id "ENSMUSG00000063354.7"; transcript_id "ENSMUST00000230977.1"; gene_type "protein_coding"; gene_status "KNOWN"; gene_name "Slc39a4"; transcript_type "protein_coding"; transcript_status "KNOWN"; transcript_name "Slc39a4-204"; exon_number "12"; exon_id "ENSMUSE00001440193.1"; talon_gene "43621"; talon_transcript "112145"; talon_exon "580513"; ccdsid "CCDS27578.1"; exon_status "KNOWN"; level "2"; protein_id "ENSMUSP00000155442.1"; source "HAVANA"; tag "CCDS";
chr15	HAVANA	gene	76622108	76626074	.	-	.	gene_id "ENSMUSG00000115987.1"; gene_name "Vps28"; gene_status "KNOWN"; gene_type "protein_coding"; talon_gene "43622"; havana_gene "OTTMUSG00000071194.1"; level "2"; tag "overlapping_locus";
chr15	HAVANA	transcript	76622108	76626086	.	-	.	gene_id "ENSMUSG00000115987.1"; transcript_id "ENSMUST00000229261.1"; gene_name "Vps28"; gene_status "KNOWN"; gene_type "protein_coding"; transcript_type "retained_intron"; transcript_status "KNOWN"; transcript_name "Vps28-204"; talon_gene "43622"; talon_transcript "112150"; havana_transcript "OTTMUST00000172253.1"; level "2"; source "HAVANA"; tag "RNA_Seq_supported_only";
chr15	HAVANA	exon	76625989	76626086	.	-	.	gene_id "ENSMUSG00000115987.1"; transcript_id "ENSMUST00000229261.1"; gene_type "protein_coding"; gene_status "KNOWN"; gene_name "Vps28"; transcript_type "retained_intron"; transcript_status "KNOWN"; transcript_name "Vps28-204"; exon_number "1"; exon_id "ENSMUSE00001443086.1"; talon_gene "43622"; talon_transcript "112150"; talon_exon "580540"; exon_status "KNOWN"; level "2"; source "HAVANA"; tag "RNA_Seq_supported_only";
chr15	HAVANA	exon	76625134	76625205	.	-	.	gene_id "ENSMUSG00000115987.1"; transcript_id "ENSMUST00000229261.1"; gene_type "protein_coding"; gene_status "KNOWN"; gene_name "Vps28"; transcript_type "retained_intron"; transcript_status "KNOWN"; transcript_name "Vps28-204"; exon_number "2"; exon_id "ENSMUSE00001439625.1"; talon_gene "43622"; talon_transcript "112150"; talon_exon "580520"; ccdsid "CCDS27579.1"; exon_status "KNOWN"; level "2"; protein_id "ENSMUSP00000155847.1"; source "HAVANA"; tag "RNA_Seq_supported_only";
chr15	HAVANA	exon	76624592	76624620	.	-	.	gene_id "ENSMUSG00000115987.1"; transcript_id "ENSMUST00000229261.1"; gene_type "protein_coding"; gene_status "KNOWN"; gene_name "Vps28"; transcript_type "retained_intron"; transcript_status "KNOWN"; transcript_name "Vps28-204"; exon_number "3"; exon_id "ENSMUSE00001439043.1"; talon_gene "43622"; talon_transcript "112150"; talon_exon "580522"; ccdsid "CCDS27579.1"; exon_status "KNOWN"; level "2"; protein_id "ENSMUSP00000077856.3"; source "HAVANA"; tag "RNA_Seq_supported_only";
chr15	HAVANA	exon	76624448	76624485	.	-	.	gene_id "ENSMUSG00000115987.1"; transcript_id "ENSMUST00000229261.1"; gene_type "protein_coding"; gene_status "KNOWN"; gene_name "Vps28"; transcript_type "retained_intron"; transcript_status "KNOWN"; transcript_name "Vps28-204"; exon_number "4"; exon_id "ENSMUSE00001440304.1"; talon_gene "43622"; talon_transcript "112150"; talon_exon "580524"; ccdsid "CCDS27579.1"; exon_status "KNOWN"; level "2"; protein_id "ENSMUSP00000155847.1"; source "HAVANA"; tag "RNA_Seq_supported_only";
chr15	HAVANA	exon	76623171	76624175	.	-	.	gene_id "ENSMUSG00000115987.1"; transcript_id "ENSMUST00000229261.1"; gene_type "protein_coding"; gene_status "KNOWN"; gene_name "Vps28"; transcript_type "retained_intron"; transcript_status "KNOWN"; transcript_name "Vps28-204"; exon_number "5"; exon_id "ENSMUSE00001440239.1"; talon_gene "43622"; talon_transcript "112150"; talon_exon "580541"; exon_status "KNOWN"; level "2"; source "HAVANA"; tag "RNA_Seq_supported_only";
chr15	HAVANA	exon	76622655	76622708	.	-	.	gene_id "ENSMUSG00000115987.1"; transcript_id "ENSMUST00000229261.1"; gene_type "protein_coding"; gene_status "KNOWN"; gene_name "Vps28"; transcript_type "retained_intron"; transcript_status "KNOWN"; transcript_name "Vps28-204"; exon_number "6"; exon_id "ENSMUSE00001438792.1"; talon_gene "43622"; talon_transcript "112150"; talon_exon "580542"; ccdsid "CCDS27579.1"; exon_status "KNOWN"; level "2"; protein_id "ENSMUSP00000155847.1"; source "HAVANA"; tag "RNA_Seq_supported_only";
chr15	HAVANA	exon	76622471	76622562	.	-	.	gene_id "ENSMUSG00000115987.1"; transcript_id "ENSMUST00000229261.1"; gene_type "protein_coding"; gene_status "KNOWN"; gene_name "Vps28"; transcript_type "retained_intron"; transcript_status "KNOWN"; transcript_name "Vps28-204"; exon_number "7"; exon_id "ENSMUSE00001438563.1"; talon_gene "43622"; talon_transcript "112150"; talon_exon "580544"; ccdsid "CCDS27579.1"; exon_status "KNOWN"; level "2"; protein_id "ENSMUSP00000155847.1"; source "HAVANA"; tag "RNA_Seq_supported_only";
chr15	HAVANA	exon	76622108	76622350	.	-	.	gene_id "ENSMUSG00000115987.1"; transcript_id "ENSMUST00000229261.1"; gene_type "protein_coding"; gene_status "KNOWN"; gene_name "Vps28"; transcript_type "retained_intron"; transcript_status "KNOWN"; transcript_name "Vps28-204"; exon_number "8"; exon_id "ENSMUSE00001443648.1"; talon_gene "43622"; talon_transcript "112150"; talon_exon "580545"; exon_status "KNOWN"; level "2"; source "HAVANA"; tag "RNA_Seq_supported_only";
chr15	HAVANA	transcript	76622109	76626006	.	-	.	gene_id "ENSMUSG00000115987.1"; transcript_id "ENSMUST00000229019.1"; gene_name "Vps28"; gene_status "KNOWN"; gene_type "protein_coding"; transcript_type "protein_coding"; transcript_status "KNOWN"; transcript_name "Vps28-202"; talon_gene "43622"; talon_transcript "112151"; havana_transcript "OTTMUST00000172254.1"; level "2"; protein_id "ENSMUSP00000155847.1"; source "HAVANA"; tag "basic";
chr15	HAVANA	exon	76625989	76626006	.	-	.	gene_id "ENSMUSG00000115987.1"; transcript_id "ENSMUST00000229019.1"; gene_type "protein_coding"; gene_status "KNOWN"; gene_name "Vps28"; transcript_type "protein_coding"; transcript_status "KNOWN"; transcript_name "Vps28-202"; exon_number "1"; exon_id "ENSMUSE00001438376.1"; talon_gene "43622"; talon_transcript "112151"; talon_exon "580546"; exon_status "KNOWN"; level "2"; protein_id "ENSMUSP00000155847.1"; source "HAVANA"; tag "basic";
chr15	HAVANA	exon	76625134	76625205	.	-	.	gene_id "ENSMUSG00000115987.1"; transcript_id "ENSMUST00000229019.1"; gene_type "protein_coding"; gene_status "KNOWN"; gene_name "Vps28"; transcript_type "protein_coding"; transcript_status "KNOWN"; transcript_name "Vps28-202"; exon_number "2"; exon_id "ENSMUSE00001439625.1"; talon_gene "43622"; talon_transcript "112151"; talon_exon "580520"; ccdsid "CCDS27579.1"; exon_status "KNOWN"; level "2"; protein_id "ENSMUSP00000155847.1"; source "HAVANA"; tag "RNA_Seq_supported_only";
chr15	HAVANA	exon	76624592	76624718	.	-	.	gene_id "ENSMUSG00000115987.1"; transcript_id "ENSMUST00000229019.1"; gene_type "protein_coding"; gene_status "KNOWN"; gene_name "Vps28"; transcript_type "protein_coding"; transcript_status "KNOWN"; transcript_name "Vps28-202"; exon_number "3"; exon_id "ENSMUSE00001439708.1"; talon_gene "43622"; talon_transcript "112151"; talon_exon "580535"; exon_status "KNOWN"; level "2"; protein_id "ENSMUSP00000155847.1"; source "HAVANA"; tag "basic";
chr15	HAVANA	exon	76624448	76624485	.	-	.	gene_id "ENSMUSG00000115987.1"; transcript_id "ENSMUST00000229019.1"; gene_type "protein_coding"; gene_status "KNOWN"; gene_name "Vps28"; transcript_type "protein_coding"; transcript_status "KNOWN"; transcript_name "Vps28-202"; exon_number "4"; exon_id "ENSMUSE00001440304.1"; talon_gene "43622"; talon_transcript "112151"; talon_exon "580524"; ccdsid "CCDS27579.1"; exon_status "KNOWN"; level "2"; protein_id "ENSMUSP00000155847.1"; source "HAVANA"; tag "RNA_Seq_supported_only";
chr15	HAVANA	exon	76624086	76624175	.	-	.	gene_id "ENSMUSG00000115987.1"; transcript_id "ENSMUST00000229019.1"; gene_type "protein_coding"; gene_status "KNOWN"; gene_name "Vps28"; transcript_type "protein_coding"; transcript_status "KNOWN"; transcript_name "Vps28-202"; exon_number "5"; exon_id "ENSMUSE00001440422.1"; talon_gene "43622"; talon_transcript "112151"; talon_exon "580526"; ccdsid "CCDS27579.1"; exon_status "KNOWN"; level "2"; protein_id "ENSMUSP00000155847.1"; source "HAVANA"; tag "RNA_Seq_supported_only";
chr15	HAVANA	exon	76623389	76623494	.	-	.	gene_id "ENSMUSG00000115987.1"; transcript_id "ENSMUST00000229019.1"; gene_type "protein_coding"; gene_status "KNOWN"; gene_name "Vps28"; transcript_type "protein_coding"; transcript_status "KNOWN"; transcript_name "Vps28-202"; exon_number "6"; exon_id "ENSMUSE00000516550.2"; talon_gene "43622"; talon_transcript "112151"; talon_exon "580547"; ccdsid "CCDS27579.1"; exon_status "KNOWN"; level "2"; protein_id "ENSMUSP00000155847.1"; source "HAVANA"; tag "basic";
chr15	HAVANA	exon	76623171	76623272	.	-	.	gene_id "ENSMUSG00000115987.1"; transcript_id "ENSMUST00000229019.1"; gene_type "protein_coding"; gene_status "KNOWN"; gene_name "Vps28"; transcript_type "protein_coding"; transcript_status "KNOWN"; transcript_name "Vps28-202"; exon_number "7"; exon_id "ENSMUSE00000515577.2"; talon_gene "43622"; talon_transcript "112151"; talon_exon "580548"; ccdsid "CCDS27579.1"; exon_status "KNOWN"; level "2"; protein_id "ENSMUSP00000155847.1"; source "HAVANA"; tag "basic";
chr15	HAVANA	exon	76622655	76622708	.	-	.	gene_id "ENSMUSG00000115987.1"; transcript_id "ENSMUST00000229019.1"; gene_type "protein_coding"; gene_status "KNOWN"; gene_name "Vps28"; transcript_type "protein_coding"; transcript_status "KNOWN"; transcript_name "Vps28-202"; exon_number "8"; exon_id "ENSMUSE00001438792.1"; talon_gene "43622"; talon_transcript "112151"; talon_exon "580542"; ccdsid "CCDS27579.1"; exon_status "KNOWN"; level "2"; protein_id "ENSMUSP00000155847.1"; source "HAVANA"; tag "RNA_Seq_supported_only";
chr15	HAVANA	exon	76622471	76622562	.	-	.	gene_id "ENSMUSG00000115987.1"; transcript_id "ENSMUST00000229019.1"; gene_type "protein_coding"; gene_status "KNOWN"; gene_name "Vps28"; transcript_type "protein_coding"; transcript_status "KNOWN"; transcript_name "Vps28-202"; exon_number "9"; exon_id "ENSMUSE00001438563.1"; talon_gene "43622"; talon_transcript "112151"; talon_exon "580544"; ccdsid "CCDS27579.1"; exon_status "KNOWN"; level "2"; protein_id "ENSMUSP00000155847.1"; source "HAVANA"; tag "RNA_Seq_supported_only";
chr15	HAVANA	exon	76622109	76622350	.	-	.	gene_id "ENSMUSG00000115987.1"; transcript_id "ENSMUST00000229019.1"; gene_type "protein_coding"; gene_status "KNOWN"; gene_name "Vps28"; transcript_type "protein_coding"; transcript_status "KNOWN"; transcript_name "Vps28-202"; exon_number "10"; exon_id "ENSMUSE00000877826.2"; talon_gene "43622"; talon_transcript "112151"; talon_exon "580549"; ccdsid "CCDS27579.1"; exon_status "KNOWN"; level "2"; protein_id "ENSMUSP00000155847.1"; source "HAVANA"; tag "basic";
chr15	HAVANA	transcript	76622109	76626074	.	-	.	gene_id "ENSMUSG00000115987.1"; transcript_id "ENSMUST00000078803.4"; gene_name "Vps28"; gene_status "KNOWN"; gene_type "protein_coding"; transcript_type "protein_coding"; transcript_status "KNOWN"; transcript_name "Vps28-201"; talon_gene "43622"; talon_transcript "112152"; ccdsid "CCDS27579.1"; havana_transcript "OTTMUST00000172255.1"; level "2"; protein_id "ENSMUSP00000077856.3"; source "HAVANA"; tag "CCDS"; transcript_support_level "1";
chr15	HAVANA	exon	76625989	76626074	.	-	.	gene_id "ENSMUSG00000115987.1"; transcript_id "ENSMUST00000078803.4"; gene_type "protein_coding"; gene_status "KNOWN"; gene_name "Vps28"; transcript_type "protein_coding"; transcript_status "KNOWN"; transcript_name "Vps28-201"; exon_number "1"; exon_id "ENSMUSE00001441100.1"; talon_gene "43622"; talon_transcript "112152"; talon_exon "580550"; ccdsid "CCDS27579.1"; exon_status "KNOWN"; level "2"; protein_id "ENSMUSP00000077856.3"; source "HAVANA"; tag "CCDS";
chr15	HAVANA	exon	76625134	76625205	.	-	.	gene_id "ENSMUSG00000115987.1"; transcript_id "ENSMUST00000078803.4"; gene_type "protein_coding"; gene_status "KNOWN"; gene_name "Vps28"; transcript_type "protein_coding"; transcript_status "KNOWN"; transcript_name "Vps28-201"; exon_number "2"; exon_id "ENSMUSE00001439625.1"; talon_gene "43622"; talon_transcript "112152"; talon_exon "580520"; ccdsid "CCDS27579.1"; exon_status "KNOWN"; level "2"; protein_id "ENSMUSP00000155847.1"; source "HAVANA"; tag "RNA_Seq_supported_only";
chr15	HAVANA	exon	76624592	76624620	.	-	.	gene_id "ENSMUSG00000115987.1"; transcript_id "ENSMUST00000078803.4"; gene_type "protein_coding"; gene_status "KNOWN"; gene_name "Vps28"; transcript_type "protein_coding"; transcript_status "KNOWN"; transcript_name "Vps28-201"; exon_number "3"; exon_id "ENSMUSE00001439043.1"; talon_gene "43622"; talon_transcript "112152"; talon_exon "580522"; ccdsid "CCDS27579.1"; exon_status "KNOWN"; level "2"; protein_id "ENSMUSP00000077856.3"; source "HAVANA"; tag "RNA_Seq_supported_only";
chr15	HAVANA	exon	76624448	76624485	.	-	.	gene_id "ENSMUSG00000115987.1"; transcript_id "ENSMUST00000078803.4"; gene_type "protein_coding"; gene_status "KNOWN"; gene_name "Vps28"; transcript_type "protein_coding"; transcript_status "KNOWN"; transcript_name "Vps28-201"; exon_number "4"; exon_id "ENSMUSE00001440304.1"; talon_gene "43622"; talon_transcript "112152"; talon_exon "580524"; ccdsid "CCDS27579.1"; exon_status "KNOWN"; level "2"; protein_id "ENSMUSP00000155847.1"; source "HAVANA"; tag "RNA_Seq_supported_only";
chr15	HAVANA	exon	76624086	76624175	.	-	.	gene_id "ENSMUSG00000115987.1"; transcript_id "ENSMUST00000078803.4"; gene_type "protein_coding"; gene_status "KNOWN"; gene_name "Vps28"; transcript_type "protein_coding"; transcript_status "KNOWN"; transcript_name "Vps28-201"; exon_number "5"; exon_id "ENSMUSE00001440422.1"; talon_gene "43622"; talon_transcript "112152"; talon_exon "580526"; ccdsid "CCDS27579.1"; exon_status "KNOWN"; level "2"; protein_id "ENSMUSP00000155847.1"; source "HAVANA"; tag "RNA_Seq_supported_only";
chr15	HAVANA	exon	76623389	76623494	.	-	.	gene_id "ENSMUSG00000115987.1"; transcript_id "ENSMUST00000078803.4"; gene_type "protein_coding"; gene_status "KNOWN"; gene_name "Vps28"; transcript_type "protein_coding"; transcript_status "KNOWN"; transcript_name "Vps28-201"; exon_number "6"; exon_id "ENSMUSE00000516550.2"; talon_gene "43622"; talon_transcript "112152"; talon_exon "580547"; ccdsid "CCDS27579.1"; exon_status "KNOWN"; level "2"; protein_id "ENSMUSP00000155847.1"; source "HAVANA"; tag "basic";
chr15	HAVANA	exon	76623171	76623272	.	-	.	gene_id "ENSMUSG00000115987.1"; transcript_id "ENSMUST00000078803.4"; gene_type "protein_coding"; gene_status "KNOWN"; gene_name "Vps28"; transcript_type "protein_coding"; transcript_status "KNOWN"; transcript_name "Vps28-201"; exon_number "7"; exon_id "ENSMUSE00000515577.2"; talon_gene "43622"; talon_transcript "112152"; talon_exon "580548"; ccdsid "CCDS27579.1"; exon_status "KNOWN"; level "2"; protein_id "ENSMUSP00000155847.1"; source "HAVANA"; tag "basic";
chr15	HAVANA	exon	76622655	76622708	.	-	.	gene_id "ENSMUSG00000115987.1"; transcript_id "ENSMUST00000078803.4"; gene_type "protein_coding"; gene_status "KNOWN"; gene_name "Vps28"; transcript_type "protein_coding"; transcript_status "KNOWN"; transcript_name "Vps28-201"; exon_number "8"; exon_id "ENSMUSE00001438792.1"; talon_gene "43622"; talon_transcript "112152"; talon_exon "580542"; ccdsid "CCDS27579.1"; exon_status "KNOWN"; level "2"; protein_id "ENSMUSP00000155847.1"; source "HAVANA"; tag "RNA_Seq_supported_only";
chr15	HAVANA	exon	76622471	76622562	.	-	.	gene_id "ENSMUSG00000115987.1"; transcript_id "ENSMUST00000078803.4"; gene_type "protein_coding"; gene_status "KNOWN"; gene_name "Vps28"; transcript_type "protein_coding"; transcript_status "KNOWN"; transcript_name "Vps28-201"; exon_number "9"; exon_id "ENSMUSE00001438563.1"; talon_gene "43622"; talon_transcript "112152"; talon_exon "580544"; ccdsid "CCDS27579.1"; exon_status "KNOWN"; level "2"; protein_id "ENSMUSP00000155847.1"; source "HAVANA"; tag "RNA_Seq_supported_only";
chr15	HAVANA	exon	76622109	76622350	.	-	.	gene_id "ENSMUSG00000115987.1"; transcript_id "ENSMUST00000078803.4"; gene_type "protein_coding"; gene_status "KNOWN"; gene_name "Vps28"; transcript_type "protein_coding"; transcript_status "KNOWN"; transcript_name "Vps28-201"; exon_number "10"; exon_id "ENSMUSE00000877826.2"; talon_gene "43622"; talon_transcript "112152"; talon_exon "580549"; ccdsid "CCDS27579.1"; exon_status "KNOWN"; level "2"; protein_id "ENSMUSP00000155847.1"; source "HAVANA"; tag "basic";
chr15	HAVANA	gene	76626238	76639958	.	-	.	gene_id "ENSMUSG00000059323.14"; gene_name "Tonsl"; gene_status "KNOWN"; gene_type "protein_coding"; talon_gene "43623"; havana_gene "OTTMUSG00000035250.2"; level "2"; tag "overlapping_locus";
chr15	HAVANA	transcript	76626238	76639958	.	-	.	gene_id "ENSMUSG00000059323.14"; transcript_id "ENSMUST00000168185.7"; gene_name "Tonsl"; gene_status "KNOWN"; gene_type "protein_coding"; transcript_type "protein_coding"; transcript_status "KNOWN"; transcript_name "Tonsl-206"; talon_gene "43623"; talon_transcript "112154"; ccdsid "CCDS27580.2"; havana_transcript "OTTMUST00000089893.1"; level "2"; protein_id "ENSMUSP00000129597.1"; source "HAVANA"; tag "CCDS"; transcript_support_level "1";
chr15	HAVANA	exon	76639854	76639958	.	-	.	gene_id "ENSMUSG00000059323.14"; transcript_id "ENSMUST00000168185.7"; gene_type "protein_coding"; gene_status "KNOWN"; gene_name "Tonsl"; transcript_type "protein_coding"; transcript_status "KNOWN"; transcript_name "Tonsl-206"; exon_number "1"; exon_id "ENSMUSE00000911258.1"; talon_gene "43623"; talon_transcript "112154"; talon_exon "580558"; ccdsid "CCDS27580.2"; exon_status "KNOWN"; level "2"; protein_id "ENSMUSP00000129597.1"; source "HAVANA"; tag "CCDS";
chr15	HAVANA	exon	76639678	76639773	.	-	.	gene_id "ENSMUSG00000059323.14"; transcript_id "ENSMUST00000168185.7"; gene_type "protein_coding"; gene_status "KNOWN"; gene_name "Tonsl"; transcript_type "protein_coding"; transcript_status "KNOWN"; transcript_name "Tonsl-206"; exon_number "2"; exon_id "ENSMUSE00001030147.1"; talon_gene "43623"; talon_transcript "112154"; talon_exon "580560"; ccdsid "CCDS27580.2"; exon_status "KNOWN"; level "2"; protein_id "ENSMUSP00000129597.1"; source "HAVANA"; tag "CCDS";
chr15	HAVANA	exon	76639448	76639590	.	-	.	gene_id "ENSMUSG00000059323.14"; transcript_id "ENSMUST00000168185.7"; gene_type "protein_coding"; gene_status "KNOWN"; gene_name "Tonsl"; transcript_type "protein_coding"; transcript_status "KNOWN"; transcript_name "Tonsl-206"; exon_number "3"; exon_id "ENSMUSE00001290336.1"; talon_gene "43623"; talon_transcript "112154"; talon_exon "580562"; ccdsid "CCDS27580.2"; exon_status "KNOWN"; level "2"; protein_id "ENSMUSP00000129597.1"; source "HAVANA"; tag "CCDS";
chr15	HAVANA	exon	76638840	76639023	.	-	.	gene_id "ENSMUSG00000059323.14"; transcript_id "ENSMUST00000168185.7"; gene_type "protein_coding"; gene_status "KNOWN"; gene_name "Tonsl"; transcript_type "protein_coding"; transcript_status "KNOWN"; transcript_name "Tonsl-206"; exon_number "4"; exon_id "ENSMUSE00001293331.1"; talon_gene "43623"; talon_transcript "112154"; talon_exon "580564"; ccdsid "CCDS27580.2"; exon_status "KNOWN"; level "2"; protein_id "ENSMUSP00000129597.1"; source "HAVANA"; tag "CCDS";
chr15	HAVANA	exon	76638472	76638601	.	-	.	gene_id "ENSMUSG00000059323.14"; transcript_id "ENSMUST00000168185.7"; gene_type "protein_coding"; gene_status "KNOWN"; gene_name "Tonsl"; transcript_type "protein_coding"; transcript_status "KNOWN"; transcript_name "Tonsl-206"; exon_number "5"; exon_id "ENSMUSE00000998714.1"; talon_gene "43623"; talon_transcript "112154"; talon_exon "580566"; ccdsid "CCDS27580.2"; exon_status "KNOWN"; level "2"; protein_id "ENSMUSP00000129597.1"; source "HAVANA"; tag "CCDS";
chr15	HAVANA	exon	76638042	76638213	.	-	.	gene_id "ENSMUSG00000059323.14"; transcript_id "ENSMUST00000168185.7"; gene_type "protein_coding"; gene_status "KNOWN"; gene_name "Tonsl"; transcript_type "protein_coding"; transcript_status "KNOWN"; transcript_name "Tonsl-206"; exon_number "6"; exon_id "ENSMUSE00000484255.2"; talon_gene "43623"; talon_transcript "112154"; talon_exon "580568"; ccdsid "CCDS27580.2"; exon_status "KNOWN"; level "2"; protein_id "ENSMUSP00000129597.1"; source "HAVANA"; tag "CCDS";
chr15	HAVANA	exon	76637852	76637966	.	-	.	gene_id "ENSMUSG00000059323.14"; transcript_id "ENSMUST00000168185.7"; gene_type "protein_coding"; gene_status "KNOWN"; gene_name "Tonsl"; transcript_type "protein_coding"; transcript_status "KNOWN"; transcript_name "Tonsl-206"; exon_number "7"; exon_id "ENSMUSE00001313554.1"; talon_gene "43623"; talon_transcript "112154"; talon_exon "580570"; ccdsid "CCDS27580.2"; exon_status "KNOWN"; level "2"; protein_id "ENSMUSP00000129597.1"; source "HAVANA"; tag "CCDS";
chr15	HAVANA	exon	76637180	76637325	.	-	.	gene_id "ENSMUSG00000059323.14"; transcript_id "ENSMUST00000168185.7"; gene_type "protein_coding"; gene_status "KNOWN"; gene_name "Tonsl"; transcript_type "protein_coding"; transcript_status "KNOWN"; transcript_name "Tonsl-206"; exon_number "8"; exon_id "ENSMUSE00000489800.2"; talon_gene "43623"; talon_transcript "112154"; talon_exon "580572"; ccdsid "CCDS27580.2"; exon_status "KNOWN"; level "2"; protein_id "ENSMUSP00000129597.1"; source "HAVANA"; tag "CCDS";
chr15	HAVANA	exon	76636941	76637093	.	-	.	gene_id "ENSMUSG00000059323.14"; transcript_id "ENSMUST00000168185.7"; gene_type "protein_coding"; gene_status "KNOWN"; gene_name "Tonsl"; transcript_type "protein_coding"; transcript_status "KNOWN"; transcript_name "Tonsl-206"; exon_number "9"; exon_id "ENSMUSE00000488879.2"; talon_gene "43623"; talon_transcript "112154"; talon_exon "580574"; ccdsid "CCDS27580.2"; exon_status "KNOWN"; level "2"; protein_id "ENSMUSP00000129597.1"; source "HAVANA"; tag "CCDS";
chr15	HAVANA	exon	76636562	76636687	.	-	.	gene_id "ENSMUSG00000059323.14"; transcript_id "ENSMUST00000168185.7"; gene_type "protein_coding"; gene_status "KNOWN"; gene_name "Tonsl"; transcript_type "protein_coding"; transcript_status "KNOWN"; transcript_name "Tonsl-206"; exon_number "10"; exon_id "ENSMUSE00000468706.2"; talon_gene "43623"; talon_transcript "112154"; talon_exon "580576"; ccdsid "CCDS27580.2"; exon_status "KNOWN"; level "2"; protein_id "ENSMUSP00000129597.1"; source "HAVANA"; tag "CCDS";
chr15	HAVANA	exon	76636116	76636305	.	-	.	gene_id "ENSMUSG00000059323.14"; transcript_id "ENSMUST00000168185.7"; gene_type "protein_coding"; gene_status "KNOWN"; gene_name "Tonsl"; transcript_type "protein_coding"; transcript_status "KNOWN"; transcript_name "Tonsl-206"; exon_number "11"; exon_id "ENSMUSE00001263515.1"; talon_gene "43623"; talon_transcript "112154"; talon_exon "580578"; ccdsid "CCDS27580.2"; exon_status "KNOWN"; level "2"; protein_id "ENSMUSP00000129597.1"; source "HAVANA"; tag "CCDS";
chr15	HAVANA	exon	76634769	76634851	.	-	.	gene_id "ENSMUSG00000059323.14"; transcript_id "ENSMUST00000168185.7"; gene_type "protein_coding"; gene_status "KNOWN"; gene_name "Tonsl"; transcript_type "protein_coding"; transcript_status "KNOWN"; transcript_name "Tonsl-206"; exon_number "12"; exon_id "ENSMUSE00001279491.1"; talon_gene "43623"; talon_transcript "112154"; talon_exon "580580"; ccdsid "CCDS27580.2"; exon_status "KNOWN"; level "2"; protein_id "ENSMUSP00000129597.1"; source "HAVANA"; tag "CCDS";
chr15	HAVANA	exon	76634565	76634654	.	-	.	gene_id "ENSMUSG00000059323.14"; transcript_id "ENSMUST00000168185.7"; gene_type "protein_coding"; gene_status "KNOWN"; gene_name "Tonsl"; transcript_type "protein_coding"; transcript_status "KNOWN"; transcript_name "Tonsl-206"; exon_number "13"; exon_id "ENSMUSE00001214916.1"; talon_gene "43623"; talon_transcript "112154"; talon_exon "580582"; ccdsid "CCDS27580.2"; exon_status "KNOWN"; level "2"; protein_id "ENSMUSP00000129597.1"; source "HAVANA"; tag "CCDS";
chr15	HAVANA	exon	76634045	76634117	.	-	.	gene_id "ENSMUSG00000059323.14"; transcript_id "ENSMUST00000168185.7"; gene_type "protein_coding"; gene_status "KNOWN"; gene_name "Tonsl"; transcript_type "protein_coding"; transcript_status "KNOWN"; transcript_name "Tonsl-206"; exon_number "14"; exon_id "ENSMUSE00001251656.1"; talon_gene "43623"; talon_transcript "112154"; talon_exon "580584"; ccdsid "CCDS27580.2"; exon_status "KNOWN"; level "2"; protein_id "ENSMUSP00000129597.1"; source "HAVANA"; tag "CCDS";
chr15	HAVANA	exon	76633791	76633954	.	-	.	gene_id "ENSMUSG00000059323.14"; transcript_id "ENSMUST00000168185.7"; gene_type "protein_coding"; gene_status "KNOWN"; gene_name "Tonsl"; transcript_type "protein_coding"; transcript_status "KNOWN"; transcript_name "Tonsl-206"; exon_number "15"; exon_id "ENSMUSE00001273310.1"; talon_gene "43623"; talon_transcript "112154"; talon_exon "580586"; ccdsid "CCDS27580.2"; exon_status "KNOWN"; level "2"; protein_id "ENSMUSP00000129597.1"; source "HAVANA"; tag "CCDS";
chr15	HAVANA	exon	76633586	76633709	.	-	.	gene_id "ENSMUSG00000059323.14"; transcript_id "ENSMUST00000168185.7"; gene_type "protein_coding"; gene_status "KNOWN"; gene_name "Tonsl"; transcript_type "protein_coding"; transcript_status "KNOWN"; transcript_name "Tonsl-206"; exon_number "16"; exon_id "ENSMUSE00001219369.1"; talon_gene "43623"; talon_transcript "112154"; talon_exon "580588"; ccdsid "CCDS27580.2"; exon_status "KNOWN"; level "2"; protein_id "ENSMUSP00000129597.1"; source "HAVANA"; tag "CCDS";
chr15	HAVANA	exon	76632773	76633503	.	-	.	gene_id "ENSMUSG00000059323.14"; transcript_id "ENSMUST00000168185.7"; gene_type "protein_coding"; gene_status "KNOWN"; gene_name "Tonsl"; transcript_type "protein_coding"; transcript_status "KNOWN"; transcript_name "Tonsl-206"; exon_number "17"; exon_id "ENSMUSE00000469397.2"; talon_gene "43623"; talon_transcript "112154"; talon_exon "580590"; ccdsid "CCDS27580.2"; exon_status "KNOWN"; level "2"; protein_id "ENSMUSP00000129597.1"; source "HAVANA"; tag "CCDS";
chr15	HAVANA	exon	76632607	76632683	.	-	.	gene_id "ENSMUSG00000059323.14"; transcript_id "ENSMUST00000168185.7"; gene_type "protein_coding"; gene_status "KNOWN"; gene_name "Tonsl"; transcript_type "protein_coding"; transcript_status "KNOWN"; transcript_name "Tonsl-206"; exon_number "18"; exon_id "ENSMUSE00000506342.2"; talon_gene "43623"; talon_transcript "112154"; talon_exon "580592"; ccdsid "CCDS27580.2"; exon_status "KNOWN"; level "2"; protein_id "ENSMUSP00000129597.1"; source "HAVANA"; tag "CCDS";
chr15	HAVANA	exon	76631961	76632111	.	-	.	gene_id "ENSMUSG00000059323.14"; transcript_id "ENSMUST00000168185.7"; gene_type "protein_coding"; gene_status "KNOWN"; gene_name "Tonsl"; transcript_type "protein_coding"; transcript_status "KNOWN"; transcript_name "Tonsl-206"; exon_number "19"; exon_id "ENSMUSE00000513338.2"; talon_gene "43623"; talon_transcript "112154"; talon_exon "580594"; ccdsid "CCDS27580.2"; exon_status "KNOWN"; level "2"; protein_id "ENSMUSP00000129597.1"; source "HAVANA"; tag "CCDS";
chr15	HAVANA	exon	76631794	76631872	.	-	.	gene_id "ENSMUSG00000059323.14"; transcript_id "ENSMUST00000168185.7"; gene_type "protein_coding"; gene_status "KNOWN"; gene_name "Tonsl"; transcript_type "protein_coding"; transcript_status "KNOWN"; transcript_name "Tonsl-206"; exon_number "20"; exon_id "ENSMUSE00000512412.2"; talon_gene "43623"; talon_transcript "112154"; talon_exon "580596"; ccdsid "CCDS27580.2"; exon_status "KNOWN"; level "2"; protein_id "ENSMUSP00000129597.1"; source "HAVANA"; tag "CCDS";
chr15	HAVANA	exon	76630831	76631132	.	-	.	gene_id "ENSMUSG00000059323.14"; transcript_id "ENSMUST00000168185.7"; gene_type "protein_coding"; gene_status "KNOWN"; gene_name "Tonsl"; transcript_type "protein_coding"; transcript_status "KNOWN"; transcript_name "Tonsl-206"; exon_number "21"; exon_id "ENSMUSE00000511485.2"; talon_gene "43623"; talon_transcript "112154"; talon_exon "580598"; ccdsid "CCDS27580.2"; exon_status "KNOWN"; level "2"; protein_id "ENSMUSP00000129597.1"; source "HAVANA"; tag "CCDS";
chr15	HAVANA	exon	76630477	76630648	.	-	.	gene_id "ENSMUSG00000059323.14"; transcript_id "ENSMUST00000168185.7"; gene_type "protein_coding"; gene_status "KNOWN"; gene_name "Tonsl"; transcript_type "protein_coding"; transcript_status "KNOWN"; transcript_name "Tonsl-206"; exon_number "22"; exon_id "ENSMUSE00000472592.2"; talon_gene "43623"; talon_transcript "112154"; talon_exon "580600"; ccdsid "CCDS27580.2"; exon_status "KNOWN"; level "2"; protein_id "ENSMUSP00000129597.1"; source "HAVANA"; tag "CCDS";
chr15	HAVANA	exon	76629666	76629841	.	-	.	gene_id "ENSMUSG00000059323.14"; transcript_id "ENSMUST00000168185.7"; gene_type "protein_coding"; gene_status "KNOWN"; gene_name "Tonsl"; transcript_type "protein_coding"; transcript_status "KNOWN"; transcript_name "Tonsl-206"; exon_number "23"; exon_id "ENSMUSE00000509184.2"; talon_gene "43623"; talon_transcript "112154"; talon_exon "580602"; ccdsid "CCDS27580.2"; exon_status "KNOWN"; level "2"; protein_id "ENSMUSP00000129597.1"; source "HAVANA"; tag "CCDS";
chr15	HAVANA	exon	76629257	76629330	.	-	.	gene_id "ENSMUSG00000059323.14"; transcript_id "ENSMUST00000168185.7"; gene_type "protein_coding"; gene_status "KNOWN"; gene_name "Tonsl"; transcript_type "protein_coding"; transcript_status "KNOWN"; transcript_name "Tonsl-206"; exon_number "24"; exon_id "ENSMUSE00000508287.2"; talon_gene "43623"; talon_transcript "112154"; talon_exon "580604"; ccdsid "CCDS27580.2"; exon_status "KNOWN"; level "2"; protein_id "ENSMUSP00000129597.1"; source "HAVANA"; tag "CCDS";
chr15	HAVANA	exon	76628749	76628882	.	-	.	gene_id "ENSMUSG00000059323.14"; transcript_id "ENSMUST00000168185.7"; gene_type "protein_coding"; gene_status "KNOWN"; gene_name "Tonsl"; transcript_type "protein_coding"; transcript_status "KNOWN"; transcript_name "Tonsl-206"; exon_number "25"; exon_id "ENSMUSE00001221378.1"; talon_gene "43623"; talon_transcript "112154"; talon_exon "580553"; ccdsid "CCDS27580.2"; exon_status "KNOWN"; level "2"; protein_id "ENSMUSP00000131229.1"; source "HAVANA"; tag "cds_start_NF";
chr15	HAVANA	exon	76626238	76626482	.	-	.	gene_id "ENSMUSG00000059323.14"; transcript_id "ENSMUST00000168185.7"; gene_type "protein_coding"; gene_status "KNOWN"; gene_name "Tonsl"; transcript_type "protein_coding"; transcript_status "KNOWN"; transcript_name "Tonsl-206"; exon_number "26"; exon_id "ENSMUSE00000521284.5"; talon_gene "43623"; talon_transcript "112154"; talon_exon "580606"; ccdsid "CCDS27580.2"; exon_status "KNOWN"; level "2"; protein_id "ENSMUSP00000129597.1"; source "HAVANA"; tag "CCDS";
chr15	HAVANA	gene	76646927	76660117	.	-	.	gene_id "ENSMUSG00000053929.17"; gene_name "Cyhr1"; gene_status "KNOWN"; gene_type "protein_coding"; talon_gene "43624"; havana_gene "OTTMUSG00000040104.2"; level "2";
chr15	HAVANA	transcript	76646927	76656920	.	-	.	gene_id "ENSMUSG00000053929.17"; transcript_id "ENSMUST00000176274.1"; gene_name "Cyhr1"; gene_status "KNOWN"; gene_type "protein_coding"; transcript_type "protein_coding"; transcript_status "KNOWN"; transcript_name "Cyhr1-203"; talon_gene "43624"; talon_transcript "112162"; ccdsid "CCDS70643.1"; havana_transcript "OTTMUST00000104182.1"; level "2"; protein_id "ENSMUSP00000134739.1"; source "HAVANA"; tag "CCDS"; transcript_support_level "1";
chr15	HAVANA	exon	76656360	76656920	.	-	.	gene_id "ENSMUSG00000053929.17"; transcript_id "ENSMUST00000176274.1"; gene_type "protein_coding"; gene_status "KNOWN"; gene_name "Cyhr1"; transcript_type "protein_coding"; transcript_status "KNOWN"; transcript_name "Cyhr1-203"; exon_number "1"; exon_id "ENSMUSE00000558593.2"; talon_gene "43624"; talon_transcript "112162"; talon_exon "580631"; ccdsid "CCDS70643.1"; exon_status "KNOWN"; level "2"; protein_id "ENSMUSP00000134739.1"; source "HAVANA"; tag "CCDS";
chr15	HAVANA	exon	76648941	76649179	.	-	.	gene_id "ENSMUSG00000053929.17"; transcript_id "ENSMUST00000176274.1"; gene_type "protein_coding"; gene_status "KNOWN"; gene_name "Cyhr1"; transcript_type "protein_coding"; transcript_status "KNOWN"; transcript_name "Cyhr1-203"; exon_number "2"; exon_id "ENSMUSE00000558596.1"; talon_gene "43624"; talon_transcript "112162"; talon_exon "580626"; ccdsid "CCDS27581.1"; exon_status "KNOWN"; level "2"; protein_id "ENSMUSP00000080043.6"; source "HAVANA"; tag "CCDS";
chr15	HAVANA	exon	76648099	76648310	.	-	.	gene_id "ENSMUSG00000053929.17"; transcript_id "ENSMUST00000176274.1"; gene_type "protein_coding"; gene_status "KNOWN"; gene_name "Cyhr1"; transcript_type "protein_coding"; transcript_status "KNOWN"; transcript_name "Cyhr1-203"; exon_number "3"; exon_id "ENSMUSE00000519452.2"; talon_gene "43624"; talon_transcript "112162"; talon_exon "580628"; ccdsid "CCDS27581.1"; exon_status "KNOWN"; level "2"; protein_id "ENSMUSP00000080043.6"; source "HAVANA"; tag "CCDS";
chr15	HAVANA	exon	76646927	76647768	.	-	.	gene_id "ENSMUSG00000053929.17"; transcript_id "ENSMUST00000176274.1"; gene_type "protein_coding"; gene_status "KNOWN"; gene_name "Cyhr1"; transcript_type "protein_coding"; transcript_status "KNOWN"; transcript_name "Cyhr1-203"; exon_number "4"; exon_id "ENSMUSE00000952821.1"; talon_gene "43624"; talon_transcript "112162"; talon_exon "580634"; ccdsid "CCDS70643.1"; exon_status "KNOWN"; level "2"; protein_id "ENSMUSP00000134739.1"; source "HAVANA"; tag "CCDS";
chr15	HAVANA	transcript	76646936	76650828	.	-	.	gene_id "ENSMUSG00000053929.17"; transcript_id "ENSMUST00000229552.1"; gene_name "Cyhr1"; gene_status "KNOWN"; gene_type "protein_coding"; transcript_type "retained_intron"; transcript_status "KNOWN"; transcript_name "Cyhr1-207"; talon_gene "43624"; talon_transcript "112163"; havana_transcript "OTTMUST00000172256.1"; level "2"; source "HAVANA";
chr15	HAVANA	exon	76648941	76650828	.	-	.	gene_id "ENSMUSG00000053929.17"; transcript_id "ENSMUST00000229552.1"; gene_type "protein_coding"; gene_status "KNOWN"; gene_name "Cyhr1"; transcript_type "retained_intron"; transcript_status "KNOWN"; transcript_name "Cyhr1-207"; exon_number "1"; exon_id "ENSMUSE00001439926.1"; talon_gene "43624"; talon_transcript "112163"; talon_exon "580635"; exon_status "KNOWN"; level "2"; source "HAVANA";
chr15	HAVANA	exon	76648099	76648310	.	-	.	gene_id "ENSMUSG00000053929.17"; transcript_id "ENSMUST00000229552.1"; gene_type "protein_coding"; gene_status "KNOWN"; gene_name "Cyhr1"; transcript_type "retained_intron"; transcript_status "KNOWN"; transcript_name "Cyhr1-207"; exon_number "2"; exon_id "ENSMUSE00000519452.2"; talon_gene "43624"; talon_transcript "112163"; talon_exon "580628"; ccdsid "CCDS27581.1"; exon_status "KNOWN"; level "2"; protein_id "ENSMUSP00000080043.6"; source "HAVANA"; tag "CCDS";
chr15	HAVANA	exon	76646936	76647768	.	-	.	gene_id "ENSMUSG00000053929.17"; transcript_id "ENSMUST00000229552.1"; gene_type "protein_coding"; gene_status "KNOWN"; gene_name "Cyhr1"; transcript_type "retained_intron"; transcript_status "KNOWN"; transcript_name "Cyhr1-207"; exon_number "3"; exon_id "ENSMUSE00001437595.1"; talon_gene "43624"; talon_transcript "112163"; talon_exon "580636"; exon_status "KNOWN"; level "2"; source "HAVANA";
chr15	HAVANA	transcript	76658133	76659733	.	-	.	gene_id "ENSMUSG00000053929.17"; transcript_id "ENSMUST00000230719.1"; gene_name "Cyhr1"; gene_status "KNOWN"; gene_type "protein_coding"; transcript_type "retained_intron"; transcript_status "KNOWN"; transcript_name "Cyhr1-208"; talon_gene "43624"; talon_transcript "112166"; havana_transcript "OTTMUST00000172260.1"; level "2"; source "HAVANA"; tag "RNA_Seq_supported_only";
chr15	HAVANA	exon	76658133	76659733	.	-	.	gene_id "ENSMUSG00000053929.17"; transcript_id "ENSMUST00000230719.1"; gene_type "protein_coding"; gene_status "KNOWN"; gene_name "Cyhr1"; transcript_type "retained_intron"; transcript_status "KNOWN"; transcript_name "Cyhr1-208"; exon_number "1"; exon_id "ENSMUSE00001442393.1"; talon_gene "43624"; talon_transcript "112166"; talon_exon "580642"; exon_status "KNOWN"; level "2"; source "HAVANA"; tag "RNA_Seq_supported_only";
chr15	HAVANA	transcript	76658133	76659756	.	-	.	gene_id "ENSMUSG00000053929.17"; transcript_id "ENSMUST00000231152.1"; gene_name "Cyhr1"; gene_status "KNOWN"; gene_type "protein_coding"; transcript_type "protein_coding"; transcript_status "KNOWN"; transcript_name "Cyhr1-209"; talon_gene "43624"; talon_transcript "112167"; ccdsid "CCDS27582.1"; havana_transcript "OTTMUST00000172261.1"; level "2"; protein_id "ENSMUSP00000155579.1"; source "HAVANA"; tag "CCDS";
chr15	HAVANA	exon	76659219	76659756	.	-	.	gene_id "ENSMUSG00000053929.17"; transcript_id "ENSMUST00000231152.1"; gene_type "protein_coding"; gene_status "KNOWN"; gene_name "Cyhr1"; transcript_type "protein_coding"; transcript_status "KNOWN"; transcript_name "Cyhr1-209"; exon_number "1"; exon_id "ENSMUSE00001440257.1"; talon_gene "43624"; talon_transcript "112167"; talon_exon "580643"; ccdsid "CCDS27582.1"; exon_status "KNOWN"; level "2"; protein_id "ENSMUSP00000155579.1"; source "HAVANA"; tag "CCDS";
chr15	HAVANA	exon	76658133	76658865	.	-	.	gene_id "ENSMUSG00000053929.17"; transcript_id "ENSMUST00000231152.1"; gene_type "protein_coding"; gene_status "KNOWN"; gene_name "Cyhr1"; transcript_type "protein_coding"; transcript_status "KNOWN"; transcript_name "Cyhr1-209"; exon_number "2"; exon_id "ENSMUSE00001441298.1"; talon_gene "43624"; talon_transcript "112167"; talon_exon "580645"; ccdsid "CCDS27582.1"; exon_status "KNOWN"; level "2"; protein_id "ENSMUSP00000155579.1"; source "HAVANA"; tag "CCDS";
chr15	HAVANA	transcript	76658139	76660108	.	-	.	gene_id "ENSMUSG00000053929.17"; transcript_id "ENSMUST00000066677.9"; gene_name "Cyhr1"; gene_status "KNOWN"; gene_type "protein_coding"; transcript_type "protein_coding"; transcript_status "KNOWN"; transcript_name "Cyhr1-201"; talon_gene "43624"; talon_transcript "112168"; ccdsid "CCDS27582.1"; havana_transcript "OTTMUST00000172259.1"; level "2"; protein_id "ENSMUSP00000063317.8"; source "HAVANA"; tag "CCDS"; transcript_support_level "1";
chr15	HAVANA	exon	76659955	76660108	.	-	.	gene_id "ENSMUSG00000053929.17"; transcript_id "ENSMUST00000066677.9"; gene_type "protein_coding"; gene_status "KNOWN"; gene_name "Cyhr1"; transcript_type "protein_coding"; transcript_status "KNOWN"; transcript_name "Cyhr1-201"; exon_number "1"; exon_id "ENSMUSE00000879636.1"; talon_gene "43624"; talon_transcript "112168"; talon_exon "580646"; ccdsid "CCDS27582.1"; exon_status "KNOWN"; level "2"; protein_id "ENSMUSP00000063317.8"; source "HAVANA"; tag "CCDS";
chr15	HAVANA	exon	76659219	76659505	.	-	.	gene_id "ENSMUSG00000053929.17"; transcript_id "ENSMUST00000066677.9"; gene_type "protein_coding"; gene_status "KNOWN"; gene_name "Cyhr1"; transcript_type "protein_coding"; transcript_status "KNOWN"; transcript_name "Cyhr1-201"; exon_number "2"; exon_id "ENSMUSE00000879575.1"; talon_gene "43624"; talon_transcript "112168"; talon_exon "580648"; ccdsid "CCDS27582.1"; exon_status "KNOWN"; level "2"; protein_id "ENSMUSP00000063317.8"; source "HAVANA"; tag "CCDS";
chr15	HAVANA	exon	76658139	76658865	.	-	.	gene_id "ENSMUSG00000053929.17"; transcript_id "ENSMUST00000066677.9"; gene_type "protein_coding"; gene_status "KNOWN"; gene_name "Cyhr1"; transcript_type "protein_coding"; transcript_status "KNOWN"; transcript_name "Cyhr1-201"; exon_number "3"; exon_id "ENSMUSE00000429036.9"; talon_gene "43624"; talon_transcript "112168"; talon_exon "580649"; ccdsid "CCDS27582.1"; exon_status "KNOWN"; level "2"; protein_id "ENSMUSP00000063317.8"; source "HAVANA"; tag "CCDS";
chr15	HAVANA	transcript	76658140	76660117	.	-	.	gene_id "ENSMUSG00000053929.17"; transcript_id "ENSMUST00000177359.1"; gene_name "Cyhr1"; gene_status "KNOWN"; gene_type "protein_coding"; transcript_type "protein_coding"; transcript_status "KNOWN"; transcript_name "Cyhr1-204"; talon_gene "43624"; talon_transcript "112169"; ccdsid "CCDS27582.1"; havana_transcript "OTTMUST00000104183.1"; level "2"; protein_id "ENSMUSP00000135505.1"; source "HAVANA"; tag "CCDS"; transcript_support_level "1";
chr15	HAVANA	exon	76659955	76660117	.	-	.	gene_id "ENSMUSG00000053929.17"; transcript_id "ENSMUST00000177359.1"; gene_type "protein_coding"; gene_status "KNOWN"; gene_name "Cyhr1"; transcript_type "protein_coding"; transcript_status "KNOWN"; transcript_name "Cyhr1-204"; exon_number "1"; exon_id "ENSMUSE00000623039.2"; talon_gene "43624"; talon_transcript "112169"; talon_exon "580650"; ccdsid "CCDS27582.1"; exon_status "KNOWN"; level "2"; protein_id "ENSMUSP00000135505.1"; source "HAVANA"; tag "CCDS";
chr15	HAVANA	exon	76659219	76659439	.	-	.	gene_id "ENSMUSG00000053929.17"; transcript_id "ENSMUST00000177359.1"; gene_type "protein_coding"; gene_status "KNOWN"; gene_name "Cyhr1"; transcript_type "protein_coding"; transcript_status "KNOWN"; transcript_name "Cyhr1-204"; exon_number "2"; exon_id "ENSMUSE00000558600.3"; talon_gene "43624"; talon_transcript "112169"; talon_exon "580624"; ccdsid "CCDS27581.1"; exon_status "KNOWN"; level "2"; protein_id "ENSMUSP00000080043.6"; source "HAVANA"; tag "CCDS";
chr15	HAVANA	exon	76658140	76658865	.	-	.	gene_id "ENSMUSG00000053929.17"; transcript_id "ENSMUST00000177359.1"; gene_type "protein_coding"; gene_status "KNOWN"; gene_name "Cyhr1"; transcript_type "protein_coding"; transcript_status "KNOWN"; transcript_name "Cyhr1-204"; exon_number "3"; exon_id "ENSMUSE00000959364.1"; talon_gene "43624"; talon_transcript "112169"; talon_exon "580651"; ccdsid "CCDS27582.1"; exon_status "KNOWN"; level "2"; protein_id "ENSMUSP00000135505.1"; source "HAVANA"; tag "CCDS";
chr15	HAVANA	gene	76659858	76668195	.	+	.	gene_id "ENSMUSG00000004187.11"; gene_name "Kifc2"; gene_status "KNOWN"; gene_type "protein_coding"; talon_gene "43625"; havana_gene "OTTMUSG00000071083.1"; level "2";
chr15	HAVANA	transcript	76659858	76667853	.	+	.	gene_id "ENSMUSG00000004187.11"; transcript_id "ENSMUST00000230451.1"; gene_name "Kifc2"; gene_status "KNOWN"; gene_type "protein_coding"; transcript_type "protein_coding"; transcript_status "KNOWN"; transcript_name "Kifc2-205"; talon_gene "43625"; talon_transcript "112170"; havana_transcript "OTTMUST00000171938.1"; level "2"; protein_id "ENSMUSP00000155536.1"; source "HAVANA"; tag "appris_alternative_2";
chr15	HAVANA	exon	76659858	76660133	.	+	.	gene_id "ENSMUSG00000004187.11"; transcript_id "ENSMUST00000230451.1"; gene_type "protein_coding"; gene_status "KNOWN"; gene_name "Kifc2"; transcript_type "protein_coding"; transcript_status "KNOWN"; transcript_name "Kifc2-205"; exon_number "1"; exon_id "ENSMUSE00001442810.1"; talon_gene "43625"; talon_transcript "112170"; talon_exon "580652"; exon_status "KNOWN"; level "2"; protein_id "ENSMUSP00000155536.1"; source "HAVANA"; tag "appris_alternative_2";
chr15	HAVANA	exon	76660708	76660765	.	+	.	gene_id "ENSMUSG00000004187.11"; transcript_id "ENSMUST00000230451.1"; gene_type "protein_coding"; gene_status "KNOWN"; gene_name "Kifc2"; transcript_type "protein_coding"; transcript_status "KNOWN"; transcript_name "Kifc2-205"; exon_number "2"; exon_id "ENSMUSE00001439132.1"; talon_gene "43625"; talon_transcript "112170"; talon_exon "580654"; exon_status "KNOWN"; level "2"; protein_id "ENSMUSP00000155536.1"; source "HAVANA"; tag "appris_alternative_2";
chr15	HAVANA	exon	76661006	76661087	.	+	.	gene_id "ENSMUSG00000004187.11"; transcript_id "ENSMUST00000230451.1"; gene_type "protein_coding"; gene_status "KNOWN"; gene_name "Kifc2"; transcript_type "protein_coding"; transcript_status "KNOWN"; transcript_name "Kifc2-205"; exon_number "3"; exon_id "ENSMUSE00001439784.1"; talon_gene "43625"; talon_transcript "112170"; talon_exon "580656"; ccdsid "CCDS27583.1"; exon_status "KNOWN"; level "2"; protein_id "ENSMUSP00000155536.1"; source "HAVANA"; tag "appris_alternative_2";
chr15	HAVANA	exon	76661236	76661384	.	+	.	gene_id "ENSMUSG00000004187.11"; transcript_id "ENSMUST00000230451.1"; gene_type "protein_coding"; gene_status "KNOWN"; gene_name "Kifc2"; transcript_type "protein_coding"; transcript_status "KNOWN"; transcript_name "Kifc2-205"; exon_number "4"; exon_id "ENSMUSE00001439140.1"; talon_gene "43625"; talon_transcript "112170"; talon_exon "580658"; ccdsid "CCDS27583.1"; exon_status "KNOWN"; level "2"; protein_id "ENSMUSP00000155536.1"; source "HAVANA"; tag "appris_alternative_2";
chr15	HAVANA	exon	76661480	76661618	.	+	.	gene_id "ENSMUSG00000004187.11"; transcript_id "ENSMUST00000230451.1"; gene_type "protein_coding"; gene_status "KNOWN"; gene_name "Kifc2"; transcript_type "protein_coding"; transcript_status "KNOWN"; transcript_name "Kifc2-205"; exon_number "5"; exon_id "ENSMUSE00000128192.3"; talon_gene "43625"; talon_transcript "112170"; talon_exon "580660"; ccdsid "CCDS27583.1"; exon_status "KNOWN"; level "2"; protein_id "ENSMUSP00000155536.1"; source "HAVANA"; tag "appris_alternative_2";
chr15	HAVANA	exon	76661727	76661872	.	+	.	gene_id "ENSMUSG00000004187.11"; transcript_id "ENSMUST00000230451.1"; gene_type "protein_coding"; gene_status "KNOWN"; gene_name "Kifc2"; transcript_type "protein_coding"; transcript_status "KNOWN"; transcript_name "Kifc2-205"; exon_number "6"; exon_id "ENSMUSE00000128201.3"; talon_gene "43625"; talon_transcript "112170"; talon_exon "580662"; ccdsid "CCDS27583.1"; exon_status "KNOWN"; level "2"; protein_id "ENSMUSP00000155536.1"; source "HAVANA"; tag "appris_alternative_2";
chr15	HAVANA	exon	76661946	76662011	.	+	.	gene_id "ENSMUSG00000004187.11"; transcript_id "ENSMUST00000230451.1"; gene_type "protein_coding"; gene_status "KNOWN"; gene_name "Kifc2"; transcript_type "protein_coding"; transcript_status "KNOWN"; transcript_name "Kifc2-205"; exon_number "7"; exon_id "ENSMUSE00000128196.3"; talon_gene "43625"; talon_transcript "112170"; talon_exon "580664"; ccdsid "CCDS27583.1"; exon_status "KNOWN"; level "2"; protein_id "ENSMUSP00000155536.1"; source "HAVANA"; tag "appris_alternative_2";
chr15	HAVANA	exon	76662101	76662229	.	+	.	gene_id "ENSMUSG00000004187.11"; transcript_id "ENSMUST00000230451.1"; gene_type "protein_coding"; gene_status "KNOWN"; gene_name "Kifc2"; transcript_type "protein_coding"; transcript_status "KNOWN"; transcript_name "Kifc2-205"; exon_number "8"; exon_id "ENSMUSE00000128186.3"; talon_gene "43625"; talon_transcript "112170"; talon_exon "580666"; ccdsid "CCDS27583.1"; exon_status "KNOWN"; level "2"; protein_id "ENSMUSP00000155536.1"; source "HAVANA"; tag "appris_alternative_2";
chr15	HAVANA	exon	76662595	76662672	.	+	.	gene_id "ENSMUSG00000004187.11"; transcript_id "ENSMUST00000230451.1"; gene_type "protein_coding"; gene_status "KNOWN"; gene_name "Kifc2"; transcript_type "protein_coding"; transcript_status "KNOWN"; transcript_name "Kifc2-205"; exon_number "9"; exon_id "ENSMUSE00000128203.3"; talon_gene "43625"; talon_transcript "112170"; talon_exon "580668"; ccdsid "CCDS27583.1"; exon_status "KNOWN"; level "2"; protein_id "ENSMUSP00000155536.1"; source "HAVANA"; tag "appris_alternative_2";
chr15	HAVANA	exon	76662782	76662896	.	+	.	gene_id "ENSMUSG00000004187.11"; transcript_id "ENSMUST00000230451.1"; gene_type "protein_coding"; gene_status "KNOWN"; gene_name "Kifc2"; transcript_type "protein_coding"; transcript_status "KNOWN"; transcript_name "Kifc2-205"; exon_number "10"; exon_id "ENSMUSE00000128202.3"; talon_gene "43625"; talon_transcript "112170"; talon_exon "580670"; ccdsid "CCDS27583.1"; exon_status "KNOWN"; level "2"; protein_id "ENSMUSP00000155536.1"; source "HAVANA"; tag "appris_alternative_2";
chr15	HAVANA	exon	76662974	76663083	.	+	.	gene_id "ENSMUSG00000004187.11"; transcript_id "ENSMUST00000230451.1"; gene_type "protein_coding"; gene_status "KNOWN"; gene_name "Kifc2"; transcript_type "protein_coding"; transcript_status "KNOWN"; transcript_name "Kifc2-205"; exon_number "11"; exon_id "ENSMUSE00000128191.3"; talon_gene "43625"; talon_transcript "112170"; talon_exon "580672"; ccdsid "CCDS27583.1"; exon_status "KNOWN"; level "2"; protein_id "ENSMUSP00000155536.1"; source "HAVANA"; tag "appris_alternative_2";
chr15	HAVANA	exon	76664071	76664179	.	+	.	gene_id "ENSMUSG00000004187.11"; transcript_id "ENSMUST00000230451.1"; gene_type "protein_coding"; gene_status "KNOWN"; gene_name "Kifc2"; transcript_type "protein_coding"; transcript_status "KNOWN"; transcript_name "Kifc2-205"; exon_number "12"; exon_id "ENSMUSE00000128194.3"; talon_gene "43625"; talon_transcript "112170"; talon_exon "580674"; ccdsid "CCDS27583.1"; exon_status "KNOWN"; level "2"; protein_id "ENSMUSP00000155536.1"; source "HAVANA"; tag "appris_alternative_2";
chr15	HAVANA	exon	76664282	76664445	.	+	.	gene_id "ENSMUSG00000004187.11"; transcript_id "ENSMUST00000230451.1"; gene_type "protein_coding"; gene_status "KNOWN"; gene_name "Kifc2"; transcript_type "protein_coding"; transcript_status "KNOWN"; transcript_name "Kifc2-205"; exon_number "13"; exon_id "ENSMUSE00000128198.3"; talon_gene "43625"; talon_transcript "112170"; talon_exon "580676"; ccdsid "CCDS27583.1"; exon_status "KNOWN"; level "2"; protein_id "ENSMUSP00000155536.1"; source "HAVANA"; tag "appris_alternative_2";
chr15	HAVANA	exon	76666029	76666133	.	+	.	gene_id "ENSMUSG00000004187.11"; transcript_id "ENSMUST00000230451.1"; gene_type "protein_coding"; gene_status "KNOWN"; gene_name "Kifc2"; transcript_type "protein_coding"; transcript_status "KNOWN"; transcript_name "Kifc2-205"; exon_number "14"; exon_id "ENSMUSE00000128197.3"; talon_gene "43625"; talon_transcript "112170"; talon_exon "580678"; ccdsid "CCDS27583.1"; exon_status "KNOWN"; level "2"; protein_id "ENSMUSP00000155536.1"; source "HAVANA"; tag "appris_alternative_2";
chr15	HAVANA	exon	76666229	76666350	.	+	.	gene_id "ENSMUSG00000004187.11"; transcript_id "ENSMUST00000230451.1"; gene_type "protein_coding"; gene_status "KNOWN"; gene_name "Kifc2"; transcript_type "protein_coding"; transcript_status "KNOWN"; transcript_name "Kifc2-205"; exon_number "15"; exon_id "ENSMUSE00000128188.3"; talon_gene "43625"; talon_transcript "112170"; talon_exon "580680"; ccdsid "CCDS27583.1"; exon_status "KNOWN"; level "2"; protein_id "ENSMUSP00000155536.1"; source "HAVANA"; tag "appris_alternative_2";
chr15	HAVANA	exon	76666447	76666570	.	+	.	gene_id "ENSMUSG00000004187.11"; transcript_id "ENSMUST00000230451.1"; gene_type "protein_coding"; gene_status "KNOWN"; gene_name "Kifc2"; transcript_type "protein_coding"; transcript_status "KNOWN"; transcript_name "Kifc2-205"; exon_number "16"; exon_id "ENSMUSE00000128200.4"; talon_gene "43625"; talon_transcript "112170"; talon_exon "580682"; ccdsid "CCDS27583.1"; exon_status "KNOWN"; level "2"; protein_id "ENSMUSP00000155536.1"; source "HAVANA"; tag "appris_alternative_2";
chr15	HAVANA	exon	76666663	76666792	.	+	.	gene_id "ENSMUSG00000004187.11"; transcript_id "ENSMUST00000230451.1"; gene_type "protein_coding"; gene_status "KNOWN"; gene_name "Kifc2"; transcript_type "protein_coding"; transcript_status "KNOWN"; transcript_name "Kifc2-205"; exon_number "17"; exon_id "ENSMUSE00000128204.3"; talon_gene "43625"; talon_transcript "112170"; talon_exon "580684"; ccdsid "CCDS27583.1"; exon_status "KNOWN"; level "2"; protein_id "ENSMUSP00000155536.1"; source "HAVANA"; tag "appris_alternative_2";
chr15	HAVANA	exon	76666875	76667131	.	+	.	gene_id "ENSMUSG00000004187.11"; transcript_id "ENSMUST00000230451.1"; gene_type "protein_coding"; gene_status "KNOWN"; gene_name "Kifc2"; transcript_type "protein_coding"; transcript_status "KNOWN"; transcript_name "Kifc2-205"; exon_number "18"; exon_id "ENSMUSE00000128195.3"; talon_gene "43625"; talon_transcript "112170"; talon_exon "580686"; ccdsid "CCDS27583.1"; exon_status "KNOWN"; level "2"; protein_id "ENSMUSP00000155536.1"; source "HAVANA"; tag "appris_alternative_2";
chr15	HAVANA	exon	76667204	76667853	.	+	.	gene_id "ENSMUSG00000004187.11"; transcript_id "ENSMUST00000230451.1"; gene_type "protein_coding"; gene_status "KNOWN"; gene_name "Kifc2"; transcript_type "protein_coding"; transcript_status "KNOWN"; transcript_name "Kifc2-205"; exon_number "19"; exon_id "ENSMUSE00001439866.1"; talon_gene "43625"; talon_transcript "112170"; talon_exon "580688"; exon_status "KNOWN"; level "2"; protein_id "ENSMUSP00000155536.1"; source "HAVANA"; tag "appris_alternative_2";
chr15	TALON	transcript	76659858	76668195	.	+	.	gene_id "ENSMUSG00000004187.11"; transcript_id "ENCODEMT000245429"; gene_name "Kifc2"; gene_status "KNOWN"; gene_type "protein_coding"; transcript_status "NOVEL"; transcript_name "ENCODEMT000245429"; talon_gene "43625"; talon_transcript "245429"; NNC_transcript "TRUE";
chr15	TALON	exon	76659858	76660129	.	+	.	gene_id "ENSMUSG00000004187.11"; transcript_id "ENCODEMT000245429"; gene_type "protein_coding"; gene_status "KNOWN"; gene_name "Kifc2"; transcript_status "NOVEL"; transcript_name "ENCODEMT000245429"; exon_number "1"; exon_id "850832"; talon_gene "43625"; talon_transcript "245429"; talon_exon "850832"; exon_status "NOVEL";
chr15	HAVANA	exon	76660708	76660765	.	+	.	gene_id "ENSMUSG00000004187.11"; transcript_id "ENCODEMT000245429"; gene_type "protein_coding"; gene_status "KNOWN"; gene_name "Kifc2"; transcript_status "NOVEL"; transcript_name "ENCODEMT000245429"; exon_number "2"; exon_id "ENSMUSE00001439132.1"; talon_gene "43625"; talon_transcript "245429"; talon_exon "580654"; exon_status "KNOWN"; level "2"; protein_id "ENSMUSP00000155536.1"; source "HAVANA"; tag "appris_alternative_2";
chr15	HAVANA	exon	76661006	76661087	.	+	.	gene_id "ENSMUSG00000004187.11"; transcript_id "ENCODEMT000245429"; gene_type "protein_coding"; gene_status "KNOWN"; gene_name "Kifc2"; transcript_status "NOVEL"; transcript_name "ENCODEMT000245429"; exon_number "3"; exon_id "ENSMUSE00001439784.1"; talon_gene "43625"; talon_transcript "245429"; talon_exon "580656"; ccdsid "CCDS27583.1"; exon_status "KNOWN"; level "2"; protein_id "ENSMUSP00000155536.1"; source "HAVANA"; tag "appris_alternative_2";
chr15	HAVANA	exon	76661236	76661384	.	+	.	gene_id "ENSMUSG00000004187.11"; transcript_id "ENCODEMT000245429"; gene_type "protein_coding"; gene_status "KNOWN"; gene_name "Kifc2"; transcript_status "NOVEL"; transcript_name "ENCODEMT000245429"; exon_number "4"; exon_id "ENSMUSE00001439140.1"; talon_gene "43625"; talon_transcript "245429"; talon_exon "580658"; ccdsid "CCDS27583.1"; exon_status "KNOWN"; level "2"; protein_id "ENSMUSP00000155536.1"; source "HAVANA"; tag "appris_alternative_2";
chr15	HAVANA	exon	76661480	76661618	.	+	.	gene_id "ENSMUSG00000004187.11"; transcript_id "ENCODEMT000245429"; gene_type "protein_coding"; gene_status "KNOWN"; gene_name "Kifc2"; transcript_status "NOVEL"; transcript_name "ENCODEMT000245429"; exon_number "5"; exon_id "ENSMUSE00000128192.3"; talon_gene "43625"; talon_transcript "245429"; talon_exon "580660"; ccdsid "CCDS27583.1"; exon_status "KNOWN"; level "2"; protein_id "ENSMUSP00000155536.1"; source "HAVANA"; tag "appris_alternative_2";
chr15	HAVANA	exon	76661727	76661872	.	+	.	gene_id "ENSMUSG00000004187.11"; transcript_id "ENCODEMT000245429"; gene_type "protein_coding"; gene_status "KNOWN"; gene_name "Kifc2"; transcript_status "NOVEL"; transcript_name "ENCODEMT000245429"; exon_number "6"; exon_id "ENSMUSE00000128201.3"; talon_gene "43625"; talon_transcript "245429"; talon_exon "580662"; ccdsid "CCDS27583.1"; exon_status "KNOWN"; level "2"; protein_id "ENSMUSP00000155536.1"; source "HAVANA"; tag "appris_alternative_2";
chr15	HAVANA	exon	76661946	76662011	.	+	.	gene_id "ENSMUSG00000004187.11"; transcript_id "ENCODEMT000245429"; gene_type "protein_coding"; gene_status "KNOWN"; gene_name "Kifc2"; transcript_status "NOVEL"; transcript_name "ENCODEMT000245429"; exon_number "7"; exon_id "ENSMUSE00000128196.3"; talon_gene "43625"; talon_transcript "245429"; talon_exon "580664"; ccdsid "CCDS27583.1"; exon_status "KNOWN"; level "2"; protein_id "ENSMUSP00000155536.1"; source "HAVANA"; tag "appris_alternative_2";
chr15	HAVANA	exon	76662101	76662229	.	+	.	gene_id "ENSMUSG00000004187.11"; transcript_id "ENCODEMT000245429"; gene_type "protein_coding"; gene_status "KNOWN"; gene_name "Kifc2"; transcript_status "NOVEL"; transcript_name "ENCODEMT000245429"; exon_number "8"; exon_id "ENSMUSE00000128186.3"; talon_gene "43625"; talon_transcript "245429"; talon_exon "580666"; ccdsid "CCDS27583.1"; exon_status "KNOWN"; level "2"; protein_id "ENSMUSP00000155536.1"; source "HAVANA"; tag "appris_alternative_2";
chr15	HAVANA	exon	76662595	76662672	.	+	.	gene_id "ENSMUSG00000004187.11"; transcript_id "ENCODEMT000245429"; gene_type "protein_coding"; gene_status "KNOWN"; gene_name "Kifc2"; transcript_status "NOVEL"; transcript_name "ENCODEMT000245429"; exon_number "9"; exon_id "ENSMUSE00000128203.3"; talon_gene "43625"; talon_transcript "245429"; talon_exon "580668"; ccdsid "CCDS27583.1"; exon_status "KNOWN"; level "2"; protein_id "ENSMUSP00000155536.1"; source "HAVANA"; tag "appris_alternative_2";
chr15	HAVANA	exon	76662782	76662896	.	+	.	gene_id "ENSMUSG00000004187.11"; transcript_id "ENCODEMT000245429"; gene_type "protein_coding"; gene_status "KNOWN"; gene_name "Kifc2"; transcript_status "NOVEL"; transcript_name "ENCODEMT000245429"; exon_number "10"; exon_id "ENSMUSE00000128202.3"; talon_gene "43625"; talon_transcript "245429"; talon_exon "580670"; ccdsid "CCDS27583.1"; exon_status "KNOWN"; level "2"; protein_id "ENSMUSP00000155536.1"; source "HAVANA"; tag "appris_alternative_2";
chr15	HAVANA	exon	76662974	76663083	.	+	.	gene_id "ENSMUSG00000004187.11"; transcript_id "ENCODEMT000245429"; gene_type "protein_coding"; gene_status "KNOWN"; gene_name "Kifc2"; transcript_status "NOVEL"; transcript_name "ENCODEMT000245429"; exon_number "11"; exon_id "ENSMUSE00000128191.3"; talon_gene "43625"; talon_transcript "245429"; talon_exon "580672"; ccdsid "CCDS27583.1"; exon_status "KNOWN"; level "2"; protein_id "ENSMUSP00000155536.1"; source "HAVANA"; tag "appris_alternative_2";
chr15	HAVANA	exon	76664071	76664179	.	+	.	gene_id "ENSMUSG00000004187.11"; transcript_id "ENCODEMT000245429"; gene_type "protein_coding"; gene_status "KNOWN"; gene_name "Kifc2"; transcript_status "NOVEL"; transcript_name "ENCODEMT000245429"; exon_number "12"; exon_id "ENSMUSE00000128194.3"; talon_gene "43625"; talon_transcript "245429"; talon_exon "580674"; ccdsid "CCDS27583.1"; exon_status "KNOWN"; level "2"; protein_id "ENSMUSP00000155536.1"; source "HAVANA"; tag "appris_alternative_2";
chr15	HAVANA	exon	76664282	76664445	.	+	.	gene_id "ENSMUSG00000004187.11"; transcript_id "ENCODEMT000245429"; gene_type "protein_coding"; gene_status "KNOWN"; gene_name "Kifc2"; transcript_status "NOVEL"; transcript_name "ENCODEMT000245429"; exon_number "13"; exon_id "ENSMUSE00000128198.3"; talon_gene "43625"; talon_transcript "245429"; talon_exon "580676"; ccdsid "CCDS27583.1"; exon_status "KNOWN"; level "2"; protein_id "ENSMUSP00000155536.1"; source "HAVANA"; tag "appris_alternative_2";
chr15	HAVANA	exon	76666029	76666133	.	+	.	gene_id "ENSMUSG00000004187.11"; transcript_id "ENCODEMT000245429"; gene_type "protein_coding"; gene_status "KNOWN"; gene_name "Kifc2"; transcript_status "NOVEL"; transcript_name "ENCODEMT000245429"; exon_number "14"; exon_id "ENSMUSE00000128197.3"; talon_gene "43625"; talon_transcript "245429"; talon_exon "580678"; ccdsid "CCDS27583.1"; exon_status "KNOWN"; level "2"; protein_id "ENSMUSP00000155536.1"; source "HAVANA"; tag "appris_alternative_2";
chr15	HAVANA	exon	76666229	76666350	.	+	.	gene_id "ENSMUSG00000004187.11"; transcript_id "ENCODEMT000245429"; gene_type "protein_coding"; gene_status "KNOWN"; gene_name "Kifc2"; transcript_status "NOVEL"; transcript_name "ENCODEMT000245429"; exon_number "15"; exon_id "ENSMUSE00000128188.3"; talon_gene "43625"; talon_transcript "245429"; talon_exon "580680"; ccdsid "CCDS27583.1"; exon_status "KNOWN"; level "2"; protein_id "ENSMUSP00000155536.1"; source "HAVANA"; tag "appris_alternative_2";
chr15	HAVANA	exon	76666447	76666570	.	+	.	gene_id "ENSMUSG00000004187.11"; transcript_id "ENCODEMT000245429"; gene_type "protein_coding"; gene_status "KNOWN"; gene_name "Kifc2"; transcript_status "NOVEL"; transcript_name "ENCODEMT000245429"; exon_number "16"; exon_id "ENSMUSE00000128200.4"; talon_gene "43625"; talon_transcript "245429"; talon_exon "580682"; ccdsid "CCDS27583.1"; exon_status "KNOWN"; level "2"; protein_id "ENSMUSP00000155536.1"; source "HAVANA"; tag "appris_alternative_2";
chr15	HAVANA	exon	76666663	76666792	.	+	.	gene_id "ENSMUSG00000004187.11"; transcript_id "ENCODEMT000245429"; gene_type "protein_coding"; gene_status "KNOWN"; gene_name "Kifc2"; transcript_status "NOVEL"; transcript_name "ENCODEMT000245429"; exon_number "17"; exon_id "ENSMUSE00000128204.3"; talon_gene "43625"; talon_transcript "245429"; talon_exon "580684"; ccdsid "CCDS27583.1"; exon_status "KNOWN"; level "2"; protein_id "ENSMUSP00000155536.1"; source "HAVANA"; tag "appris_alternative_2";
chr15	HAVANA	exon	76666875	76667131	.	+	.	gene_id "ENSMUSG00000004187.11"; transcript_id "ENCODEMT000245429"; gene_type "protein_coding"; gene_status "KNOWN"; gene_name "Kifc2"; transcript_status "NOVEL"; transcript_name "ENCODEMT000245429"; exon_number "18"; exon_id "ENSMUSE00000128195.3"; talon_gene "43625"; talon_transcript "245429"; talon_exon "580686"; ccdsid "CCDS27583.1"; exon_status "KNOWN"; level "2"; protein_id "ENSMUSP00000155536.1"; source "HAVANA"; tag "appris_alternative_2";
chr15	HAVANA	exon	76667204	76668195	.	+	.	gene_id "ENSMUSG00000004187.11"; transcript_id "ENCODEMT000245429"; gene_type "protein_coding"; gene_status "KNOWN"; gene_name "Kifc2"; transcript_status "NOVEL"; transcript_name "ENCODEMT000245429"; exon_number "19"; exon_id "ENSMUSE00001439674.1"; talon_gene "43625"; talon_transcript "245429"; talon_exon "580700"; exon_status "KNOWN"; level "2"; source "HAVANA";
chr15	TALON	transcript	76659858	76668195	.	+	.	gene_id "ENSMUSG00000004187.11"; transcript_id "ENCODEMT000245432"; gene_name "Kifc2"; gene_status "KNOWN"; gene_type "protein_coding"; transcript_status "NOVEL"; transcript_name "ENCODEMT000245432"; talon_gene "43625"; talon_transcript "245432"; NNC_transcript "TRUE";
chr15	TALON	exon	76659858	76660129	.	+	.	gene_id "ENSMUSG00000004187.11"; transcript_id "ENCODEMT000245432"; gene_type "protein_coding"; gene_status "KNOWN"; gene_name "Kifc2"; transcript_status "NOVEL"; transcript_name "ENCODEMT000245432"; exon_number "1"; exon_id "850832"; talon_gene "43625"; talon_transcript "245432"; talon_exon "850832"; exon_status "NOVEL";
chr15	HAVANA	exon	76660708	76660765	.	+	.	gene_id "ENSMUSG00000004187.11"; transcript_id "ENCODEMT000245432"; gene_type "protein_coding"; gene_status "KNOWN"; gene_name "Kifc2"; transcript_status "NOVEL"; transcript_name "ENCODEMT000245432"; exon_number "2"; exon_id "ENSMUSE00001439132.1"; talon_gene "43625"; talon_transcript "245432"; talon_exon "580654"; exon_status "KNOWN"; level "2"; protein_id "ENSMUSP00000155536.1"; source "HAVANA"; tag "appris_alternative_2";
chr15	HAVANA	exon	76661006	76661087	.	+	.	gene_id "ENSMUSG00000004187.11"; transcript_id "ENCODEMT000245432"; gene_type "protein_coding"; gene_status "KNOWN"; gene_name "Kifc2"; transcript_status "NOVEL"; transcript_name "ENCODEMT000245432"; exon_number "3"; exon_id "ENSMUSE00001439784.1"; talon_gene "43625"; talon_transcript "245432"; talon_exon "580656"; ccdsid "CCDS27583.1"; exon_status "KNOWN"; level "2"; protein_id "ENSMUSP00000155536.1"; source "HAVANA"; tag "appris_alternative_2";
chr15	HAVANA	exon	76661236	76661384	.	+	.	gene_id "ENSMUSG00000004187.11"; transcript_id "ENCODEMT000245432"; gene_type "protein_coding"; gene_status "KNOWN"; gene_name "Kifc2"; transcript_status "NOVEL"; transcript_name "ENCODEMT000245432"; exon_number "4"; exon_id "ENSMUSE00001439140.1"; talon_gene "43625"; talon_transcript "245432"; talon_exon "580658"; ccdsid "CCDS27583.1"; exon_status "KNOWN"; level "2"; protein_id "ENSMUSP00000155536.1"; source "HAVANA"; tag "appris_alternative_2";
chr15	HAVANA	exon	76661480	76661618	.	+	.	gene_id "ENSMUSG00000004187.11"; transcript_id "ENCODEMT000245432"; gene_type "protein_coding"; gene_status "KNOWN"; gene_name "Kifc2"; transcript_status "NOVEL"; transcript_name "ENCODEMT000245432"; exon_number "5"; exon_id "ENSMUSE00000128192.3"; talon_gene "43625"; talon_transcript "245432"; talon_exon "580660"; ccdsid "CCDS27583.1"; exon_status "KNOWN"; level "2"; protein_id "ENSMUSP00000155536.1"; source "HAVANA"; tag "appris_alternative_2";
chr15	HAVANA	exon	76661727	76661872	.	+	.	gene_id "ENSMUSG00000004187.11"; transcript_id "ENCODEMT000245432"; gene_type "protein_coding"; gene_status "KNOWN"; gene_name "Kifc2"; transcript_status "NOVEL"; transcript_name "ENCODEMT000245432"; exon_number "6"; exon_id "ENSMUSE00000128201.3"; talon_gene "43625"; talon_transcript "245432"; talon_exon "580662"; ccdsid "CCDS27583.1"; exon_status "KNOWN"; level "2"; protein_id "ENSMUSP00000155536.1"; source "HAVANA"; tag "appris_alternative_2";
chr15	HAVANA	exon	76661946	76662011	.	+	.	gene_id "ENSMUSG00000004187.11"; transcript_id "ENCODEMT000245432"; gene_type "protein_coding"; gene_status "KNOWN"; gene_name "Kifc2"; transcript_status "NOVEL"; transcript_name "ENCODEMT000245432"; exon_number "7"; exon_id "ENSMUSE00000128196.3"; talon_gene "43625"; talon_transcript "245432"; talon_exon "580664"; ccdsid "CCDS27583.1"; exon_status "KNOWN"; level "2"; protein_id "ENSMUSP00000155536.1"; source "HAVANA"; tag "appris_alternative_2";
chr15	HAVANA	exon	76662101	76662229	.	+	.	gene_id "ENSMUSG00000004187.11"; transcript_id "ENCODEMT000245432"; gene_type "protein_coding"; gene_status "KNOWN"; gene_name "Kifc2"; transcript_status "NOVEL"; transcript_name "ENCODEMT000245432"; exon_number "8"; exon_id "ENSMUSE00000128186.3"; talon_gene "43625"; talon_transcript "245432"; talon_exon "580666"; ccdsid "CCDS27583.1"; exon_status "KNOWN"; level "2"; protein_id "ENSMUSP00000155536.1"; source "HAVANA"; tag "appris_alternative_2";
chr15	HAVANA	exon	76662595	76662672	.	+	.	gene_id "ENSMUSG00000004187.11"; transcript_id "ENCODEMT000245432"; gene_type "protein_coding"; gene_status "KNOWN"; gene_name "Kifc2"; transcript_status "NOVEL"; transcript_name "ENCODEMT000245432"; exon_number "9"; exon_id "ENSMUSE00000128203.3"; talon_gene "43625"; talon_transcript "245432"; talon_exon "580668"; ccdsid "CCDS27583.1"; exon_status "KNOWN"; level "2"; protein_id "ENSMUSP00000155536.1"; source "HAVANA"; tag "appris_alternative_2";
chr15	TALON	exon	76662833	76662896	.	+	.	gene_id "ENSMUSG00000004187.11"; transcript_id "ENCODEMT000245432"; gene_type "protein_coding"; gene_status "KNOWN"; gene_name "Kifc2"; transcript_status "NOVEL"; transcript_name "ENCODEMT000245432"; exon_number "10"; exon_id "850835"; talon_gene "43625"; talon_transcript "245432"; talon_exon "850835"; exon_status "NOVEL";
chr15	HAVANA	exon	76662974	76663083	.	+	.	gene_id "ENSMUSG00000004187.11"; transcript_id "ENCODEMT000245432"; gene_type "protein_coding"; gene_status "KNOWN"; gene_name "Kifc2"; transcript_status "NOVEL"; transcript_name "ENCODEMT000245432"; exon_number "11"; exon_id "ENSMUSE00000128191.3"; talon_gene "43625"; talon_transcript "245432"; talon_exon "580672"; ccdsid "CCDS27583.1"; exon_status "KNOWN"; level "2"; protein_id "ENSMUSP00000155536.1"; source "HAVANA"; tag "appris_alternative_2";
chr15	HAVANA	exon	76664071	76664179	.	+	.	gene_id "ENSMUSG00000004187.11"; transcript_id "ENCODEMT000245432"; gene_type "protein_coding"; gene_status "KNOWN"; gene_name "Kifc2"; transcript_status "NOVEL"; transcript_name "ENCODEMT000245432"; exon_number "12"; exon_id "ENSMUSE00000128194.3"; talon_gene "43625"; talon_transcript "245432"; talon_exon "580674"; ccdsid "CCDS27583.1"; exon_status "KNOWN"; level "2"; protein_id "ENSMUSP00000155536.1"; source "HAVANA"; tag "appris_alternative_2";
chr15	HAVANA	exon	76664282	76664445	.	+	.	gene_id "ENSMUSG00000004187.11"; transcript_id "ENCODEMT000245432"; gene_type "protein_coding"; gene_status "KNOWN"; gene_name "Kifc2"; transcript_status "NOVEL"; transcript_name "ENCODEMT000245432"; exon_number "13"; exon_id "ENSMUSE00000128198.3"; talon_gene "43625"; talon_transcript "245432"; talon_exon "580676"; ccdsid "CCDS27583.1"; exon_status "KNOWN"; level "2"; protein_id "ENSMUSP00000155536.1"; source "HAVANA"; tag "appris_alternative_2";
chr15	HAVANA	exon	76666029	76666133	.	+	.	gene_id "ENSMUSG00000004187.11"; transcript_id "ENCODEMT000245432"; gene_type "protein_coding"; gene_status "KNOWN"; gene_name "Kifc2"; transcript_status "NOVEL"; transcript_name "ENCODEMT000245432"; exon_number "14"; exon_id "ENSMUSE00000128197.3"; talon_gene "43625"; talon_transcript "245432"; talon_exon "580678"; ccdsid "CCDS27583.1"; exon_status "KNOWN"; level "2"; protein_id "ENSMUSP00000155536.1"; source "HAVANA"; tag "appris_alternative_2";
chr15	HAVANA	exon	76666229	76666350	.	+	.	gene_id "ENSMUSG00000004187.11"; transcript_id "ENCODEMT000245432"; gene_type "protein_coding"; gene_status "KNOWN"; gene_name "Kifc2"; transcript_status "NOVEL"; transcript_name "ENCODEMT000245432"; exon_number "15"; exon_id "ENSMUSE00000128188.3"; talon_gene "43625"; talon_transcript "245432"; talon_exon "580680"; ccdsid "CCDS27583.1"; exon_status "KNOWN"; level "2"; protein_id "ENSMUSP00000155536.1"; source "HAVANA"; tag "appris_alternative_2";
chr15	HAVANA	exon	76666447	76666570	.	+	.	gene_id "ENSMUSG00000004187.11"; transcript_id "ENCODEMT000245432"; gene_type "protein_coding"; gene_status "KNOWN"; gene_name "Kifc2"; transcript_status "NOVEL"; transcript_name "ENCODEMT000245432"; exon_number "16"; exon_id "ENSMUSE00000128200.4"; talon_gene "43625"; talon_transcript "245432"; talon_exon "580682"; ccdsid "CCDS27583.1"; exon_status "KNOWN"; level "2"; protein_id "ENSMUSP00000155536.1"; source "HAVANA"; tag "appris_alternative_2";
chr15	HAVANA	exon	76666663	76666792	.	+	.	gene_id "ENSMUSG00000004187.11"; transcript_id "ENCODEMT000245432"; gene_type "protein_coding"; gene_status "KNOWN"; gene_name "Kifc2"; transcript_status "NOVEL"; transcript_name "ENCODEMT000245432"; exon_number "17"; exon_id "ENSMUSE00000128204.3"; talon_gene "43625"; talon_transcript "245432"; talon_exon "580684"; ccdsid "CCDS27583.1"; exon_status "KNOWN"; level "2"; protein_id "ENSMUSP00000155536.1"; source "HAVANA"; tag "appris_alternative_2";
chr15	HAVANA	exon	76666875	76667131	.	+	.	gene_id "ENSMUSG00000004187.11"; transcript_id "ENCODEMT000245432"; gene_type "protein_coding"; gene_status "KNOWN"; gene_name "Kifc2"; transcript_status "NOVEL"; transcript_name "ENCODEMT000245432"; exon_number "18"; exon_id "ENSMUSE00000128195.3"; talon_gene "43625"; talon_transcript "245432"; talon_exon "580686"; ccdsid "CCDS27583.1"; exon_status "KNOWN"; level "2"; protein_id "ENSMUSP00000155536.1"; source "HAVANA"; tag "appris_alternative_2";
chr15	HAVANA	exon	76667204	76668195	.	+	.	gene_id "ENSMUSG00000004187.11"; transcript_id "ENCODEMT000245432"; gene_type "protein_coding"; gene_status "KNOWN"; gene_name "Kifc2"; transcript_status "NOVEL"; transcript_name "ENCODEMT000245432"; exon_number "19"; exon_id "ENSMUSE00001439674.1"; talon_gene "43625"; talon_transcript "245432"; talon_exon "580700"; exon_status "KNOWN"; level "2"; source "HAVANA";
chr15	TALON	transcript	76660337	76668195	.	+	.	gene_id "ENSMUSG00000004187.11"; transcript_id "ENCODEMT000245633"; gene_name "Kifc2"; gene_status "KNOWN"; gene_type "protein_coding"; transcript_status "NOVEL"; transcript_name "ENCODEMT000245633"; talon_gene "43625"; talon_transcript "245633"; ISM-suffix_to_IDs "245455,245529,245573"; ISM-suffix_transcript "TRUE"; ISM_to_IDs "245455,245529,245573"; ISM_transcript "TRUE";
chr15	TALON	exon	76660337	76660765	.	+	.	gene_id "ENSMUSG00000004187.11"; transcript_id "ENCODEMT000245633"; gene_type "protein_coding"; gene_status "KNOWN"; gene_name "Kifc2"; transcript_status "NOVEL"; transcript_name "ENCODEMT000245633"; exon_number "1"; exon_id "851076"; talon_gene "43625"; talon_transcript "245633"; talon_exon "851076"; exon_status "NOVEL";
chr15	HAVANA	exon	76661006	76661087	.	+	.	gene_id "ENSMUSG00000004187.11"; transcript_id "ENCODEMT000245633"; gene_type "protein_coding"; gene_status "KNOWN"; gene_name "Kifc2"; transcript_status "NOVEL"; transcript_name "ENCODEMT000245633"; exon_number "2"; exon_id "ENSMUSE00001439784.1"; talon_gene "43625"; talon_transcript "245633"; talon_exon "580656"; ccdsid "CCDS27583.1"; exon_status "KNOWN"; level "2"; protein_id "ENSMUSP00000155536.1"; source "HAVANA"; tag "appris_alternative_2";
chr15	HAVANA	exon	76661236	76661384	.	+	.	gene_id "ENSMUSG00000004187.11"; transcript_id "ENCODEMT000245633"; gene_type "protein_coding"; gene_status "KNOWN"; gene_name "Kifc2"; transcript_status "NOVEL"; transcript_name "ENCODEMT000245633"; exon_number "3"; exon_id "ENSMUSE00001439140.1"; talon_gene "43625"; talon_transcript "245633"; talon_exon "580658"; ccdsid "CCDS27583.1"; exon_status "KNOWN"; level "2"; protein_id "ENSMUSP00000155536.1"; source "HAVANA"; tag "appris_alternative_2";
chr15	TALON	exon	76661480	76661872	.	+	.	gene_id "ENSMUSG00000004187.11"; transcript_id "ENCODEMT000245633"; gene_type "protein_coding"; gene_status "KNOWN"; gene_name "Kifc2"; transcript_status "NOVEL"; transcript_name "ENCODEMT000245633"; exon_number "4"; exon_id "850851"; talon_gene "43625"; talon_transcript "245633"; talon_exon "850851"; exon_status "NOVEL";
chr15	HAVANA	exon	76661946	76662011	.	+	.	gene_id "ENSMUSG00000004187.11"; transcript_id "ENCODEMT000245633"; gene_type "protein_coding"; gene_status "KNOWN"; gene_name "Kifc2"; transcript_status "NOVEL"; transcript_name "ENCODEMT000245633"; exon_number "5"; exon_id "ENSMUSE00000128196.3"; talon_gene "43625"; talon_transcript "245633"; talon_exon "580664"; ccdsid "CCDS27583.1"; exon_status "KNOWN"; level "2"; protein_id "ENSMUSP00000155536.1"; source "HAVANA"; tag "appris_alternative_2";
chr15	HAVANA	exon	76662101	76662229	.	+	.	gene_id "ENSMUSG00000004187.11"; transcript_id "ENCODEMT000245633"; gene_type "protein_coding"; gene_status "KNOWN"; gene_name "Kifc2"; transcript_status "NOVEL"; transcript_name "ENCODEMT000245633"; exon_number "6"; exon_id "ENSMUSE00000128186.3"; talon_gene "43625"; talon_transcript "245633"; talon_exon "580666"; ccdsid "CCDS27583.1"; exon_status "KNOWN"; level "2"; protein_id "ENSMUSP00000155536.1"; source "HAVANA"; tag "appris_alternative_2";
chr15	HAVANA	exon	76662595	76662896	.	+	.	gene_id "ENSMUSG00000004187.11"; transcript_id "ENCODEMT000245633"; gene_type "protein_coding"; gene_status "KNOWN"; gene_name "Kifc2"; transcript_status "NOVEL"; transcript_name "ENCODEMT000245633"; exon_number "7"; exon_id "ENSMUSE00001439583.1"; talon_gene "43625"; talon_transcript "245633"; talon_exon "580698"; exon_status "KNOWN"; level "2"; protein_id "ENSMUSP00000155559.1"; source "HAVANA"; tag "not_organism_supported";
chr15	HAVANA	exon	76662974	76663083	.	+	.	gene_id "ENSMUSG00000004187.11"; transcript_id "ENCODEMT000245633"; gene_type "protein_coding"; gene_status "KNOWN"; gene_name "Kifc2"; transcript_status "NOVEL"; transcript_name "ENCODEMT000245633"; exon_number "8"; exon_id "ENSMUSE00000128191.3"; talon_gene "43625"; talon_transcript "245633"; talon_exon "580672"; ccdsid "CCDS27583.1"; exon_status "KNOWN"; level "2"; protein_id "ENSMUSP00000155536.1"; source "HAVANA"; tag "appris_alternative_2";
chr15	HAVANA	exon	76664071	76664179	.	+	.	gene_id "ENSMUSG00000004187.11"; transcript_id "ENCODEMT000245633"; gene_type "protein_coding"; gene_status "KNOWN"; gene_name "Kifc2"; transcript_status "NOVEL"; transcript_name "ENCODEMT000245633"; exon_number "9"; exon_id "ENSMUSE00000128194.3"; talon_gene "43625"; talon_transcript "245633"; talon_exon "580674"; ccdsid "CCDS27583.1"; exon_status "KNOWN"; level "2"; protein_id "ENSMUSP00000155536.1"; source "HAVANA"; tag "appris_alternative_2";
chr15	HAVANA	exon	76664282	76664445	.	+	.	gene_id "ENSMUSG00000004187.11"; transcript_id "ENCODEMT000245633"; gene_type "protein_coding"; gene_status "KNOWN"; gene_name "Kifc2"; transcript_status "NOVEL"; transcript_name "ENCODEMT000245633"; exon_number "10"; exon_id "ENSMUSE00000128198.3"; talon_gene "43625"; talon_transcript "245633"; talon_exon "580676"; ccdsid "CCDS27583.1"; exon_status "KNOWN"; level "2"; protein_id "ENSMUSP00000155536.1"; source "HAVANA"; tag "appris_alternative_2";
chr15	HAVANA	exon	76666029	76666133	.	+	.	gene_id "ENSMUSG00000004187.11"; transcript_id "ENCODEMT000245633"; gene_type "protein_coding"; gene_status "KNOWN"; gene_name "Kifc2"; transcript_status "NOVEL"; transcript_name "ENCODEMT000245633"; exon_number "11"; exon_id "ENSMUSE00000128197.3"; talon_gene "43625"; talon_transcript "245633"; talon_exon "580678"; ccdsid "CCDS27583.1"; exon_status "KNOWN"; level "2"; protein_id "ENSMUSP00000155536.1"; source "HAVANA"; tag "appris_alternative_2";
chr15	HAVANA	exon	76666229	76666350	.	+	.	gene_id "ENSMUSG00000004187.11"; transcript_id "ENCODEMT000245633"; gene_type "protein_coding"; gene_status "KNOWN"; gene_name "Kifc2"; transcript_status "NOVEL"; transcript_name "ENCODEMT000245633"; exon_number "12"; exon_id "ENSMUSE00000128188.3"; talon_gene "43625"; talon_transcript "245633"; talon_exon "580680"; ccdsid "CCDS27583.1"; exon_status "KNOWN"; level "2"; protein_id "ENSMUSP00000155536.1"; source "HAVANA"; tag "appris_alternative_2";
chr15	HAVANA	exon	76666447	76666570	.	+	.	gene_id "ENSMUSG00000004187.11"; transcript_id "ENCODEMT000245633"; gene_type "protein_coding"; gene_status "KNOWN"; gene_name "Kifc2"; transcript_status "NOVEL"; transcript_name "ENCODEMT000245633"; exon_number "13"; exon_id "ENSMUSE00000128200.4"; talon_gene "43625"; talon_transcript "245633"; talon_exon "580682"; ccdsid "CCDS27583.1"; exon_status "KNOWN"; level "2"; protein_id "ENSMUSP00000155536.1"; source "HAVANA"; tag "appris_alternative_2";
chr15	HAVANA	exon	76666663	76666792	.	+	.	gene_id "ENSMUSG00000004187.11"; transcript_id "ENCODEMT000245633"; gene_type "protein_coding"; gene_status "KNOWN"; gene_name "Kifc2"; transcript_status "NOVEL"; transcript_name "ENCODEMT000245633"; exon_number "14"; exon_id "ENSMUSE00000128204.3"; talon_gene "43625"; talon_transcript "245633"; talon_exon "580684"; ccdsid "CCDS27583.1"; exon_status "KNOWN"; level "2"; protein_id "ENSMUSP00000155536.1"; source "HAVANA"; tag "appris_alternative_2";
chr15	HAVANA	exon	76666875	76667131	.	+	.	gene_id "ENSMUSG00000004187.11"; transcript_id "ENCODEMT000245633"; gene_type "protein_coding"; gene_status "KNOWN"; gene_name "Kifc2"; transcript_status "NOVEL"; transcript_name "ENCODEMT000245633"; exon_number "15"; exon_id "ENSMUSE00000128195.3"; talon_gene "43625"; talon_transcript "245633"; talon_exon "580686"; ccdsid "CCDS27583.1"; exon_status "KNOWN"; level "2"; protein_id "ENSMUSP00000155536.1"; source "HAVANA"; tag "appris_alternative_2";
chr15	HAVANA	exon	76667204	76668195	.	+	.	gene_id "ENSMUSG00000004187.11"; transcript_id "ENCODEMT000245633"; gene_type "protein_coding"; gene_status "KNOWN"; gene_name "Kifc2"; transcript_status "NOVEL"; transcript_name "ENCODEMT000245633"; exon_number "16"; exon_id "ENSMUSE00001439674.1"; talon_gene "43625"; talon_transcript "245633"; talon_exon "580700"; exon_status "KNOWN"; level "2"; source "HAVANA";
chr15	TALON	transcript	76660337	76668195	.	+	.	gene_id "ENSMUSG00000004187.11"; transcript_id "ENCODEMT000245634"; gene_name "Kifc2"; gene_status "KNOWN"; gene_type "protein_coding"; transcript_status "NOVEL"; transcript_name "ENCODEMT000245634"; talon_gene "43625"; talon_transcript "245634"; NNC_transcript "TRUE";
chr15	TALON	exon	76660337	76660346	.	+	.	gene_id "ENSMUSG00000004187.11"; transcript_id "ENCODEMT000245634"; gene_type "protein_coding"; gene_status "KNOWN"; gene_name "Kifc2"; transcript_status "NOVEL"; transcript_name "ENCODEMT000245634"; exon_number "1"; exon_id "851079"; talon_gene "43625"; talon_transcript "245634"; talon_exon "851079"; exon_status "NOVEL";
chr15	HAVANA	exon	76660708	76660765	.	+	.	gene_id "ENSMUSG00000004187.11"; transcript_id "ENCODEMT000245634"; gene_type "protein_coding"; gene_status "KNOWN"; gene_name "Kifc2"; transcript_status "NOVEL"; transcript_name "ENCODEMT000245634"; exon_number "2"; exon_id "ENSMUSE00001439132.1"; talon_gene "43625"; talon_transcript "245634"; talon_exon "580654"; exon_status "KNOWN"; level "2"; protein_id "ENSMUSP00000155536.1"; source "HAVANA"; tag "appris_alternative_2";
chr15	HAVANA	exon	76661006	76661087	.	+	.	gene_id "ENSMUSG00000004187.11"; transcript_id "ENCODEMT000245634"; gene_type "protein_coding"; gene_status "KNOWN"; gene_name "Kifc2"; transcript_status "NOVEL"; transcript_name "ENCODEMT000245634"; exon_number "3"; exon_id "ENSMUSE00001439784.1"; talon_gene "43625"; talon_transcript "245634"; talon_exon "580656"; ccdsid "CCDS27583.1"; exon_status "KNOWN"; level "2"; protein_id "ENSMUSP00000155536.1"; source "HAVANA"; tag "appris_alternative_2";
chr15	HAVANA	exon	76661236	76661384	.	+	.	gene_id "ENSMUSG00000004187.11"; transcript_id "ENCODEMT000245634"; gene_type "protein_coding"; gene_status "KNOWN"; gene_name "Kifc2"; transcript_status "NOVEL"; transcript_name "ENCODEMT000245634"; exon_number "4"; exon_id "ENSMUSE00001439140.1"; talon_gene "43625"; talon_transcript "245634"; talon_exon "580658"; ccdsid "CCDS27583.1"; exon_status "KNOWN"; level "2"; protein_id "ENSMUSP00000155536.1"; source "HAVANA"; tag "appris_alternative_2";
chr15	HAVANA	exon	76661480	76661618	.	+	.	gene_id "ENSMUSG00000004187.11"; transcript_id "ENCODEMT000245634"; gene_type "protein_coding"; gene_status "KNOWN"; gene_name "Kifc2"; transcript_status "NOVEL"; transcript_name "ENCODEMT000245634"; exon_number "5"; exon_id "ENSMUSE00000128192.3"; talon_gene "43625"; talon_transcript "245634"; talon_exon "580660"; ccdsid "CCDS27583.1"; exon_status "KNOWN"; level "2"; protein_id "ENSMUSP00000155536.1"; source "HAVANA"; tag "appris_alternative_2";
chr15	HAVANA	exon	76661727	76661872	.	+	.	gene_id "ENSMUSG00000004187.11"; transcript_id "ENCODEMT000245634"; gene_type "protein_coding"; gene_status "KNOWN"; gene_name "Kifc2"; transcript_status "NOVEL"; transcript_name "ENCODEMT000245634"; exon_number "6"; exon_id "ENSMUSE00000128201.3"; talon_gene "43625"; talon_transcript "245634"; talon_exon "580662"; ccdsid "CCDS27583.1"; exon_status "KNOWN"; level "2"; protein_id "ENSMUSP00000155536.1"; source "HAVANA"; tag "appris_alternative_2";
chr15	HAVANA	exon	76661946	76662011	.	+	.	gene_id "ENSMUSG00000004187.11"; transcript_id "ENCODEMT000245634"; gene_type "protein_coding"; gene_status "KNOWN"; gene_name "Kifc2"; transcript_status "NOVEL"; transcript_name "ENCODEMT000245634"; exon_number "7"; exon_id "ENSMUSE00000128196.3"; talon_gene "43625"; talon_transcript "245634"; talon_exon "580664"; ccdsid "CCDS27583.1"; exon_status "KNOWN"; level "2"; protein_id "ENSMUSP00000155536.1"; source "HAVANA"; tag "appris_alternative_2";
chr15	HAVANA	exon	76662101	76662229	.	+	.	gene_id "ENSMUSG00000004187.11"; transcript_id "ENCODEMT000245634"; gene_type "protein_coding"; gene_status "KNOWN"; gene_name "Kifc2"; transcript_status "NOVEL"; transcript_name "ENCODEMT000245634"; exon_number "8"; exon_id "ENSMUSE00000128186.3"; talon_gene "43625"; talon_transcript "245634"; talon_exon "580666"; ccdsid "CCDS27583.1"; exon_status "KNOWN"; level "2"; protein_id "ENSMUSP00000155536.1"; source "HAVANA"; tag "appris_alternative_2";
chr15	HAVANA	exon	76662595	76662672	.	+	.	gene_id "ENSMUSG00000004187.11"; transcript_id "ENCODEMT000245634"; gene_type "protein_coding"; gene_status "KNOWN"; gene_name "Kifc2"; transcript_status "NOVEL"; transcript_name "ENCODEMT000245634"; exon_number "9"; exon_id "ENSMUSE00000128203.3"; talon_gene "43625"; talon_transcript "245634"; talon_exon "580668"; ccdsid "CCDS27583.1"; exon_status "KNOWN"; level "2"; protein_id "ENSMUSP00000155536.1"; source "HAVANA"; tag "appris_alternative_2";
chr15	HAVANA	exon	76662782	76662896	.	+	.	gene_id "ENSMUSG00000004187.11"; transcript_id "ENCODEMT000245634"; gene_type "protein_coding"; gene_status "KNOWN"; gene_name "Kifc2"; transcript_status "NOVEL"; transcript_name "ENCODEMT000245634"; exon_number "10"; exon_id "ENSMUSE00000128202.3"; talon_gene "43625"; talon_transcript "245634"; talon_exon "580670"; ccdsid "CCDS27583.1"; exon_status "KNOWN"; level "2"; protein_id "ENSMUSP00000155536.1"; source "HAVANA"; tag "appris_alternative_2";
chr15	HAVANA	exon	76662974	76663083	.	+	.	gene_id "ENSMUSG00000004187.11"; transcript_id "ENCODEMT000245634"; gene_type "protein_coding"; gene_status "KNOWN"; gene_name "Kifc2"; transcript_status "NOVEL"; transcript_name "ENCODEMT000245634"; exon_number "11"; exon_id "ENSMUSE00000128191.3"; talon_gene "43625"; talon_transcript "245634"; talon_exon "580672"; ccdsid "CCDS27583.1"; exon_status "KNOWN"; level "2"; protein_id "ENSMUSP00000155536.1"; source "HAVANA"; tag "appris_alternative_2";
chr15	HAVANA	exon	76664071	76664179	.	+	.	gene_id "ENSMUSG00000004187.11"; transcript_id "ENCODEMT000245634"; gene_type "protein_coding"; gene_status "KNOWN"; gene_name "Kifc2"; transcript_status "NOVEL"; transcript_name "ENCODEMT000245634"; exon_number "12"; exon_id "ENSMUSE00000128194.3"; talon_gene "43625"; talon_transcript "245634"; talon_exon "580674"; ccdsid "CCDS27583.1"; exon_status "KNOWN"; level "2"; protein_id "ENSMUSP00000155536.1"; source "HAVANA"; tag "appris_alternative_2";
chr15	HAVANA	exon	76664282	76664445	.	+	.	gene_id "ENSMUSG00000004187.11"; transcript_id "ENCODEMT000245634"; gene_type "protein_coding"; gene_status "KNOWN"; gene_name "Kifc2"; transcript_status "NOVEL"; transcript_name "ENCODEMT000245634"; exon_number "13"; exon_id "ENSMUSE00000128198.3"; talon_gene "43625"; talon_transcript "245634"; talon_exon "580676"; ccdsid "CCDS27583.1"; exon_status "KNOWN"; level "2"; protein_id "ENSMUSP00000155536.1"; source "HAVANA"; tag "appris_alternative_2";
chr15	HAVANA	exon	76666029	76666133	.	+	.	gene_id "ENSMUSG00000004187.11"; transcript_id "ENCODEMT000245634"; gene_type "protein_coding"; gene_status "KNOWN"; gene_name "Kifc2"; transcript_status "NOVEL"; transcript_name "ENCODEMT000245634"; exon_number "14"; exon_id "ENSMUSE00000128197.3"; talon_gene "43625"; talon_transcript "245634"; talon_exon "580678"; ccdsid "CCDS27583.1"; exon_status "KNOWN"; level "2"; protein_id "ENSMUSP00000155536.1"; source "HAVANA"; tag "appris_alternative_2";
chr15	HAVANA	exon	76666229	76666350	.	+	.	gene_id "ENSMUSG00000004187.11"; transcript_id "ENCODEMT000245634"; gene_type "protein_coding"; gene_status "KNOWN"; gene_name "Kifc2"; transcript_status "NOVEL"; transcript_name "ENCODEMT000245634"; exon_number "15"; exon_id "ENSMUSE00000128188.3"; talon_gene "43625"; talon_transcript "245634"; talon_exon "580680"; ccdsid "CCDS27583.1"; exon_status "KNOWN"; level "2"; protein_id "ENSMUSP00000155536.1"; source "HAVANA"; tag "appris_alternative_2";
chr15	HAVANA	exon	76666447	76666570	.	+	.	gene_id "ENSMUSG00000004187.11"; transcript_id "ENCODEMT000245634"; gene_type "protein_coding"; gene_status "KNOWN"; gene_name "Kifc2"; transcript_status "NOVEL"; transcript_name "ENCODEMT000245634"; exon_number "16"; exon_id "ENSMUSE00000128200.4"; talon_gene "43625"; talon_transcript "245634"; talon_exon "580682"; ccdsid "CCDS27583.1"; exon_status "KNOWN"; level "2"; protein_id "ENSMUSP00000155536.1"; source "HAVANA"; tag "appris_alternative_2";
chr15	HAVANA	exon	76666663	76666792	.	+	.	gene_id "ENSMUSG00000004187.11"; transcript_id "ENCODEMT000245634"; gene_type "protein_coding"; gene_status "KNOWN"; gene_name "Kifc2"; transcript_status "NOVEL"; transcript_name "ENCODEMT000245634"; exon_number "17"; exon_id "ENSMUSE00000128204.3"; talon_gene "43625"; talon_transcript "245634"; talon_exon "580684"; ccdsid "CCDS27583.1"; exon_status "KNOWN"; level "2"; protein_id "ENSMUSP00000155536.1"; source "HAVANA"; tag "appris_alternative_2";
chr15	HAVANA	exon	76666875	76667131	.	+	.	gene_id "ENSMUSG00000004187.11"; transcript_id "ENCODEMT000245634"; gene_type "protein_coding"; gene_status "KNOWN"; gene_name "Kifc2"; transcript_status "NOVEL"; transcript_name "ENCODEMT000245634"; exon_number "18"; exon_id "ENSMUSE00000128195.3"; talon_gene "43625"; talon_transcript "245634"; talon_exon "580686"; ccdsid "CCDS27583.1"; exon_status "KNOWN"; level "2"; protein_id "ENSMUSP00000155536.1"; source "HAVANA"; tag "appris_alternative_2";
chr15	HAVANA	exon	76667204	76668195	.	+	.	gene_id "ENSMUSG00000004187.11"; transcript_id "ENCODEMT000245634"; gene_type "protein_coding"; gene_status "KNOWN"; gene_name "Kifc2"; transcript_status "NOVEL"; transcript_name "ENCODEMT000245634"; exon_number "19"; exon_id "ENSMUSE00001439674.1"; talon_gene "43625"; talon_transcript "245634"; talon_exon "580700"; exon_status "KNOWN"; level "2"; source "HAVANA";
chr15	TALON	transcript	76660337	76668195	.	+	.	gene_id "ENSMUSG00000004187.11"; transcript_id "ENCODEMT000245676"; gene_name "Kifc2"; gene_status "KNOWN"; gene_type "protein_coding"; transcript_status "NOVEL"; transcript_name "ENCODEMT000245676"; talon_gene "43625"; talon_transcript "245676"; ISM-suffix_to_IDs "245432,245463,245639"; ISM-suffix_transcript "TRUE"; ISM_to_IDs "245432,245463,245639"; ISM_transcript "TRUE";
chr15	TALON	exon	76660337	76660765	.	+	.	gene_id "ENSMUSG00000004187.11"; transcript_id "ENCODEMT000245676"; gene_type "protein_coding"; gene_status "KNOWN"; gene_name "Kifc2"; transcript_status "NOVEL"; transcript_name "ENCODEMT000245676"; exon_number "1"; exon_id "851076"; talon_gene "43625"; talon_transcript "245676"; talon_exon "851076"; exon_status "NOVEL";
chr15	HAVANA	exon	76661006	76661087	.	+	.	gene_id "ENSMUSG00000004187.11"; transcript_id "ENCODEMT000245676"; gene_type "protein_coding"; gene_status "KNOWN"; gene_name "Kifc2"; transcript_status "NOVEL"; transcript_name "ENCODEMT000245676"; exon_number "2"; exon_id "ENSMUSE00001439784.1"; talon_gene "43625"; talon_transcript "245676"; talon_exon "580656"; ccdsid "CCDS27583.1"; exon_status "KNOWN"; level "2"; protein_id "ENSMUSP00000155536.1"; source "HAVANA"; tag "appris_alternative_2";
chr15	HAVANA	exon	76661236	76661384	.	+	.	gene_id "ENSMUSG00000004187.11"; transcript_id "ENCODEMT000245676"; gene_type "protein_coding"; gene_status "KNOWN"; gene_name "Kifc2"; transcript_status "NOVEL"; transcript_name "ENCODEMT000245676"; exon_number "3"; exon_id "ENSMUSE00001439140.1"; talon_gene "43625"; talon_transcript "245676"; talon_exon "580658"; ccdsid "CCDS27583.1"; exon_status "KNOWN"; level "2"; protein_id "ENSMUSP00000155536.1"; source "HAVANA"; tag "appris_alternative_2";
chr15	HAVANA	exon	76661480	76661618	.	+	.	gene_id "ENSMUSG00000004187.11"; transcript_id "ENCODEMT000245676"; gene_type "protein_coding"; gene_status "KNOWN"; gene_name "Kifc2"; transcript_status "NOVEL"; transcript_name "ENCODEMT000245676"; exon_number "4"; exon_id "ENSMUSE00000128192.3"; talon_gene "43625"; talon_transcript "245676"; talon_exon "580660"; ccdsid "CCDS27583.1"; exon_status "KNOWN"; level "2"; protein_id "ENSMUSP00000155536.1"; source "HAVANA"; tag "appris_alternative_2";
chr15	HAVANA	exon	76661727	76661872	.	+	.	gene_id "ENSMUSG00000004187.11"; transcript_id "ENCODEMT000245676"; gene_type "protein_coding"; gene_status "KNOWN"; gene_name "Kifc2"; transcript_status "NOVEL"; transcript_name "ENCODEMT000245676"; exon_number "5"; exon_id "ENSMUSE00000128201.3"; talon_gene "43625"; talon_transcript "245676"; talon_exon "580662"; ccdsid "CCDS27583.1"; exon_status "KNOWN"; level "2"; protein_id "ENSMUSP00000155536.1"; source "HAVANA"; tag "appris_alternative_2";
chr15	HAVANA	exon	76661946	76662011	.	+	.	gene_id "ENSMUSG00000004187.11"; transcript_id "ENCODEMT000245676"; gene_type "protein_coding"; gene_status "KNOWN"; gene_name "Kifc2"; transcript_status "NOVEL"; transcript_name "ENCODEMT000245676"; exon_number "6"; exon_id "ENSMUSE00000128196.3"; talon_gene "43625"; talon_transcript "245676"; talon_exon "580664"; ccdsid "CCDS27583.1"; exon_status "KNOWN"; level "2"; protein_id "ENSMUSP00000155536.1"; source "HAVANA"; tag "appris_alternative_2";
chr15	HAVANA	exon	76662101	76662229	.	+	.	gene_id "ENSMUSG00000004187.11"; transcript_id "ENCODEMT000245676"; gene_type "protein_coding"; gene_status "KNOWN"; gene_name "Kifc2"; transcript_status "NOVEL"; transcript_name "ENCODEMT000245676"; exon_number "7"; exon_id "ENSMUSE00000128186.3"; talon_gene "43625"; talon_transcript "245676"; talon_exon "580666"; ccdsid "CCDS27583.1"; exon_status "KNOWN"; level "2"; protein_id "ENSMUSP00000155536.1"; source "HAVANA"; tag "appris_alternative_2";
chr15	HAVANA	exon	76662595	76662672	.	+	.	gene_id "ENSMUSG00000004187.11"; transcript_id "ENCODEMT000245676"; gene_type "protein_coding"; gene_status "KNOWN"; gene_name "Kifc2"; transcript_status "NOVEL"; transcript_name "ENCODEMT000245676"; exon_number "8"; exon_id "ENSMUSE00000128203.3"; talon_gene "43625"; talon_transcript "245676"; talon_exon "580668"; ccdsid "CCDS27583.1"; exon_status "KNOWN"; level "2"; protein_id "ENSMUSP00000155536.1"; source "HAVANA"; tag "appris_alternative_2";
chr15	TALON	exon	76662833	76662896	.	+	.	gene_id "ENSMUSG00000004187.11"; transcript_id "ENCODEMT000245676"; gene_type "protein_coding"; gene_status "KNOWN"; gene_name "Kifc2"; transcript_status "NOVEL"; transcript_name "ENCODEMT000245676"; exon_number "9"; exon_id "850835"; talon_gene "43625"; talon_transcript "245676"; talon_exon "850835"; exon_status "NOVEL";
chr15	HAVANA	exon	76662974	76663083	.	+	.	gene_id "ENSMUSG00000004187.11"; transcript_id "ENCODEMT000245676"; gene_type "protein_coding"; gene_status "KNOWN"; gene_name "Kifc2"; transcript_status "NOVEL"; transcript_name "ENCODEMT000245676"; exon_number "10"; exon_id "ENSMUSE00000128191.3"; talon_gene "43625"; talon_transcript "245676"; talon_exon "580672"; ccdsid "CCDS27583.1"; exon_status "KNOWN"; level "2"; protein_id "ENSMUSP00000155536.1"; source "HAVANA"; tag "appris_alternative_2";
chr15	HAVANA	exon	76664071	76664179	.	+	.	gene_id "ENSMUSG00000004187.11"; transcript_id "ENCODEMT000245676"; gene_type "protein_coding"; gene_status "KNOWN"; gene_name "Kifc2"; transcript_status "NOVEL"; transcript_name "ENCODEMT000245676"; exon_number "11"; exon_id "ENSMUSE00000128194.3"; talon_gene "43625"; talon_transcript "245676"; talon_exon "580674"; ccdsid "CCDS27583.1"; exon_status "KNOWN"; level "2"; protein_id "ENSMUSP00000155536.1"; source "HAVANA"; tag "appris_alternative_2";
chr15	HAVANA	exon	76664282	76664445	.	+	.	gene_id "ENSMUSG00000004187.11"; transcript_id "ENCODEMT000245676"; gene_type "protein_coding"; gene_status "KNOWN"; gene_name "Kifc2"; transcript_status "NOVEL"; transcript_name "ENCODEMT000245676"; exon_number "12"; exon_id "ENSMUSE00000128198.3"; talon_gene "43625"; talon_transcript "245676"; talon_exon "580676"; ccdsid "CCDS27583.1"; exon_status "KNOWN"; level "2"; protein_id "ENSMUSP00000155536.1"; source "HAVANA"; tag "appris_alternative_2";
chr15	HAVANA	exon	76666029	76666133	.	+	.	gene_id "ENSMUSG00000004187.11"; transcript_id "ENCODEMT000245676"; gene_type "protein_coding"; gene_status "KNOWN"; gene_name "Kifc2"; transcript_status "NOVEL"; transcript_name "ENCODEMT000245676"; exon_number "13"; exon_id "ENSMUSE00000128197.3"; talon_gene "43625"; talon_transcript "245676"; talon_exon "580678"; ccdsid "CCDS27583.1"; exon_status "KNOWN"; level "2"; protein_id "ENSMUSP00000155536.1"; source "HAVANA"; tag "appris_alternative_2";
chr15	HAVANA	exon	76666229	76666350	.	+	.	gene_id "ENSMUSG00000004187.11"; transcript_id "ENCODEMT000245676"; gene_type "protein_coding"; gene_status "KNOWN"; gene_name "Kifc2"; transcript_status "NOVEL"; transcript_name "ENCODEMT000245676"; exon_number "14"; exon_id "ENSMUSE00000128188.3"; talon_gene "43625"; talon_transcript "245676"; talon_exon "580680"; ccdsid "CCDS27583.1"; exon_status "KNOWN"; level "2"; protein_id "ENSMUSP00000155536.1"; source "HAVANA"; tag "appris_alternative_2";
chr15	HAVANA	exon	76666447	76666570	.	+	.	gene_id "ENSMUSG00000004187.11"; transcript_id "ENCODEMT000245676"; gene_type "protein_coding"; gene_status "KNOWN"; gene_name "Kifc2"; transcript_status "NOVEL"; transcript_name "ENCODEMT000245676"; exon_number "15"; exon_id "ENSMUSE00000128200.4"; talon_gene "43625"; talon_transcript "245676"; talon_exon "580682"; ccdsid "CCDS27583.1"; exon_status "KNOWN"; level "2"; protein_id "ENSMUSP00000155536.1"; source "HAVANA"; tag "appris_alternative_2";
chr15	HAVANA	exon	76666663	76666792	.	+	.	gene_id "ENSMUSG00000004187.11"; transcript_id "ENCODEMT000245676"; gene_type "protein_coding"; gene_status "KNOWN"; gene_name "Kifc2"; transcript_status "NOVEL"; transcript_name "ENCODEMT000245676"; exon_number "16"; exon_id "ENSMUSE00000128204.3"; talon_gene "43625"; talon_transcript "245676"; talon_exon "580684"; ccdsid "CCDS27583.1"; exon_status "KNOWN"; level "2"; protein_id "ENSMUSP00000155536.1"; source "HAVANA"; tag "appris_alternative_2";
chr15	HAVANA	exon	76666875	76667131	.	+	.	gene_id "ENSMUSG00000004187.11"; transcript_id "ENCODEMT000245676"; gene_type "protein_coding"; gene_status "KNOWN"; gene_name "Kifc2"; transcript_status "NOVEL"; transcript_name "ENCODEMT000245676"; exon_number "17"; exon_id "ENSMUSE00000128195.3"; talon_gene "43625"; talon_transcript "245676"; talon_exon "580686"; ccdsid "CCDS27583.1"; exon_status "KNOWN"; level "2"; protein_id "ENSMUSP00000155536.1"; source "HAVANA"; tag "appris_alternative_2";
chr15	HAVANA	exon	76667204	76668195	.	+	.	gene_id "ENSMUSG00000004187.11"; transcript_id "ENCODEMT000245676"; gene_type "protein_coding"; gene_status "KNOWN"; gene_name "Kifc2"; transcript_status "NOVEL"; transcript_name "ENCODEMT000245676"; exon_number "18"; exon_id "ENSMUSE00001439674.1"; talon_gene "43625"; talon_transcript "245676"; talon_exon "580700"; exon_status "KNOWN"; level "2"; source "HAVANA";
chr15	TALON	transcript	76660337	76668195	.	+	.	gene_id "ENSMUSG00000004187.11"; transcript_id "ENCODEMT000245721"; gene_name "Kifc2"; gene_status "KNOWN"; gene_type "protein_coding"; transcript_status "NOVEL"; transcript_name "ENCODEMT000245721"; talon_gene "43625"; talon_transcript "245721"; ISM-suffix_to_IDs "245448,245703"; ISM-suffix_transcript "TRUE"; ISM_to_IDs "245448,245703"; ISM_transcript "TRUE";
chr15	TALON	exon	76660337	76660765	.	+	.	gene_id "ENSMUSG00000004187.11"; transcript_id "ENCODEMT000245721"; gene_type "protein_coding"; gene_status "KNOWN"; gene_name "Kifc2"; transcript_status "NOVEL"; transcript_name "ENCODEMT000245721"; exon_number "1"; exon_id "851076"; talon_gene "43625"; talon_transcript "245721"; talon_exon "851076"; exon_status "NOVEL";
chr15	HAVANA	exon	76661006	76661087	.	+	.	gene_id "ENSMUSG00000004187.11"; transcript_id "ENCODEMT000245721"; gene_type "protein_coding"; gene_status "KNOWN"; gene_name "Kifc2"; transcript_status "NOVEL"; transcript_name "ENCODEMT000245721"; exon_number "2"; exon_id "ENSMUSE00001439784.1"; talon_gene "43625"; talon_transcript "245721"; talon_exon "580656"; ccdsid "CCDS27583.1"; exon_status "KNOWN"; level "2"; protein_id "ENSMUSP00000155536.1"; source "HAVANA"; tag "appris_alternative_2";
chr15	HAVANA	exon	76661236	76661384	.	+	.	gene_id "ENSMUSG00000004187.11"; transcript_id "ENCODEMT000245721"; gene_type "protein_coding"; gene_status "KNOWN"; gene_name "Kifc2"; transcript_status "NOVEL"; transcript_name "ENCODEMT000245721"; exon_number "3"; exon_id "ENSMUSE00001439140.1"; talon_gene "43625"; talon_transcript "245721"; talon_exon "580658"; ccdsid "CCDS27583.1"; exon_status "KNOWN"; level "2"; protein_id "ENSMUSP00000155536.1"; source "HAVANA"; tag "appris_alternative_2";
chr15	HAVANA	exon	76661480	76661618	.	+	.	gene_id "ENSMUSG00000004187.11"; transcript_id "ENCODEMT000245721"; gene_type "protein_coding"; gene_status "KNOWN"; gene_name "Kifc2"; transcript_status "NOVEL"; transcript_name "ENCODEMT000245721"; exon_number "4"; exon_id "ENSMUSE00000128192.3"; talon_gene "43625"; talon_transcript "245721"; talon_exon "580660"; ccdsid "CCDS27583.1"; exon_status "KNOWN"; level "2"; protein_id "ENSMUSP00000155536.1"; source "HAVANA"; tag "appris_alternative_2";
chr15	HAVANA	exon	76661727	76661872	.	+	.	gene_id "ENSMUSG00000004187.11"; transcript_id "ENCODEMT000245721"; gene_type "protein_coding"; gene_status "KNOWN"; gene_name "Kifc2"; transcript_status "NOVEL"; transcript_name "ENCODEMT000245721"; exon_number "5"; exon_id "ENSMUSE00000128201.3"; talon_gene "43625"; talon_transcript "245721"; talon_exon "580662"; ccdsid "CCDS27583.1"; exon_status "KNOWN"; level "2"; protein_id "ENSMUSP00000155536.1"; source "HAVANA"; tag "appris_alternative_2";
chr15	HAVANA	exon	76661946	76662011	.	+	.	gene_id "ENSMUSG00000004187.11"; transcript_id "ENCODEMT000245721"; gene_type "protein_coding"; gene_status "KNOWN"; gene_name "Kifc2"; transcript_status "NOVEL"; transcript_name "ENCODEMT000245721"; exon_number "6"; exon_id "ENSMUSE00000128196.3"; talon_gene "43625"; talon_transcript "245721"; talon_exon "580664"; ccdsid "CCDS27583.1"; exon_status "KNOWN"; level "2"; protein_id "ENSMUSP00000155536.1"; source "HAVANA"; tag "appris_alternative_2";
chr15	HAVANA	exon	76662101	76662229	.	+	.	gene_id "ENSMUSG00000004187.11"; transcript_id "ENCODEMT000245721"; gene_type "protein_coding"; gene_status "KNOWN"; gene_name "Kifc2"; transcript_status "NOVEL"; transcript_name "ENCODEMT000245721"; exon_number "7"; exon_id "ENSMUSE00000128186.3"; talon_gene "43625"; talon_transcript "245721"; talon_exon "580666"; ccdsid "CCDS27583.1"; exon_status "KNOWN"; level "2"; protein_id "ENSMUSP00000155536.1"; source "HAVANA"; tag "appris_alternative_2";
chr15	HAVANA	exon	76662595	76662672	.	+	.	gene_id "ENSMUSG00000004187.11"; transcript_id "ENCODEMT000245721"; gene_type "protein_coding"; gene_status "KNOWN"; gene_name "Kifc2"; transcript_status "NOVEL"; transcript_name "ENCODEMT000245721"; exon_number "8"; exon_id "ENSMUSE00000128203.3"; talon_gene "43625"; talon_transcript "245721"; talon_exon "580668"; ccdsid "CCDS27583.1"; exon_status "KNOWN"; level "2"; protein_id "ENSMUSP00000155536.1"; source "HAVANA"; tag "appris_alternative_2";
chr15	TALON	exon	76662842	76662896	.	+	.	gene_id "ENSMUSG00000004187.11"; transcript_id "ENCODEMT000245721"; gene_type "protein_coding"; gene_status "KNOWN"; gene_name "Kifc2"; transcript_status "NOVEL"; transcript_name "ENCODEMT000245721"; exon_number "9"; exon_id "850848"; talon_gene "43625"; talon_transcript "245721"; talon_exon "850848"; exon_status "NOVEL";
chr15	HAVANA	exon	76662974	76663083	.	+	.	gene_id "ENSMUSG00000004187.11"; transcript_id "ENCODEMT000245721"; gene_type "protein_coding"; gene_status "KNOWN"; gene_name "Kifc2"; transcript_status "NOVEL"; transcript_name "ENCODEMT000245721"; exon_number "10"; exon_id "ENSMUSE00000128191.3"; talon_gene "43625"; talon_transcript "245721"; talon_exon "580672"; ccdsid "CCDS27583.1"; exon_status "KNOWN"; level "2"; protein_id "ENSMUSP00000155536.1"; source "HAVANA"; tag "appris_alternative_2";
chr15	HAVANA	exon	76664071	76664179	.	+	.	gene_id "ENSMUSG00000004187.11"; transcript_id "ENCODEMT000245721"; gene_type "protein_coding"; gene_status "KNOWN"; gene_name "Kifc2"; transcript_status "NOVEL"; transcript_name "ENCODEMT000245721"; exon_number "11"; exon_id "ENSMUSE00000128194.3"; talon_gene "43625"; talon_transcript "245721"; talon_exon "580674"; ccdsid "CCDS27583.1"; exon_status "KNOWN"; level "2"; protein_id "ENSMUSP00000155536.1"; source "HAVANA"; tag "appris_alternative_2";
chr15	HAVANA	exon	76664282	76664445	.	+	.	gene_id "ENSMUSG00000004187.11"; transcript_id "ENCODEMT000245721"; gene_type "protein_coding"; gene_status "KNOWN"; gene_name "Kifc2"; transcript_status "NOVEL"; transcript_name "ENCODEMT000245721"; exon_number "12"; exon_id "ENSMUSE00000128198.3"; talon_gene "43625"; talon_transcript "245721"; talon_exon "580676"; ccdsid "CCDS27583.1"; exon_status "KNOWN"; level "2"; protein_id "ENSMUSP00000155536.1"; source "HAVANA"; tag "appris_alternative_2";
chr15	HAVANA	exon	76666029	76666133	.	+	.	gene_id "ENSMUSG00000004187.11"; transcript_id "ENCODEMT000245721"; gene_type "protein_coding"; gene_status "KNOWN"; gene_name "Kifc2"; transcript_status "NOVEL"; transcript_name "ENCODEMT000245721"; exon_number "13"; exon_id "ENSMUSE00000128197.3"; talon_gene "43625"; talon_transcript "245721"; talon_exon "580678"; ccdsid "CCDS27583.1"; exon_status "KNOWN"; level "2"; protein_id "ENSMUSP00000155536.1"; source "HAVANA"; tag "appris_alternative_2";
chr15	HAVANA	exon	76666229	76666350	.	+	.	gene_id "ENSMUSG00000004187.11"; transcript_id "ENCODEMT000245721"; gene_type "protein_coding"; gene_status "KNOWN"; gene_name "Kifc2"; transcript_status "NOVEL"; transcript_name "ENCODEMT000245721"; exon_number "14"; exon_id "ENSMUSE00000128188.3"; talon_gene "43625"; talon_transcript "245721"; talon_exon "580680"; ccdsid "CCDS27583.1"; exon_status "KNOWN"; level "2"; protein_id "ENSMUSP00000155536.1"; source "HAVANA"; tag "appris_alternative_2";
chr15	HAVANA	exon	76666447	76666570	.	+	.	gene_id "ENSMUSG00000004187.11"; transcript_id "ENCODEMT000245721"; gene_type "protein_coding"; gene_status "KNOWN"; gene_name "Kifc2"; transcript_status "NOVEL"; transcript_name "ENCODEMT000245721"; exon_number "15"; exon_id "ENSMUSE00000128200.4"; talon_gene "43625"; talon_transcript "245721"; talon_exon "580682"; ccdsid "CCDS27583.1"; exon_status "KNOWN"; level "2"; protein_id "ENSMUSP00000155536.1"; source "HAVANA"; tag "appris_alternative_2";
chr15	HAVANA	exon	76666663	76666792	.	+	.	gene_id "ENSMUSG00000004187.11"; transcript_id "ENCODEMT000245721"; gene_type "protein_coding"; gene_status "KNOWN"; gene_name "Kifc2"; transcript_status "NOVEL"; transcript_name "ENCODEMT000245721"; exon_number "16"; exon_id "ENSMUSE00000128204.3"; talon_gene "43625"; talon_transcript "245721"; talon_exon "580684"; ccdsid "CCDS27583.1"; exon_status "KNOWN"; level "2"; protein_id "ENSMUSP00000155536.1"; source "HAVANA"; tag "appris_alternative_2";
chr15	HAVANA	exon	76666875	76667131	.	+	.	gene_id "ENSMUSG00000004187.11"; transcript_id "ENCODEMT000245721"; gene_type "protein_coding"; gene_status "KNOWN"; gene_name "Kifc2"; transcript_status "NOVEL"; transcript_name "ENCODEMT000245721"; exon_number "17"; exon_id "ENSMUSE00000128195.3"; talon_gene "43625"; talon_transcript "245721"; talon_exon "580686"; ccdsid "CCDS27583.1"; exon_status "KNOWN"; level "2"; protein_id "ENSMUSP00000155536.1"; source "HAVANA"; tag "appris_alternative_2";
chr15	HAVANA	exon	76667204	76668195	.	+	.	gene_id "ENSMUSG00000004187.11"; transcript_id "ENCODEMT000245721"; gene_type "protein_coding"; gene_status "KNOWN"; gene_name "Kifc2"; transcript_status "NOVEL"; transcript_name "ENCODEMT000245721"; exon_number "18"; exon_id "ENSMUSE00001439674.1"; talon_gene "43625"; talon_transcript "245721"; talon_exon "580700"; exon_status "KNOWN"; level "2"; source "HAVANA";
chr15	TALON	transcript	76660337	76668195	.	+	.	gene_id "ENSMUSG00000004187.11"; transcript_id "ENCODEMT000245732"; gene_name "Kifc2"; gene_status "KNOWN"; gene_type "protein_coding"; transcript_status "NOVEL"; transcript_name "ENCODEMT000245732"; talon_gene "43625"; talon_transcript "245732"; ISM-suffix_to_IDs "245459,245472,245688"; ISM-suffix_transcript "TRUE"; ISM_to_IDs "245459,245472,245688"; ISM_transcript "TRUE";
chr15	TALON	exon	76660337	76660765	.	+	.	gene_id "ENSMUSG00000004187.11"; transcript_id "ENCODEMT000245732"; gene_type "protein_coding"; gene_status "KNOWN"; gene_name "Kifc2"; transcript_status "NOVEL"; transcript_name "ENCODEMT000245732"; exon_number "1"; exon_id "851076"; talon_gene "43625"; talon_transcript "245732"; talon_exon "851076"; exon_status "NOVEL";
chr15	HAVANA	exon	76661006	76661087	.	+	.	gene_id "ENSMUSG00000004187.11"; transcript_id "ENCODEMT000245732"; gene_type "protein_coding"; gene_status "KNOWN"; gene_name "Kifc2"; transcript_status "NOVEL"; transcript_name "ENCODEMT000245732"; exon_number "2"; exon_id "ENSMUSE00001439784.1"; talon_gene "43625"; talon_transcript "245732"; talon_exon "580656"; ccdsid "CCDS27583.1"; exon_status "KNOWN"; level "2"; protein_id "ENSMUSP00000155536.1"; source "HAVANA"; tag "appris_alternative_2";
chr15	HAVANA	exon	76661236	76661384	.	+	.	gene_id "ENSMUSG00000004187.11"; transcript_id "ENCODEMT000245732"; gene_type "protein_coding"; gene_status "KNOWN"; gene_name "Kifc2"; transcript_status "NOVEL"; transcript_name "ENCODEMT000245732"; exon_number "3"; exon_id "ENSMUSE00001439140.1"; talon_gene "43625"; talon_transcript "245732"; talon_exon "580658"; ccdsid "CCDS27583.1"; exon_status "KNOWN"; level "2"; protein_id "ENSMUSP00000155536.1"; source "HAVANA"; tag "appris_alternative_2";
chr15	HAVANA	exon	76661480	76661618	.	+	.	gene_id "ENSMUSG00000004187.11"; transcript_id "ENCODEMT000245732"; gene_type "protein_coding"; gene_status "KNOWN"; gene_name "Kifc2"; transcript_status "NOVEL"; transcript_name "ENCODEMT000245732"; exon_number "4"; exon_id "ENSMUSE00000128192.3"; talon_gene "43625"; talon_transcript "245732"; talon_exon "580660"; ccdsid "CCDS27583.1"; exon_status "KNOWN"; level "2"; protein_id "ENSMUSP00000155536.1"; source "HAVANA"; tag "appris_alternative_2";
chr15	HAVANA	exon	76661727	76661872	.	+	.	gene_id "ENSMUSG00000004187.11"; transcript_id "ENCODEMT000245732"; gene_type "protein_coding"; gene_status "KNOWN"; gene_name "Kifc2"; transcript_status "NOVEL"; transcript_name "ENCODEMT000245732"; exon_number "5"; exon_id "ENSMUSE00000128201.3"; talon_gene "43625"; talon_transcript "245732"; talon_exon "580662"; ccdsid "CCDS27583.1"; exon_status "KNOWN"; level "2"; protein_id "ENSMUSP00000155536.1"; source "HAVANA"; tag "appris_alternative_2";
chr15	TALON	exon	76661946	76662008	.	+	.	gene_id "ENSMUSG00000004187.11"; transcript_id "ENCODEMT000245732"; gene_type "protein_coding"; gene_status "KNOWN"; gene_name "Kifc2"; transcript_status "NOVEL"; transcript_name "ENCODEMT000245732"; exon_number "6"; exon_id "850854"; talon_gene "43625"; talon_transcript "245732"; talon_exon "850854"; exon_status "NOVEL";
chr15	HAVANA	exon	76662101	76662229	.	+	.	gene_id "ENSMUSG00000004187.11"; transcript_id "ENCODEMT000245732"; gene_type "protein_coding"; gene_status "KNOWN"; gene_name "Kifc2"; transcript_status "NOVEL"; transcript_name "ENCODEMT000245732"; exon_number "7"; exon_id "ENSMUSE00000128186.3"; talon_gene "43625"; talon_transcript "245732"; talon_exon "580666"; ccdsid "CCDS27583.1"; exon_status "KNOWN"; level "2"; protein_id "ENSMUSP00000155536.1"; source "HAVANA"; tag "appris_alternative_2";
chr15	HAVANA	exon	76662595	76662672	.	+	.	gene_id "ENSMUSG00000004187.11"; transcript_id "ENCODEMT000245732"; gene_type "protein_coding"; gene_status "KNOWN"; gene_name "Kifc2"; transcript_status "NOVEL"; transcript_name "ENCODEMT000245732"; exon_number "8"; exon_id "ENSMUSE00000128203.3"; talon_gene "43625"; talon_transcript "245732"; talon_exon "580668"; ccdsid "CCDS27583.1"; exon_status "KNOWN"; level "2"; protein_id "ENSMUSP00000155536.1"; source "HAVANA"; tag "appris_alternative_2";
chr15	HAVANA	exon	76662782	76662896	.	+	.	gene_id "ENSMUSG00000004187.11"; transcript_id "ENCODEMT000245732"; gene_type "protein_coding"; gene_status "KNOWN"; gene_name "Kifc2"; transcript_status "NOVEL"; transcript_name "ENCODEMT000245732"; exon_number "9"; exon_id "ENSMUSE00000128202.3"; talon_gene "43625"; talon_transcript "245732"; talon_exon "580670"; ccdsid "CCDS27583.1"; exon_status "KNOWN"; level "2"; protein_id "ENSMUSP00000155536.1"; source "HAVANA"; tag "appris_alternative_2";
chr15	HAVANA	exon	76662974	76663083	.	+	.	gene_id "ENSMUSG00000004187.11"; transcript_id "ENCODEMT000245732"; gene_type "protein_coding"; gene_status "KNOWN"; gene_name "Kifc2"; transcript_status "NOVEL"; transcript_name "ENCODEMT000245732"; exon_number "10"; exon_id "ENSMUSE00000128191.3"; talon_gene "43625"; talon_transcript "245732"; talon_exon "580672"; ccdsid "CCDS27583.1"; exon_status "KNOWN"; level "2"; protein_id "ENSMUSP00000155536.1"; source "HAVANA"; tag "appris_alternative_2";
chr15	HAVANA	exon	76664071	76664179	.	+	.	gene_id "ENSMUSG00000004187.11"; transcript_id "ENCODEMT000245732"; gene_type "protein_coding"; gene_status "KNOWN"; gene_name "Kifc2"; transcript_status "NOVEL"; transcript_name "ENCODEMT000245732"; exon_number "11"; exon_id "ENSMUSE00000128194.3"; talon_gene "43625"; talon_transcript "245732"; talon_exon "580674"; ccdsid "CCDS27583.1"; exon_status "KNOWN"; level "2"; protein_id "ENSMUSP00000155536.1"; source "HAVANA"; tag "appris_alternative_2";
chr15	HAVANA	exon	76664282	76664445	.	+	.	gene_id "ENSMUSG00000004187.11"; transcript_id "ENCODEMT000245732"; gene_type "protein_coding"; gene_status "KNOWN"; gene_name "Kifc2"; transcript_status "NOVEL"; transcript_name "ENCODEMT000245732"; exon_number "12"; exon_id "ENSMUSE00000128198.3"; talon_gene "43625"; talon_transcript "245732"; talon_exon "580676"; ccdsid "CCDS27583.1"; exon_status "KNOWN"; level "2"; protein_id "ENSMUSP00000155536.1"; source "HAVANA"; tag "appris_alternative_2";
chr15	HAVANA	exon	76666029	76666133	.	+	.	gene_id "ENSMUSG00000004187.11"; transcript_id "ENCODEMT000245732"; gene_type "protein_coding"; gene_status "KNOWN"; gene_name "Kifc2"; transcript_status "NOVEL"; transcript_name "ENCODEMT000245732"; exon_number "13"; exon_id "ENSMUSE00000128197.3"; talon_gene "43625"; talon_transcript "245732"; talon_exon "580678"; ccdsid "CCDS27583.1"; exon_status "KNOWN"; level "2"; protein_id "ENSMUSP00000155536.1"; source "HAVANA"; tag "appris_alternative_2";
chr15	HAVANA	exon	76666229	76666350	.	+	.	gene_id "ENSMUSG00000004187.11"; transcript_id "ENCODEMT000245732"; gene_type "protein_coding"; gene_status "KNOWN"; gene_name "Kifc2"; transcript_status "NOVEL"; transcript_name "ENCODEMT000245732"; exon_number "14"; exon_id "ENSMUSE00000128188.3"; talon_gene "43625"; talon_transcript "245732"; talon_exon "580680"; ccdsid "CCDS27583.1"; exon_status "KNOWN"; level "2"; protein_id "ENSMUSP00000155536.1"; source "HAVANA"; tag "appris_alternative_2";
chr15	HAVANA	exon	76666447	76666570	.	+	.	gene_id "ENSMUSG00000004187.11"; transcript_id "ENCODEMT000245732"; gene_type "protein_coding"; gene_status "KNOWN"; gene_name "Kifc2"; transcript_status "NOVEL"; transcript_name "ENCODEMT000245732"; exon_number "15"; exon_id "ENSMUSE00000128200.4"; talon_gene "43625"; talon_transcript "245732"; talon_exon "580682"; ccdsid "CCDS27583.1"; exon_status "KNOWN"; level "2"; protein_id "ENSMUSP00000155536.1"; source "HAVANA"; tag "appris_alternative_2";
chr15	HAVANA	exon	76666663	76666792	.	+	.	gene_id "ENSMUSG00000004187.11"; transcript_id "ENCODEMT000245732"; gene_type "protein_coding"; gene_status "KNOWN"; gene_name "Kifc2"; transcript_status "NOVEL"; transcript_name "ENCODEMT000245732"; exon_number "16"; exon_id "ENSMUSE00000128204.3"; talon_gene "43625"; talon_transcript "245732"; talon_exon "580684"; ccdsid "CCDS27583.1"; exon_status "KNOWN"; level "2"; protein_id "ENSMUSP00000155536.1"; source "HAVANA"; tag "appris_alternative_2";
chr15	HAVANA	exon	76666875	76667131	.	+	.	gene_id "ENSMUSG00000004187.11"; transcript_id "ENCODEMT000245732"; gene_type "protein_coding"; gene_status "KNOWN"; gene_name "Kifc2"; transcript_status "NOVEL"; transcript_name "ENCODEMT000245732"; exon_number "17"; exon_id "ENSMUSE00000128195.3"; talon_gene "43625"; talon_transcript "245732"; talon_exon "580686"; ccdsid "CCDS27583.1"; exon_status "KNOWN"; level "2"; protein_id "ENSMUSP00000155536.1"; source "HAVANA"; tag "appris_alternative_2";
chr15	HAVANA	exon	76667204	76668195	.	+	.	gene_id "ENSMUSG00000004187.11"; transcript_id "ENCODEMT000245732"; gene_type "protein_coding"; gene_status "KNOWN"; gene_name "Kifc2"; transcript_status "NOVEL"; transcript_name "ENCODEMT000245732"; exon_number "18"; exon_id "ENSMUSE00001439674.1"; talon_gene "43625"; talon_transcript "245732"; talon_exon "580700"; exon_status "KNOWN"; level "2"; source "HAVANA";
chr15	HAVANA	transcript	76660566	76668196	.	+	.	gene_id "ENSMUSG00000004187.11"; transcript_id "ENSMUST00000004294.11"; gene_name "Kifc2"; gene_status "KNOWN"; gene_type "protein_coding"; transcript_type "protein_coding"; transcript_status "KNOWN"; transcript_name "Kifc2-201"; talon_gene "43625"; talon_transcript "112172"; ccdsid "CCDS27583.1"; havana_transcript "OTTMUST00000171940.1"; level "2"; protein_id "ENSMUSP00000004294.10"; source "HAVANA"; tag "CCDS"; transcript_support_level "1";
chr15	HAVANA	exon	76660566	76660765	.	+	.	gene_id "ENSMUSG00000004187.11"; transcript_id "ENSMUST00000004294.11"; gene_type "protein_coding"; gene_status "KNOWN"; gene_name "Kifc2"; transcript_type "protein_coding"; transcript_status "KNOWN"; transcript_name "Kifc2-201"; exon_number "1"; exon_id "ENSMUSE00001438778.1"; talon_gene "43625"; talon_transcript "112172"; talon_exon "580694"; ccdsid "CCDS27583.1"; exon_status "KNOWN"; level "2"; protein_id "ENSMUSP00000004294.10"; source "HAVANA"; tag "CCDS";
chr15	HAVANA	exon	76661006	76661087	.	+	.	gene_id "ENSMUSG00000004187.11"; transcript_id "ENSMUST00000004294.11"; gene_type "protein_coding"; gene_status "KNOWN"; gene_name "Kifc2"; transcript_type "protein_coding"; transcript_status "KNOWN"; transcript_name "Kifc2-201"; exon_number "2"; exon_id "ENSMUSE00001439784.1"; talon_gene "43625"; talon_transcript "112172"; talon_exon "580656"; ccdsid "CCDS27583.1"; exon_status "KNOWN"; level "2"; protein_id "ENSMUSP00000155536.1"; source "HAVANA"; tag "appris_alternative_2";
chr15	HAVANA	exon	76661236	76661384	.	+	.	gene_id "ENSMUSG00000004187.11"; transcript_id "ENSMUST00000004294.11"; gene_type "protein_coding"; gene_status "KNOWN"; gene_name "Kifc2"; transcript_type "protein_coding"; transcript_status "KNOWN"; transcript_name "Kifc2-201"; exon_number "3"; exon_id "ENSMUSE00001439140.1"; talon_gene "43625"; talon_transcript "112172"; talon_exon "580658"; ccdsid "CCDS27583.1"; exon_status "KNOWN"; level "2"; protein_id "ENSMUSP00000155536.1"; source "HAVANA"; tag "appris_alternative_2";
chr15	HAVANA	exon	76661480	76661618	.	+	.	gene_id "ENSMUSG00000004187.11"; transcript_id "ENSMUST00000004294.11"; gene_type "protein_coding"; gene_status "KNOWN"; gene_name "Kifc2"; transcript_type "protein_coding"; transcript_status "KNOWN"; transcript_name "Kifc2-201"; exon_number "4"; exon_id "ENSMUSE00000128192.3"; talon_gene "43625"; talon_transcript "112172"; talon_exon "580660"; ccdsid "CCDS27583.1"; exon_status "KNOWN"; level "2"; protein_id "ENSMUSP00000155536.1"; source "HAVANA"; tag "appris_alternative_2";
chr15	HAVANA	exon	76661727	76661872	.	+	.	gene_id "ENSMUSG00000004187.11"; transcript_id "ENSMUST00000004294.11"; gene_type "protein_coding"; gene_status "KNOWN"; gene_name "Kifc2"; transcript_type "protein_coding"; transcript_status "KNOWN"; transcript_name "Kifc2-201"; exon_number "5"; exon_id "ENSMUSE00000128201.3"; talon_gene "43625"; talon_transcript "112172"; talon_exon "580662"; ccdsid "CCDS27583.1"; exon_status "KNOWN"; level "2"; protein_id "ENSMUSP00000155536.1"; source "HAVANA"; tag "appris_alternative_2";
chr15	HAVANA	exon	76661946	76662011	.	+	.	gene_id "ENSMUSG00000004187.11"; transcript_id "ENSMUST00000004294.11"; gene_type "protein_coding"; gene_status "KNOWN"; gene_name "Kifc2"; transcript_type "protein_coding"; transcript_status "KNOWN"; transcript_name "Kifc2-201"; exon_number "6"; exon_id "ENSMUSE00000128196.3"; talon_gene "43625"; talon_transcript "112172"; talon_exon "580664"; ccdsid "CCDS27583.1"; exon_status "KNOWN"; level "2"; protein_id "ENSMUSP00000155536.1"; source "HAVANA"; tag "appris_alternative_2";
chr15	HAVANA	exon	76662101	76662229	.	+	.	gene_id "ENSMUSG00000004187.11"; transcript_id "ENSMUST00000004294.11"; gene_type "protein_coding"; gene_status "KNOWN"; gene_name "Kifc2"; transcript_type "protein_coding"; transcript_status "KNOWN"; transcript_name "Kifc2-201"; exon_number "7"; exon_id "ENSMUSE00000128186.3"; talon_gene "43625"; talon_transcript "112172"; talon_exon "580666"; ccdsid "CCDS27583.1"; exon_status "KNOWN"; level "2"; protein_id "ENSMUSP00000155536.1"; source "HAVANA"; tag "appris_alternative_2";
chr15	HAVANA	exon	76662595	76662672	.	+	.	gene_id "ENSMUSG00000004187.11"; transcript_id "ENSMUST00000004294.11"; gene_type "protein_coding"; gene_status "KNOWN"; gene_name "Kifc2"; transcript_type "protein_coding"; transcript_status "KNOWN"; transcript_name "Kifc2-201"; exon_number "8"; exon_id "ENSMUSE00000128203.3"; talon_gene "43625"; talon_transcript "112172"; talon_exon "580668"; ccdsid "CCDS27583.1"; exon_status "KNOWN"; level "2"; protein_id "ENSMUSP00000155536.1"; source "HAVANA"; tag "appris_alternative_2";
chr15	HAVANA	exon	76662782	76662896	.	+	.	gene_id "ENSMUSG00000004187.11"; transcript_id "ENSMUST00000004294.11"; gene_type "protein_coding"; gene_status "KNOWN"; gene_name "Kifc2"; transcript_type "protein_coding"; transcript_status "KNOWN"; transcript_name "Kifc2-201"; exon_number "9"; exon_id "ENSMUSE00000128202.3"; talon_gene "43625"; talon_transcript "112172"; talon_exon "580670"; ccdsid "CCDS27583.1"; exon_status "KNOWN"; level "2"; protein_id "ENSMUSP00000155536.1"; source "HAVANA"; tag "appris_alternative_2";
chr15	HAVANA	exon	76662974	76663083	.	+	.	gene_id "ENSMUSG00000004187.11"; transcript_id "ENSMUST00000004294.11"; gene_type "protein_coding"; gene_status "KNOWN"; gene_name "Kifc2"; transcript_type "protein_coding"; transcript_status "KNOWN"; transcript_name "Kifc2-201"; exon_number "10"; exon_id "ENSMUSE00000128191.3"; talon_gene "43625"; talon_transcript "112172"; talon_exon "580672"; ccdsid "CCDS27583.1"; exon_status "KNOWN"; level "2"; protein_id "ENSMUSP00000155536.1"; source "HAVANA"; tag "appris_alternative_2";
chr15	HAVANA	exon	76664071	76664179	.	+	.	gene_id "ENSMUSG00000004187.11"; transcript_id "ENSMUST00000004294.11"; gene_type "protein_coding"; gene_status "KNOWN"; gene_name "Kifc2"; transcript_type "protein_coding"; transcript_status "KNOWN"; transcript_name "Kifc2-201"; exon_number "11"; exon_id "ENSMUSE00000128194.3"; talon_gene "43625"; talon_transcript "112172"; talon_exon "580674"; ccdsid "CCDS27583.1"; exon_status "KNOWN"; level "2"; protein_id "ENSMUSP00000155536.1"; source "HAVANA"; tag "appris_alternative_2";
chr15	HAVANA	exon	76664282	76664445	.	+	.	gene_id "ENSMUSG00000004187.11"; transcript_id "ENSMUST00000004294.11"; gene_type "protein_coding"; gene_status "KNOWN"; gene_name "Kifc2"; transcript_type "protein_coding"; transcript_status "KNOWN"; transcript_name "Kifc2-201"; exon_number "12"; exon_id "ENSMUSE00000128198.3"; talon_gene "43625"; talon_transcript "112172"; talon_exon "580676"; ccdsid "CCDS27583.1"; exon_status "KNOWN"; level "2"; protein_id "ENSMUSP00000155536.1"; source "HAVANA"; tag "appris_alternative_2";
chr15	HAVANA	exon	76666029	76666133	.	+	.	gene_id "ENSMUSG00000004187.11"; transcript_id "ENSMUST00000004294.11"; gene_type "protein_coding"; gene_status "KNOWN"; gene_name "Kifc2"; transcript_type "protein_coding"; transcript_status "KNOWN"; transcript_name "Kifc2-201"; exon_number "13"; exon_id "ENSMUSE00000128197.3"; talon_gene "43625"; talon_transcript "112172"; talon_exon "580678"; ccdsid "CCDS27583.1"; exon_status "KNOWN"; level "2"; protein_id "ENSMUSP00000155536.1"; source "HAVANA"; tag "appris_alternative_2";
chr15	HAVANA	exon	76666229	76666350	.	+	.	gene_id "ENSMUSG00000004187.11"; transcript_id "ENSMUST00000004294.11"; gene_type "protein_coding"; gene_status "KNOWN"; gene_name "Kifc2"; transcript_type "protein_coding"; transcript_status "KNOWN"; transcript_name "Kifc2-201"; exon_number "14"; exon_id "ENSMUSE00000128188.3"; talon_gene "43625"; talon_transcript "112172"; talon_exon "580680"; ccdsid "CCDS27583.1"; exon_status "KNOWN"; level "2"; protein_id "ENSMUSP00000155536.1"; source "HAVANA"; tag "appris_alternative_2";
chr15	HAVANA	exon	76666447	76666570	.	+	.	gene_id "ENSMUSG00000004187.11"; transcript_id "ENSMUST00000004294.11"; gene_type "protein_coding"; gene_status "KNOWN"; gene_name "Kifc2"; transcript_type "protein_coding"; transcript_status "KNOWN"; transcript_name "Kifc2-201"; exon_number "15"; exon_id "ENSMUSE00000128200.4"; talon_gene "43625"; talon_transcript "112172"; talon_exon "580682"; ccdsid "CCDS27583.1"; exon_status "KNOWN"; level "2"; protein_id "ENSMUSP00000155536.1"; source "HAVANA"; tag "appris_alternative_2";
chr15	HAVANA	exon	76666663	76666792	.	+	.	gene_id "ENSMUSG00000004187.11"; transcript_id "ENSMUST00000004294.11"; gene_type "protein_coding"; gene_status "KNOWN"; gene_name "Kifc2"; transcript_type "protein_coding"; transcript_status "KNOWN"; transcript_name "Kifc2-201"; exon_number "16"; exon_id "ENSMUSE00000128204.3"; talon_gene "43625"; talon_transcript "112172"; talon_exon "580684"; ccdsid "CCDS27583.1"; exon_status "KNOWN"; level "2"; protein_id "ENSMUSP00000155536.1"; source "HAVANA"; tag "appris_alternative_2";
chr15	HAVANA	exon	76666875	76667131	.	+	.	gene_id "ENSMUSG00000004187.11"; transcript_id "ENSMUST00000004294.11"; gene_type "protein_coding"; gene_status "KNOWN"; gene_name "Kifc2"; transcript_type "protein_coding"; transcript_status "KNOWN"; transcript_name "Kifc2-201"; exon_number "17"; exon_id "ENSMUSE00000128195.3"; talon_gene "43625"; talon_transcript "112172"; talon_exon "580686"; ccdsid "CCDS27583.1"; exon_status "KNOWN"; level "2"; protein_id "ENSMUSP00000155536.1"; source "HAVANA"; tag "appris_alternative_2";
chr15	HAVANA	exon	76667204	76668196	.	+	.	gene_id "ENSMUSG00000004187.11"; transcript_id "ENSMUST00000004294.11"; gene_type "protein_coding"; gene_status "KNOWN"; gene_name "Kifc2"; transcript_type "protein_coding"; transcript_status "KNOWN"; transcript_name "Kifc2-201"; exon_number "18"; exon_id "ENSMUSE00000408399.10"; talon_gene "43625"; talon_transcript "112172"; talon_exon "580695"; ccdsid "CCDS27583.1"; exon_status "KNOWN"; level "2"; protein_id "ENSMUSP00000004294.10"; source "HAVANA"; tag "CCDS";
chr15	HAVANA	transcript	76660636	76668196	.	+	.	gene_id "ENSMUSG00000004187.11"; transcript_id "ENSMUST00000230964.1"; gene_name "Kifc2"; gene_status "KNOWN"; gene_type "protein_coding"; transcript_type "nonsense_mediated_decay"; transcript_status "KNOWN"; transcript_name "Kifc2-206"; talon_gene "43625"; talon_transcript "112173"; havana_transcript "OTTMUST00000171941.1"; level "2"; protein_id "ENSMUSP00000155559.1"; source "HAVANA"; tag "not_organism_supported";
chr15	HAVANA	exon	76660636	76660765	.	+	.	gene_id "ENSMUSG00000004187.11"; transcript_id "ENSMUST00000230964.1"; gene_type "protein_coding"; gene_status "KNOWN"; gene_name "Kifc2"; transcript_type "nonsense_mediated_decay"; transcript_status "KNOWN"; transcript_name "Kifc2-206"; exon_number "1"; exon_id "ENSMUSE00000497333.8"; talon_gene "43625"; talon_transcript "112173"; talon_exon "580696"; exon_status "KNOWN"; level "2"; protein_id "ENSMUSP00000155559.1"; source "HAVANA"; tag "not_organism_supported";
chr15	HAVANA	exon	76661006	76661087	.	+	.	gene_id "ENSMUSG00000004187.11"; transcript_id "ENSMUST00000230964.1"; gene_type "protein_coding"; gene_status "KNOWN"; gene_name "Kifc2"; transcript_type "nonsense_mediated_decay"; transcript_status "KNOWN"; transcript_name "Kifc2-206"; exon_number "2"; exon_id "ENSMUSE00001439784.1"; talon_gene "43625"; talon_transcript "112173"; talon_exon "580656"; ccdsid "CCDS27583.1"; exon_status "KNOWN"; level "2"; protein_id "ENSMUSP00000155536.1"; source "HAVANA"; tag "appris_alternative_2";
chr15	HAVANA	exon	76661236	76661384	.	+	.	gene_id "ENSMUSG00000004187.11"; transcript_id "ENSMUST00000230964.1"; gene_type "protein_coding"; gene_status "KNOWN"; gene_name "Kifc2"; transcript_type "nonsense_mediated_decay"; transcript_status "KNOWN"; transcript_name "Kifc2-206"; exon_number "3"; exon_id "ENSMUSE00001439140.1"; talon_gene "43625"; talon_transcript "112173"; talon_exon "580658"; ccdsid "CCDS27583.1"; exon_status "KNOWN"; level "2"; protein_id "ENSMUSP00000155536.1"; source "HAVANA"; tag "appris_alternative_2";
chr15	HAVANA	exon	76661727	76661872	.	+	.	gene_id "ENSMUSG00000004187.11"; transcript_id "ENSMUST00000230964.1"; gene_type "protein_coding"; gene_status "KNOWN"; gene_name "Kifc2"; transcript_type "nonsense_mediated_decay"; transcript_status "KNOWN"; transcript_name "Kifc2-206"; exon_number "4"; exon_id "ENSMUSE00000128201.3"; talon_gene "43625"; talon_transcript "112173"; talon_exon "580662"; ccdsid "CCDS27583.1"; exon_status "KNOWN"; level "2"; protein_id "ENSMUSP00000155536.1"; source "HAVANA"; tag "appris_alternative_2";
chr15	HAVANA	exon	76661946	76662011	.	+	.	gene_id "ENSMUSG00000004187.11"; transcript_id "ENSMUST00000230964.1"; gene_type "protein_coding"; gene_status "KNOWN"; gene_name "Kifc2"; transcript_type "nonsense_mediated_decay"; transcript_status "KNOWN"; transcript_name "Kifc2-206"; exon_number "5"; exon_id "ENSMUSE00000128196.3"; talon_gene "43625"; talon_transcript "112173"; talon_exon "580664"; ccdsid "CCDS27583.1"; exon_status "KNOWN"; level "2"; protein_id "ENSMUSP00000155536.1"; source "HAVANA"; tag "appris_alternative_2";
chr15	HAVANA	exon	76662101	76662229	.	+	.	gene_id "ENSMUSG00000004187.11"; transcript_id "ENSMUST00000230964.1"; gene_type "protein_coding"; gene_status "KNOWN"; gene_name "Kifc2"; transcript_type "nonsense_mediated_decay"; transcript_status "KNOWN"; transcript_name "Kifc2-206"; exon_number "6"; exon_id "ENSMUSE00000128186.3"; talon_gene "43625"; talon_transcript "112173"; talon_exon "580666"; ccdsid "CCDS27583.1"; exon_status "KNOWN"; level "2"; protein_id "ENSMUSP00000155536.1"; source "HAVANA"; tag "appris_alternative_2";
chr15	HAVANA	exon	76662595	76662896	.	+	.	gene_id "ENSMUSG00000004187.11"; transcript_id "ENSMUST00000230964.1"; gene_type "protein_coding"; gene_status "KNOWN"; gene_name "Kifc2"; transcript_type "nonsense_mediated_decay"; transcript_status "KNOWN"; transcript_name "Kifc2-206"; exon_number "7"; exon_id "ENSMUSE00001439583.1"; talon_gene "43625"; talon_transcript "112173"; talon_exon "580698"; exon_status "KNOWN"; level "2"; protein_id "ENSMUSP00000155559.1"; source "HAVANA"; tag "not_organism_supported";
chr15	HAVANA	exon	76662974	76663083	.	+	.	gene_id "ENSMUSG00000004187.11"; transcript_id "ENSMUST00000230964.1"; gene_type "protein_coding"; gene_status "KNOWN"; gene_name "Kifc2"; transcript_type "nonsense_mediated_decay"; transcript_status "KNOWN"; transcript_name "Kifc2-206"; exon_number "8"; exon_id "ENSMUSE00000128191.3"; talon_gene "43625"; talon_transcript "112173"; talon_exon "580672"; ccdsid "CCDS27583.1"; exon_status "KNOWN"; level "2"; protein_id "ENSMUSP00000155536.1"; source "HAVANA"; tag "appris_alternative_2";
chr15	HAVANA	exon	76664071	76664179	.	+	.	gene_id "ENSMUSG00000004187.11"; transcript_id "ENSMUST00000230964.1"; gene_type "protein_coding"; gene_status "KNOWN"; gene_name "Kifc2"; transcript_type "nonsense_mediated_decay"; transcript_status "KNOWN"; transcript_name "Kifc2-206"; exon_number "9"; exon_id "ENSMUSE00000128194.3"; talon_gene "43625"; talon_transcript "112173"; talon_exon "580674"; ccdsid "CCDS27583.1"; exon_status "KNOWN"; level "2"; protein_id "ENSMUSP00000155536.1"; source "HAVANA"; tag "appris_alternative_2";
chr15	HAVANA	exon	76664282	76664445	.	+	.	gene_id "ENSMUSG00000004187.11"; transcript_id "ENSMUST00000230964.1"; gene_type "protein_coding"; gene_status "KNOWN"; gene_name "Kifc2"; transcript_type "nonsense_mediated_decay"; transcript_status "KNOWN"; transcript_name "Kifc2-206"; exon_number "10"; exon_id "ENSMUSE00000128198.3"; talon_gene "43625"; talon_transcript "112173"; talon_exon "580676"; ccdsid "CCDS27583.1"; exon_status "KNOWN"; level "2"; protein_id "ENSMUSP00000155536.1"; source "HAVANA"; tag "appris_alternative_2";
chr15	HAVANA	exon	76666029	76666133	.	+	.	gene_id "ENSMUSG00000004187.11"; transcript_id "ENSMUST00000230964.1"; gene_type "protein_coding"; gene_status "KNOWN"; gene_name "Kifc2"; transcript_type "nonsense_mediated_decay"; transcript_status "KNOWN"; transcript_name "Kifc2-206"; exon_number "11"; exon_id "ENSMUSE00000128197.3"; talon_gene "43625"; talon_transcript "112173"; talon_exon "580678"; ccdsid "CCDS27583.1"; exon_status "KNOWN"; level "2"; protein_id "ENSMUSP00000155536.1"; source "HAVANA"; tag "appris_alternative_2";
chr15	HAVANA	exon	76666229	76666350	.	+	.	gene_id "ENSMUSG00000004187.11"; transcript_id "ENSMUST00000230964.1"; gene_type "protein_coding"; gene_status "KNOWN"; gene_name "Kifc2"; transcript_type "nonsense_mediated_decay"; transcript_status "KNOWN"; transcript_name "Kifc2-206"; exon_number "12"; exon_id "ENSMUSE00000128188.3"; talon_gene "43625"; talon_transcript "112173"; talon_exon "580680"; ccdsid "CCDS27583.1"; exon_status "KNOWN"; level "2"; protein_id "ENSMUSP00000155536.1"; source "HAVANA"; tag "appris_alternative_2";
chr15	HAVANA	exon	76666447	76666570	.	+	.	gene_id "ENSMUSG00000004187.11"; transcript_id "ENSMUST00000230964.1"; gene_type "protein_coding"; gene_status "KNOWN"; gene_name "Kifc2"; transcript_type "nonsense_mediated_decay"; transcript_status "KNOWN"; transcript_name "Kifc2-206"; exon_number "13"; exon_id "ENSMUSE00000128200.4"; talon_gene "43625"; talon_transcript "112173"; talon_exon "580682"; ccdsid "CCDS27583.1"; exon_status "KNOWN"; level "2"; protein_id "ENSMUSP00000155536.1"; source "HAVANA"; tag "appris_alternative_2";
chr15	HAVANA	exon	76666663	76666792	.	+	.	gene_id "ENSMUSG00000004187.11"; transcript_id "ENSMUST00000230964.1"; gene_type "protein_coding"; gene_status "KNOWN"; gene_name "Kifc2"; transcript_type "nonsense_mediated_decay"; transcript_status "KNOWN"; transcript_name "Kifc2-206"; exon_number "14"; exon_id "ENSMUSE00000128204.3"; talon_gene "43625"; talon_transcript "112173"; talon_exon "580684"; ccdsid "CCDS27583.1"; exon_status "KNOWN"; level "2"; protein_id "ENSMUSP00000155536.1"; source "HAVANA"; tag "appris_alternative_2";
chr15	HAVANA	exon	76666875	76667131	.	+	.	gene_id "ENSMUSG00000004187.11"; transcript_id "ENSMUST00000230964.1"; gene_type "protein_coding"; gene_status "KNOWN"; gene_name "Kifc2"; transcript_type "nonsense_mediated_decay"; transcript_status "KNOWN"; transcript_name "Kifc2-206"; exon_number "15"; exon_id "ENSMUSE00000128195.3"; talon_gene "43625"; talon_transcript "112173"; talon_exon "580686"; ccdsid "CCDS27583.1"; exon_status "KNOWN"; level "2"; protein_id "ENSMUSP00000155536.1"; source "HAVANA"; tag "appris_alternative_2";
chr15	HAVANA	exon	76667204	76668196	.	+	.	gene_id "ENSMUSG00000004187.11"; transcript_id "ENSMUST00000230964.1"; gene_type "protein_coding"; gene_status "KNOWN"; gene_name "Kifc2"; transcript_type "nonsense_mediated_decay"; transcript_status "KNOWN"; transcript_name "Kifc2-206"; exon_number "16"; exon_id "ENSMUSE00000408399.10"; talon_gene "43625"; talon_transcript "112173"; talon_exon "580695"; ccdsid "CCDS27583.1"; exon_status "KNOWN"; level "2"; protein_id "ENSMUSP00000004294.10"; source "HAVANA"; tag "CCDS";
chr15	HAVANA	transcript	76660699	76668195	.	+	.	gene_id "ENSMUSG00000004187.11"; transcript_id "ENSMUST00000230124.1"; gene_name "Kifc2"; gene_status "KNOWN"; gene_type "protein_coding"; transcript_type "retained_intron"; transcript_status "KNOWN"; transcript_name "Kifc2-204"; talon_gene "43625"; talon_transcript "112174"; havana_transcript "OTTMUST00000171942.1"; level "2"; source "HAVANA";
chr15	HAVANA	exon	76660699	76660765	.	+	.	gene_id "ENSMUSG00000004187.11"; transcript_id "ENSMUST00000230124.1"; gene_type "protein_coding"; gene_status "KNOWN"; gene_name "Kifc2"; transcript_type "retained_intron"; transcript_status "KNOWN"; transcript_name "Kifc2-204"; exon_number "1"; exon_id "ENSMUSE00001442895.1"; talon_gene "43625"; talon_transcript "112174"; talon_exon "580699"; exon_status "KNOWN"; level "2"; source "HAVANA";
chr15	HAVANA	exon	76661006	76661087	.	+	.	gene_id "ENSMUSG00000004187.11"; transcript_id "ENSMUST00000230124.1"; gene_type "protein_coding"; gene_status "KNOWN"; gene_name "Kifc2"; transcript_type "retained_intron"; transcript_status "KNOWN"; transcript_name "Kifc2-204"; exon_number "2"; exon_id "ENSMUSE00001439784.1"; talon_gene "43625"; talon_transcript "112174"; talon_exon "580656"; ccdsid "CCDS27583.1"; exon_status "KNOWN"; level "2"; protein_id "ENSMUSP00000155536.1"; source "HAVANA"; tag "appris_alternative_2";
chr15	HAVANA	exon	76661236	76661384	.	+	.	gene_id "ENSMUSG00000004187.11"; transcript_id "ENSMUST00000230124.1"; gene_type "protein_coding"; gene_status "KNOWN"; gene_name "Kifc2"; transcript_type "retained_intron"; transcript_status "KNOWN"; transcript_name "Kifc2-204"; exon_number "3"; exon_id "ENSMUSE00001439140.1"; talon_gene "43625"; talon_transcript "112174"; talon_exon "580658"; ccdsid "CCDS27583.1"; exon_status "KNOWN"; level "2"; protein_id "ENSMUSP00000155536.1"; source "HAVANA"; tag "appris_alternative_2";
chr15	HAVANA	exon	76661480	76661618	.	+	.	gene_id "ENSMUSG00000004187.11"; transcript_id "ENSMUST00000230124.1"; gene_type "protein_coding"; gene_status "KNOWN"; gene_name "Kifc2"; transcript_type "retained_intron"; transcript_status "KNOWN"; transcript_name "Kifc2-204"; exon_number "4"; exon_id "ENSMUSE00000128192.3"; talon_gene "43625"; talon_transcript "112174"; talon_exon "580660"; ccdsid "CCDS27583.1"; exon_status "KNOWN"; level "2"; protein_id "ENSMUSP00000155536.1"; source "HAVANA"; tag "appris_alternative_2";
chr15	HAVANA	exon	76661727	76661872	.	+	.	gene_id "ENSMUSG00000004187.11"; transcript_id "ENSMUST00000230124.1"; gene_type "protein_coding"; gene_status "KNOWN"; gene_name "Kifc2"; transcript_type "retained_intron"; transcript_status "KNOWN"; transcript_name "Kifc2-204"; exon_number "5"; exon_id "ENSMUSE00000128201.3"; talon_gene "43625"; talon_transcript "112174"; talon_exon "580662"; ccdsid "CCDS27583.1"; exon_status "KNOWN"; level "2"; protein_id "ENSMUSP00000155536.1"; source "HAVANA"; tag "appris_alternative_2";
chr15	HAVANA	exon	76661946	76662011	.	+	.	gene_id "ENSMUSG00000004187.11"; transcript_id "ENSMUST00000230124.1"; gene_type "protein_coding"; gene_status "KNOWN"; gene_name "Kifc2"; transcript_type "retained_intron"; transcript_status "KNOWN"; transcript_name "Kifc2-204"; exon_number "6"; exon_id "ENSMUSE00000128196.3"; talon_gene "43625"; talon_transcript "112174"; talon_exon "580664"; ccdsid "CCDS27583.1"; exon_status "KNOWN"; level "2"; protein_id "ENSMUSP00000155536.1"; source "HAVANA"; tag "appris_alternative_2";
chr15	HAVANA	exon	76662101	76662229	.	+	.	gene_id "ENSMUSG00000004187.11"; transcript_id "ENSMUST00000230124.1"; gene_type "protein_coding"; gene_status "KNOWN"; gene_name "Kifc2"; transcript_type "retained_intron"; transcript_status "KNOWN"; transcript_name "Kifc2-204"; exon_number "7"; exon_id "ENSMUSE00000128186.3"; talon_gene "43625"; talon_transcript "112174"; talon_exon "580666"; ccdsid "CCDS27583.1"; exon_status "KNOWN"; level "2"; protein_id "ENSMUSP00000155536.1"; source "HAVANA"; tag "appris_alternative_2";
chr15	HAVANA	exon	76662595	76662896	.	+	.	gene_id "ENSMUSG00000004187.11"; transcript_id "ENSMUST00000230124.1"; gene_type "protein_coding"; gene_status "KNOWN"; gene_name "Kifc2"; transcript_type "retained_intron"; transcript_status "KNOWN"; transcript_name "Kifc2-204"; exon_number "8"; exon_id "ENSMUSE00001439583.1"; talon_gene "43625"; talon_transcript "112174"; talon_exon "580698"; exon_status "KNOWN"; level "2"; protein_id "ENSMUSP00000155559.1"; source "HAVANA"; tag "not_organism_supported";
chr15	HAVANA	exon	76662974	76663083	.	+	.	gene_id "ENSMUSG00000004187.11"; transcript_id "ENSMUST00000230124.1"; gene_type "protein_coding"; gene_status "KNOWN"; gene_name "Kifc2"; transcript_type "retained_intron"; transcript_status "KNOWN"; transcript_name "Kifc2-204"; exon_number "9"; exon_id "ENSMUSE00000128191.3"; talon_gene "43625"; talon_transcript "112174"; talon_exon "580672"; ccdsid "CCDS27583.1"; exon_status "KNOWN"; level "2"; protein_id "ENSMUSP00000155536.1"; source "HAVANA"; tag "appris_alternative_2";
chr15	HAVANA	exon	76664071	76664179	.	+	.	gene_id "ENSMUSG00000004187.11"; transcript_id "ENSMUST00000230124.1"; gene_type "protein_coding"; gene_status "KNOWN"; gene_name "Kifc2"; transcript_type "retained_intron"; transcript_status "KNOWN"; transcript_name "Kifc2-204"; exon_number "10"; exon_id "ENSMUSE00000128194.3"; talon_gene "43625"; talon_transcript "112174"; talon_exon "580674"; ccdsid "CCDS27583.1"; exon_status "KNOWN"; level "2"; protein_id "ENSMUSP00000155536.1"; source "HAVANA"; tag "appris_alternative_2";
chr15	HAVANA	exon	76664282	76664445	.	+	.	gene_id "ENSMUSG00000004187.11"; transcript_id "ENSMUST00000230124.1"; gene_type "protein_coding"; gene_status "KNOWN"; gene_name "Kifc2"; transcript_type "retained_intron"; transcript_status "KNOWN"; transcript_name "Kifc2-204"; exon_number "11"; exon_id "ENSMUSE00000128198.3"; talon_gene "43625"; talon_transcript "112174"; talon_exon "580676"; ccdsid "CCDS27583.1"; exon_status "KNOWN"; level "2"; protein_id "ENSMUSP00000155536.1"; source "HAVANA"; tag "appris_alternative_2";
chr15	HAVANA	exon	76666029	76666133	.	+	.	gene_id "ENSMUSG00000004187.11"; transcript_id "ENSMUST00000230124.1"; gene_type "protein_coding"; gene_status "KNOWN"; gene_name "Kifc2"; transcript_type "retained_intron"; transcript_status "KNOWN"; transcript_name "Kifc2-204"; exon_number "12"; exon_id "ENSMUSE00000128197.3"; talon_gene "43625"; talon_transcript "112174"; talon_exon "580678"; ccdsid "CCDS27583.1"; exon_status "KNOWN"; level "2"; protein_id "ENSMUSP00000155536.1"; source "HAVANA"; tag "appris_alternative_2";
chr15	HAVANA	exon	76666229	76666350	.	+	.	gene_id "ENSMUSG00000004187.11"; transcript_id "ENSMUST00000230124.1"; gene_type "protein_coding"; gene_status "KNOWN"; gene_name "Kifc2"; transcript_type "retained_intron"; transcript_status "KNOWN"; transcript_name "Kifc2-204"; exon_number "13"; exon_id "ENSMUSE00000128188.3"; talon_gene "43625"; talon_transcript "112174"; talon_exon "580680"; ccdsid "CCDS27583.1"; exon_status "KNOWN"; level "2"; protein_id "ENSMUSP00000155536.1"; source "HAVANA"; tag "appris_alternative_2";
chr15	HAVANA	exon	76666447	76666570	.	+	.	gene_id "ENSMUSG00000004187.11"; transcript_id "ENSMUST00000230124.1"; gene_type "protein_coding"; gene_status "KNOWN"; gene_name "Kifc2"; transcript_type "retained_intron"; transcript_status "KNOWN"; transcript_name "Kifc2-204"; exon_number "14"; exon_id "ENSMUSE00000128200.4"; talon_gene "43625"; talon_transcript "112174"; talon_exon "580682"; ccdsid "CCDS27583.1"; exon_status "KNOWN"; level "2"; protein_id "ENSMUSP00000155536.1"; source "HAVANA"; tag "appris_alternative_2";
chr15	HAVANA	exon	76666663	76666792	.	+	.	gene_id "ENSMUSG00000004187.11"; transcript_id "ENSMUST00000230124.1"; gene_type "protein_coding"; gene_status "KNOWN"; gene_name "Kifc2"; transcript_type "retained_intron"; transcript_status "KNOWN"; transcript_name "Kifc2-204"; exon_number "15"; exon_id "ENSMUSE00000128204.3"; talon_gene "43625"; talon_transcript "112174"; talon_exon "580684"; ccdsid "CCDS27583.1"; exon_status "KNOWN"; level "2"; protein_id "ENSMUSP00000155536.1"; source "HAVANA"; tag "appris_alternative_2";
chr15	HAVANA	exon	76666875	76667131	.	+	.	gene_id "ENSMUSG00000004187.11"; transcript_id "ENSMUST00000230124.1"; gene_type "protein_coding"; gene_status "KNOWN"; gene_name "Kifc2"; transcript_type "retained_intron"; transcript_status "KNOWN"; transcript_name "Kifc2-204"; exon_number "16"; exon_id "ENSMUSE00000128195.3"; talon_gene "43625"; talon_transcript "112174"; talon_exon "580686"; ccdsid "CCDS27583.1"; exon_status "KNOWN"; level "2"; protein_id "ENSMUSP00000155536.1"; source "HAVANA"; tag "appris_alternative_2";
chr15	HAVANA	exon	76667204	76668195	.	+	.	gene_id "ENSMUSG00000004187.11"; transcript_id "ENSMUST00000230124.1"; gene_type "protein_coding"; gene_status "KNOWN"; gene_name "Kifc2"; transcript_type "retained_intron"; transcript_status "KNOWN"; transcript_name "Kifc2-204"; exon_number "17"; exon_id "ENSMUSE00001439674.1"; talon_gene "43625"; talon_transcript "112174"; talon_exon "580700"; exon_status "KNOWN"; level "2"; source "HAVANA";
chr15	TALON	transcript	76662101	76668195	.	+	.	gene_id "ENSMUSG00000004187.11"; transcript_id "ENCODEMT000247695"; gene_name "Kifc2"; gene_status "KNOWN"; gene_type "protein_coding"; transcript_status "NOVEL"; transcript_name "ENCODEMT000247695"; talon_gene "43625"; talon_transcript "247695"; ISM-suffix_to_IDs "112170,112172,245319,245429,245459,245465,245472,245486,245490,245534,245543,245616,245617,245629,245630,245634,245646,245647,245650,245667,245688,245707,245712,245725,245728,245732,245748,245753,245757,245764,245767,245782,245861,245918,245999,246197,246299,246359,246443,246467,246659,247001,247006,247046,247456,247482,247589,247598,247620,247625,247640,247652,247654,247655,247658,247662,247681"; ISM-suffix_transcript "TRUE"; ISM_to_IDs "112170,112172,245319,245429,245459,245465,245472,245486,245490,245534,245543,245616,245617,245629,245630,245634,245646,245647,245650,245667,245688,245707,245712,245725,245728,245732,245748,245753,245757,245764,245767,245782,245861,245918,245999,246197,246242,246299,246359,246443,246467,246659,246875,247001,247006,247046,247267,247447,247456,247482,247589,247598,247620,247625,247640,247652,247654,247655,247658,247662,247681"; ISM_transcript "TRUE";
chr15	HAVANA	exon	76662101	76662229	.	+	.	gene_id "ENSMUSG00000004187.11"; transcript_id "ENCODEMT000247695"; gene_type "protein_coding"; gene_status "KNOWN"; gene_name "Kifc2"; transcript_status "NOVEL"; transcript_name "ENCODEMT000247695"; exon_number "1"; exon_id "ENSMUSE00000128186.3"; talon_gene "43625"; talon_transcript "247695"; talon_exon "580666"; ccdsid "CCDS27583.1"; exon_status "KNOWN"; level "2"; protein_id "ENSMUSP00000155536.1"; source "HAVANA"; tag "appris_alternative_2";
chr15	HAVANA	exon	76662595	76662672	.	+	.	gene_id "ENSMUSG00000004187.11"; transcript_id "ENCODEMT000247695"; gene_type "protein_coding"; gene_status "KNOWN"; gene_name "Kifc2"; transcript_status "NOVEL"; transcript_name "ENCODEMT000247695"; exon_number "2"; exon_id "ENSMUSE00000128203.3"; talon_gene "43625"; talon_transcript "247695"; talon_exon "580668"; ccdsid "CCDS27583.1"; exon_status "KNOWN"; level "2"; protein_id "ENSMUSP00000155536.1"; source "HAVANA"; tag "appris_alternative_2";
chr15	HAVANA	exon	76662782	76662896	.	+	.	gene_id "ENSMUSG00000004187.11"; transcript_id "ENCODEMT000247695"; gene_type "protein_coding"; gene_status "KNOWN"; gene_name "Kifc2"; transcript_status "NOVEL"; transcript_name "ENCODEMT000247695"; exon_number "3"; exon_id "ENSMUSE00000128202.3"; talon_gene "43625"; talon_transcript "247695"; talon_exon "580670"; ccdsid "CCDS27583.1"; exon_status "KNOWN"; level "2"; protein_id "ENSMUSP00000155536.1"; source "HAVANA"; tag "appris_alternative_2";
chr15	HAVANA	exon	76662974	76663083	.	+	.	gene_id "ENSMUSG00000004187.11"; transcript_id "ENCODEMT000247695"; gene_type "protein_coding"; gene_status "KNOWN"; gene_name "Kifc2"; transcript_status "NOVEL"; transcript_name "ENCODEMT000247695"; exon_number "4"; exon_id "ENSMUSE00000128191.3"; talon_gene "43625"; talon_transcript "247695"; talon_exon "580672"; ccdsid "CCDS27583.1"; exon_status "KNOWN"; level "2"; protein_id "ENSMUSP00000155536.1"; source "HAVANA"; tag "appris_alternative_2";
chr15	HAVANA	exon	76664071	76664179	.	+	.	gene_id "ENSMUSG00000004187.11"; transcript_id "ENCODEMT000247695"; gene_type "protein_coding"; gene_status "KNOWN"; gene_name "Kifc2"; transcript_status "NOVEL"; transcript_name "ENCODEMT000247695"; exon_number "5"; exon_id "ENSMUSE00000128194.3"; talon_gene "43625"; talon_transcript "247695"; talon_exon "580674"; ccdsid "CCDS27583.1"; exon_status "KNOWN"; level "2"; protein_id "ENSMUSP00000155536.1"; source "HAVANA"; tag "appris_alternative_2";
chr15	HAVANA	exon	76664282	76664445	.	+	.	gene_id "ENSMUSG00000004187.11"; transcript_id "ENCODEMT000247695"; gene_type "protein_coding"; gene_status "KNOWN"; gene_name "Kifc2"; transcript_status "NOVEL"; transcript_name "ENCODEMT000247695"; exon_number "6"; exon_id "ENSMUSE00000128198.3"; talon_gene "43625"; talon_transcript "247695"; talon_exon "580676"; ccdsid "CCDS27583.1"; exon_status "KNOWN"; level "2"; protein_id "ENSMUSP00000155536.1"; source "HAVANA"; tag "appris_alternative_2";
chr15	HAVANA	exon	76666029	76666133	.	+	.	gene_id "ENSMUSG00000004187.11"; transcript_id "ENCODEMT000247695"; gene_type "protein_coding"; gene_status "KNOWN"; gene_name "Kifc2"; transcript_status "NOVEL"; transcript_name "ENCODEMT000247695"; exon_number "7"; exon_id "ENSMUSE00000128197.3"; talon_gene "43625"; talon_transcript "247695"; talon_exon "580678"; ccdsid "CCDS27583.1"; exon_status "KNOWN"; level "2"; protein_id "ENSMUSP00000155536.1"; source "HAVANA"; tag "appris_alternative_2";
chr15	HAVANA	exon	76666229	76666350	.	+	.	gene_id "ENSMUSG00000004187.11"; transcript_id "ENCODEMT000247695"; gene_type "protein_coding"; gene_status "KNOWN"; gene_name "Kifc2"; transcript_status "NOVEL"; transcript_name "ENCODEMT000247695"; exon_number "8"; exon_id "ENSMUSE00000128188.3"; talon_gene "43625"; talon_transcript "247695"; talon_exon "580680"; ccdsid "CCDS27583.1"; exon_status "KNOWN"; level "2"; protein_id "ENSMUSP00000155536.1"; source "HAVANA"; tag "appris_alternative_2";
chr15	HAVANA	exon	76666447	76666570	.	+	.	gene_id "ENSMUSG00000004187.11"; transcript_id "ENCODEMT000247695"; gene_type "protein_coding"; gene_status "KNOWN"; gene_name "Kifc2"; transcript_status "NOVEL"; transcript_name "ENCODEMT000247695"; exon_number "9"; exon_id "ENSMUSE00000128200.4"; talon_gene "43625"; talon_transcript "247695"; talon_exon "580682"; ccdsid "CCDS27583.1"; exon_status "KNOWN"; level "2"; protein_id "ENSMUSP00000155536.1"; source "HAVANA"; tag "appris_alternative_2";
chr15	HAVANA	exon	76666663	76666792	.	+	.	gene_id "ENSMUSG00000004187.11"; transcript_id "ENCODEMT000247695"; gene_type "protein_coding"; gene_status "KNOWN"; gene_name "Kifc2"; transcript_status "NOVEL"; transcript_name "ENCODEMT000247695"; exon_number "10"; exon_id "ENSMUSE00000128204.3"; talon_gene "43625"; talon_transcript "247695"; talon_exon "580684"; ccdsid "CCDS27583.1"; exon_status "KNOWN"; level "2"; protein_id "ENSMUSP00000155536.1"; source "HAVANA"; tag "appris_alternative_2";
chr15	HAVANA	exon	76666875	76667131	.	+	.	gene_id "ENSMUSG00000004187.11"; transcript_id "ENCODEMT000247695"; gene_type "protein_coding"; gene_status "KNOWN"; gene_name "Kifc2"; transcript_status "NOVEL"; transcript_name "ENCODEMT000247695"; exon_number "11"; exon_id "ENSMUSE00000128195.3"; talon_gene "43625"; talon_transcript "247695"; talon_exon "580686"; ccdsid "CCDS27583.1"; exon_status "KNOWN"; level "2"; protein_id "ENSMUSP00000155536.1"; source "HAVANA"; tag "appris_alternative_2";
chr15	HAVANA	exon	76667204	76668195	.	+	.	gene_id "ENSMUSG00000004187.11"; transcript_id "ENCODEMT000247695"; gene_type "protein_coding"; gene_status "KNOWN"; gene_name "Kifc2"; transcript_status "NOVEL"; transcript_name "ENCODEMT000247695"; exon_number "12"; exon_id "ENSMUSE00001439674.1"; talon_gene "43625"; talon_transcript "247695"; talon_exon "580700"; exon_status "KNOWN"; level "2"; source "HAVANA";
chr15	TALON	transcript	76662605	76668195	.	+	.	gene_id "ENSMUSG00000004187.11"; transcript_id "ENCODEMT000247743"; gene_name "Kifc2"; gene_status "KNOWN"; gene_type "protein_coding"; transcript_status "NOVEL"; transcript_name "ENCODEMT000247743"; talon_gene "43625"; talon_transcript "247743"; ISM-suffix_to_IDs "112170,112172,112173,112174,245319,245429,245432,245434,245441,245446,245448,245452,245455,245459,245463,245465,245472,245478,245483,245486,245488,245490,245502,245529,245530,245534,245543,245557,245563,245567,245573,245595,245614,245616,245617,245629,245630,245633,245634,245639,245641,245646,245647,245650,245664,245665,245667,245672,245676,245677,245688,245694,245696,245698,245703,245707,245709,245712,245721,245723,245725,245728,245732,245745,245746,245747,245748,245751,245753,245757,245764,245765,245766,245767,245768,245773,245775,245777,245782,245784,245795,245799,245804,245819,245861,245918,245930,245967,245999,246000,246056,246099,246160,246178,246197,246202,246227,246233,246246,246289,246290,246299,246359,246389,246443,246467,246561,246622,246659,246690,246751,246769,246774,246942,247001,247002,247006,247046,247197,247318,247364,247426,247440,247451,247456,247461,247469,247482,247495,247509,247513,247589,247590,247598,247599,247600,247609,247618,247620,247625,247634,247637,247640,247641,247646,247652,247654,247655,247656,247658,247659,247662,247668,247671,247677,247681,247682,247692,247695,247699,247723,247727,247729,247737"; ISM-suffix_transcript "TRUE"; ISM_to_IDs "112170,112172,112173,112174,245319,245429,245432,245434,245441,245446,245448,245452,245455,245459,245463,245465,245472,245478,245483,245486,245488,245490,245502,245529,245530,245534,245543,245557,245563,245567,245573,245595,245614,245616,245617,245629,245630,245633,245634,245639,245641,245646,245647,245650,245664,245665,245667,245672,245676,245677,245688,245694,245696,245698,245703,245707,245709,245712,245721,245723,245725,245728,245732,245745,245746,245747,245748,245751,245753,245757,245764,245765,245766,245767,245768,245773,245775,245777,245782,245784,245795,245799,245804,245819,245861,245918,245930,245967,245999,246000,246056,246099,246160,246178,246197,246202,246227,246233,246242,246246,246289,246290,246299,246359,246389,246443,246467,246561,246622,246659,246690,246751,246769,246774,246875,246942,246987,247001,247002,247006,247046,247197,247267,247318,247364,247426,247440,247447,247451,247456,247461,247469,247482,247495,247509,247513,247589,247590,247598,247599,247600,247609,247618,247620,247625,247634,247637,247640,247641,247646,247652,247654,247655,247656,247658,247659,247662,247668,247671,247677,247681,247682,247692,247695,247699,247723,247727,247729,247737"; ISM_transcript "TRUE";
chr15	TALON	exon	76662605	76662896	.	+	.	gene_id "ENSMUSG00000004187.11"; transcript_id "ENCODEMT000247743"; gene_type "protein_coding"; gene_status "KNOWN"; gene_name "Kifc2"; transcript_status "NOVEL"; transcript_name "ENCODEMT000247743"; exon_number "1"; exon_id "853480"; talon_gene "43625"; talon_transcript "247743"; talon_exon "853480"; exon_status "NOVEL";
chr15	HAVANA	exon	76662974	76663083	.	+	.	gene_id "ENSMUSG00000004187.11"; transcript_id "ENCODEMT000247743"; gene_type "protein_coding"; gene_status "KNOWN"; gene_name "Kifc2"; transcript_status "NOVEL"; transcript_name "ENCODEMT000247743"; exon_number "2"; exon_id "ENSMUSE00000128191.3"; talon_gene "43625"; talon_transcript "247743"; talon_exon "580672"; ccdsid "CCDS27583.1"; exon_status "KNOWN"; level "2"; protein_id "ENSMUSP00000155536.1"; source "HAVANA"; tag "appris_alternative_2";
chr15	HAVANA	exon	76664071	76664179	.	+	.	gene_id "ENSMUSG00000004187.11"; transcript_id "ENCODEMT000247743"; gene_type "protein_coding"; gene_status "KNOWN"; gene_name "Kifc2"; transcript_status "NOVEL"; transcript_name "ENCODEMT000247743"; exon_number "3"; exon_id "ENSMUSE00000128194.3"; talon_gene "43625"; talon_transcript "247743"; talon_exon "580674"; ccdsid "CCDS27583.1"; exon_status "KNOWN"; level "2"; protein_id "ENSMUSP00000155536.1"; source "HAVANA"; tag "appris_alternative_2";
chr15	HAVANA	exon	76664282	76664445	.	+	.	gene_id "ENSMUSG00000004187.11"; transcript_id "ENCODEMT000247743"; gene_type "protein_coding"; gene_status "KNOWN"; gene_name "Kifc2"; transcript_status "NOVEL"; transcript_name "ENCODEMT000247743"; exon_number "4"; exon_id "ENSMUSE00000128198.3"; talon_gene "43625"; talon_transcript "247743"; talon_exon "580676"; ccdsid "CCDS27583.1"; exon_status "KNOWN"; level "2"; protein_id "ENSMUSP00000155536.1"; source "HAVANA"; tag "appris_alternative_2";
chr15	HAVANA	exon	76666029	76666133	.	+	.	gene_id "ENSMUSG00000004187.11"; transcript_id "ENCODEMT000247743"; gene_type "protein_coding"; gene_status "KNOWN"; gene_name "Kifc2"; transcript_status "NOVEL"; transcript_name "ENCODEMT000247743"; exon_number "5"; exon_id "ENSMUSE00000128197.3"; talon_gene "43625"; talon_transcript "247743"; talon_exon "580678"; ccdsid "CCDS27583.1"; exon_status "KNOWN"; level "2"; protein_id "ENSMUSP00000155536.1"; source "HAVANA"; tag "appris_alternative_2";
chr15	HAVANA	exon	76666229	76666350	.	+	.	gene_id "ENSMUSG00000004187.11"; transcript_id "ENCODEMT000247743"; gene_type "protein_coding"; gene_status "KNOWN"; gene_name "Kifc2"; transcript_status "NOVEL"; transcript_name "ENCODEMT000247743"; exon_number "6"; exon_id "ENSMUSE00000128188.3"; talon_gene "43625"; talon_transcript "247743"; talon_exon "580680"; ccdsid "CCDS27583.1"; exon_status "KNOWN"; level "2"; protein_id "ENSMUSP00000155536.1"; source "HAVANA"; tag "appris_alternative_2";
chr15	HAVANA	exon	76666447	76666570	.	+	.	gene_id "ENSMUSG00000004187.11"; transcript_id "ENCODEMT000247743"; gene_type "protein_coding"; gene_status "KNOWN"; gene_name "Kifc2"; transcript_status "NOVEL"; transcript_name "ENCODEMT000247743"; exon_number "7"; exon_id "ENSMUSE00000128200.4"; talon_gene "43625"; talon_transcript "247743"; talon_exon "580682"; ccdsid "CCDS27583.1"; exon_status "KNOWN"; level "2"; protein_id "ENSMUSP00000155536.1"; source "HAVANA"; tag "appris_alternative_2";
chr15	HAVANA	exon	76666663	76666792	.	+	.	gene_id "ENSMUSG00000004187.11"; transcript_id "ENCODEMT000247743"; gene_type "protein_coding"; gene_status "KNOWN"; gene_name "Kifc2"; transcript_status "NOVEL"; transcript_name "ENCODEMT000247743"; exon_number "8"; exon_id "ENSMUSE00000128204.3"; talon_gene "43625"; talon_transcript "247743"; talon_exon "580684"; ccdsid "CCDS27583.1"; exon_status "KNOWN"; level "2"; protein_id "ENSMUSP00000155536.1"; source "HAVANA"; tag "appris_alternative_2";
chr15	HAVANA	exon	76666875	76667131	.	+	.	gene_id "ENSMUSG00000004187.11"; transcript_id "ENCODEMT000247743"; gene_type "protein_coding"; gene_status "KNOWN"; gene_name "Kifc2"; transcript_status "NOVEL"; transcript_name "ENCODEMT000247743"; exon_number "9"; exon_id "ENSMUSE00000128195.3"; talon_gene "43625"; talon_transcript "247743"; talon_exon "580686"; ccdsid "CCDS27583.1"; exon_status "KNOWN"; level "2"; protein_id "ENSMUSP00000155536.1"; source "HAVANA"; tag "appris_alternative_2";
chr15	HAVANA	exon	76667204	76668195	.	+	.	gene_id "ENSMUSG00000004187.11"; transcript_id "ENCODEMT000247743"; gene_type "protein_coding"; gene_status "KNOWN"; gene_name "Kifc2"; transcript_status "NOVEL"; transcript_name "ENCODEMT000247743"; exon_number "10"; exon_id "ENSMUSE00001439674.1"; talon_gene "43625"; talon_transcript "247743"; talon_exon "580700"; exon_status "KNOWN"; level "2"; source "HAVANA";
chr15	TALON	transcript	76664068	76668195	.	+	.	gene_id "ENSMUSG00000004187.11"; transcript_id "ENCODEMT000247810"; gene_name "Kifc2"; gene_status "KNOWN"; gene_type "protein_coding"; transcript_status "NOVEL"; transcript_name "ENCODEMT000247810"; talon_gene "43625"; talon_transcript "247810"; ISM-suffix_to_IDs "112170,112172,112173,112174,245319,245429,245432,245434,245441,245446,245448,245452,245455,245459,245463,245465,245472,245478,245483,245486,245488,245490,245502,245529,245530,245534,245543,245557,245563,245567,245573,245595,245602,245614,245616,245617,245629,245630,245633,245634,245639,245641,245646,245647,245650,245664,245665,245667,245670,245672,245676,245677,245688,245694,245696,245698,245700,245703,245707,245709,245712,245717,245720,245721,245723,245725,245728,245732,245745,245746,245747,245748,245751,245753,245754,245757,245764,245765,245766,245767,245768,245773,245775,245777,245780,245782,245784,245795,245799,245804,245819,245861,245918,245930,245961,245967,245999,246000,246056,246099,246160,246178,246197,246202,246227,246233,246246,246289,246290,246299,246359,246362,246389,246443,246467,246491,246561,246622,246659,246690,246751,246769,246774,246942,247001,247002,247006,247046,247053,247197,247238,247318,247364,247426,247440,247451,247456,247461,247469,247482,247495,247509,247513,247589,247590,247598,247599,247600,247609,247618,247620,247625,247634,247637,247640,247641,247646,247652,247654,247655,247656,247658,247659,247662,247668,247671,247673,247677,247681,247682,247692,247695,247699,247718,247723,247727,247729,247737,247743,247773"; ISM-suffix_transcript "TRUE"; ISM_to_IDs "112170,112172,112173,112174,245319,245429,245432,245434,245441,245446,245448,245452,245455,245459,245463,245465,245472,245478,245483,245486,245488,245490,245502,245529,245530,245534,245543,245557,245563,245567,245573,245595,245602,245614,245616,245617,245629,245630,245633,245634,245639,245641,245646,245647,245650,245664,245665,245667,245670,245672,245676,245677,245688,245694,245696,245698,245700,245703,245707,245709,245712,245717,245720,245721,245723,245725,245728,245732,245745,245746,245747,245748,245751,245753,245754,245757,245764,245765,245766,245767,245768,245773,245775,245777,245780,245782,245784,245795,245799,245804,245819,245861,245918,245930,245961,245967,245999,246000,246056,246099,246160,246178,246197,246202,246227,246233,246242,246246,246289,246290,246299,246359,246362,246389,246443,246467,246491,246561,246622,246659,246690,246751,246769,246774,246875,246942,246987,247001,247002,247006,247046,247053,247197,247238,247267,247318,247364,247426,247440,247447,247451,247456,247461,247469,247482,247495,247509,247513,247589,247590,247598,247599,247600,247609,247618,247620,247625,247634,247637,247640,247641,247646,247652,247654,247655,247656,247658,247659,247662,247668,247671,247673,247677,247681,247682,247692,247695,247699,247718,247723,247727,247729,247737,247743,247773"; ISM_transcript "TRUE";
chr15	HAVANA	exon	76664068	76664179	.	+	.	gene_id "ENSMUSG00000004187.11"; transcript_id "ENCODEMT000247810"; gene_type "protein_coding"; gene_status "KNOWN"; gene_name "Kifc2"; transcript_status "NOVEL"; transcript_name "ENCODEMT000247810"; exon_number "1"; exon_id "ENSMUSE00001442479.1"; talon_gene "43625"; talon_transcript "247810"; talon_exon "580701"; exon_status "KNOWN"; level "2"; source "HAVANA";
chr15	HAVANA	exon	76664282	76664445	.	+	.	gene_id "ENSMUSG00000004187.11"; transcript_id "ENCODEMT000247810"; gene_type "protein_coding"; gene_status "KNOWN"; gene_name "Kifc2"; transcript_status "NOVEL"; transcript_name "ENCODEMT000247810"; exon_number "2"; exon_id "ENSMUSE00000128198.3"; talon_gene "43625"; talon_transcript "247810"; talon_exon "580676"; ccdsid "CCDS27583.1"; exon_status "KNOWN"; level "2"; protein_id "ENSMUSP00000155536.1"; source "HAVANA"; tag "appris_alternative_2";
chr15	HAVANA	exon	76666029	76666133	.	+	.	gene_id "ENSMUSG00000004187.11"; transcript_id "ENCODEMT000247810"; gene_type "protein_coding"; gene_status "KNOWN"; gene_name "Kifc2"; transcript_status "NOVEL"; transcript_name "ENCODEMT000247810"; exon_number "3"; exon_id "ENSMUSE00000128197.3"; talon_gene "43625"; talon_transcript "247810"; talon_exon "580678"; ccdsid "CCDS27583.1"; exon_status "KNOWN"; level "2"; protein_id "ENSMUSP00000155536.1"; source "HAVANA"; tag "appris_alternative_2";
chr15	HAVANA	exon	76666229	76666350	.	+	.	gene_id "ENSMUSG00000004187.11"; transcript_id "ENCODEMT000247810"; gene_type "protein_coding"; gene_status "KNOWN"; gene_name "Kifc2"; transcript_status "NOVEL"; transcript_name "ENCODEMT000247810"; exon_number "4"; exon_id "ENSMUSE00000128188.3"; talon_gene "43625"; talon_transcript "247810"; talon_exon "580680"; ccdsid "CCDS27583.1"; exon_status "KNOWN"; level "2"; protein_id "ENSMUSP00000155536.1"; source "HAVANA"; tag "appris_alternative_2";
chr15	HAVANA	exon	76666447	76666570	.	+	.	gene_id "ENSMUSG00000004187.11"; transcript_id "ENCODEMT000247810"; gene_type "protein_coding"; gene_status "KNOWN"; gene_name "Kifc2"; transcript_status "NOVEL"; transcript_name "ENCODEMT000247810"; exon_number "5"; exon_id "ENSMUSE00000128200.4"; talon_gene "43625"; talon_transcript "247810"; talon_exon "580682"; ccdsid "CCDS27583.1"; exon_status "KNOWN"; level "2"; protein_id "ENSMUSP00000155536.1"; source "HAVANA"; tag "appris_alternative_2";
chr15	HAVANA	exon	76666663	76666792	.	+	.	gene_id "ENSMUSG00000004187.11"; transcript_id "ENCODEMT000247810"; gene_type "protein_coding"; gene_status "KNOWN"; gene_name "Kifc2"; transcript_status "NOVEL"; transcript_name "ENCODEMT000247810"; exon_number "6"; exon_id "ENSMUSE00000128204.3"; talon_gene "43625"; talon_transcript "247810"; talon_exon "580684"; ccdsid "CCDS27583.1"; exon_status "KNOWN"; level "2"; protein_id "ENSMUSP00000155536.1"; source "HAVANA"; tag "appris_alternative_2";
chr15	HAVANA	exon	76666875	76667131	.	+	.	gene_id "ENSMUSG00000004187.11"; transcript_id "ENCODEMT000247810"; gene_type "protein_coding"; gene_status "KNOWN"; gene_name "Kifc2"; transcript_status "NOVEL"; transcript_name "ENCODEMT000247810"; exon_number "7"; exon_id "ENSMUSE00000128195.3"; talon_gene "43625"; talon_transcript "247810"; talon_exon "580686"; ccdsid "CCDS27583.1"; exon_status "KNOWN"; level "2"; protein_id "ENSMUSP00000155536.1"; source "HAVANA"; tag "appris_alternative_2";
chr15	HAVANA	exon	76667204	76668195	.	+	.	gene_id "ENSMUSG00000004187.11"; transcript_id "ENCODEMT000247810"; gene_type "protein_coding"; gene_status "KNOWN"; gene_name "Kifc2"; transcript_status "NOVEL"; transcript_name "ENCODEMT000247810"; exon_number "8"; exon_id "ENSMUSE00001439674.1"; talon_gene "43625"; talon_transcript "247810"; talon_exon "580700"; exon_status "KNOWN"; level "2"; source "HAVANA";
chr15	TALON	transcript	76664068	76668195	.	+	.	gene_id "ENSMUSG00000004187.11"; transcript_id "ENCODEMT000247851"; gene_name "Kifc2"; gene_status "KNOWN"; gene_type "protein_coding"; transcript_status "NOVEL"; transcript_name "ENCODEMT000247851"; talon_gene "43625"; talon_transcript "247851"; ISM-suffix_to_IDs "112170,112172,112173,112174,245319,245429,245432,245434,245441,245446,245448,245452,245455,245459,245463,245465,245472,245478,245483,245486,245488,245490,245502,245529,245530,245534,245543,245557,245563,245567,245573,245595,245602,245614,245616,245617,245629,245630,245633,245634,245639,245641,245646,245647,245650,245664,245665,245667,245670,245672,245676,245677,245688,245694,245696,245698,245700,245703,245707,245709,245712,245717,245720,245721,245723,245725,245728,245732,245745,245746,245747,245748,245751,245753,245754,245757,245764,245765,245766,245767,245768,245773,245775,245777,245780,245782,245784,245795,245799,245804,245819,245861,245918,245930,245948,245961,245967,245999,246000,246056,246099,246160,246178,246197,246202,246227,246233,246246,246289,246290,246299,246359,246362,246364,246389,246443,246467,246491,246561,246622,246659,246690,246751,246769,246774,246942,247001,247002,247005,247006,247046,247053,247197,247238,247318,247364,247426,247440,247451,247456,247461,247469,247482,247495,247509,247513,247589,247590,247598,247599,247600,247609,247618,247620,247625,247634,247637,247640,247641,247646,247652,247654,247655,247656,247658,247659,247662,247668,247671,247673,247677,247681,247682,247692,247695,247699,247718,247723,247727,247729,247737,247743,247773,247810"; ISM-suffix_transcript "TRUE"; ISM_to_IDs "112170,112172,112173,112174,245319,245429,245432,245434,245441,245446,245448,245452,245455,245459,245463,245465,245472,245478,245483,245486,245488,245490,245502,245529,245530,245534,245543,245557,245563,245567,245573,245595,245602,245614,245616,245617,245629,245630,245633,245634,245639,245641,245646,245647,245650,245664,245665,245667,245670,245672,245676,245677,245688,245694,245696,245698,245700,245703,245707,245709,245712,245717,245720,245721,245723,245725,245728,245732,245745,245746,245747,245748,245751,245753,245754,245757,245764,245765,245766,245767,245768,245773,245775,245777,245780,245782,245784,245795,245799,245804,245819,245861,245918,245930,245948,245961,245967,245999,246000,246056,246099,246160,246178,246197,246202,246227,246233,246242,246246,246289,246290,246299,246359,246362,246364,246389,246443,246467,246491,246561,246622,246659,246690,246751,246769,246774,246875,246942,246987,247001,247002,247005,247006,247046,247053,247197,247238,247267,247318,247364,247426,247440,247447,247451,247456,247461,247469,247482,247495,247509,247513,247589,247590,247598,247599,247600,247609,247618,247620,247625,247634,247637,247640,247641,247646,247652,247654,247655,247656,247658,247659,247662,247668,247671,247673,247677,247681,247682,247692,247695,247699,247718,247723,247727,247729,247737,247743,247773,247810"; ISM_transcript "TRUE";
chr15	TALON	exon	76664068	76664445	.	+	.	gene_id "ENSMUSG00000004187.11"; transcript_id "ENCODEMT000247851"; gene_type "protein_coding"; gene_status "KNOWN"; gene_name "Kifc2"; transcript_status "NOVEL"; transcript_name "ENCODEMT000247851"; exon_number "1"; exon_id "853617"; talon_gene "43625"; talon_transcript "247851"; talon_exon "853617"; exon_status "NOVEL";
chr15	HAVANA	exon	76666029	76666133	.	+	.	gene_id "ENSMUSG00000004187.11"; transcript_id "ENCODEMT000247851"; gene_type "protein_coding"; gene_status "KNOWN"; gene_name "Kifc2"; transcript_status "NOVEL"; transcript_name "ENCODEMT000247851"; exon_number "2"; exon_id "ENSMUSE00000128197.3"; talon_gene "43625"; talon_transcript "247851"; talon_exon "580678"; ccdsid "CCDS27583.1"; exon_status "KNOWN"; level "2"; protein_id "ENSMUSP00000155536.1"; source "HAVANA"; tag "appris_alternative_2";
chr15	HAVANA	exon	76666229	76666350	.	+	.	gene_id "ENSMUSG00000004187.11"; transcript_id "ENCODEMT000247851"; gene_type "protein_coding"; gene_status "KNOWN"; gene_name "Kifc2"; transcript_status "NOVEL"; transcript_name "ENCODEMT000247851"; exon_number "3"; exon_id "ENSMUSE00000128188.3"; talon_gene "43625"; talon_transcript "247851"; talon_exon "580680"; ccdsid "CCDS27583.1"; exon_status "KNOWN"; level "2"; protein_id "ENSMUSP00000155536.1"; source "HAVANA"; tag "appris_alternative_2";
chr15	HAVANA	exon	76666447	76666570	.	+	.	gene_id "ENSMUSG00000004187.11"; transcript_id "ENCODEMT000247851"; gene_type "protein_coding"; gene_status "KNOWN"; gene_name "Kifc2"; transcript_status "NOVEL"; transcript_name "ENCODEMT000247851"; exon_number "4"; exon_id "ENSMUSE00000128200.4"; talon_gene "43625"; talon_transcript "247851"; talon_exon "580682"; ccdsid "CCDS27583.1"; exon_status "KNOWN"; level "2"; protein_id "ENSMUSP00000155536.1"; source "HAVANA"; tag "appris_alternative_2";
chr15	HAVANA	exon	76666663	76666792	.	+	.	gene_id "ENSMUSG00000004187.11"; transcript_id "ENCODEMT000247851"; gene_type "protein_coding"; gene_status "KNOWN"; gene_name "Kifc2"; transcript_status "NOVEL"; transcript_name "ENCODEMT000247851"; exon_number "5"; exon_id "ENSMUSE00000128204.3"; talon_gene "43625"; talon_transcript "247851"; talon_exon "580684"; ccdsid "CCDS27583.1"; exon_status "KNOWN"; level "2"; protein_id "ENSMUSP00000155536.1"; source "HAVANA"; tag "appris_alternative_2";
chr15	HAVANA	exon	76666875	76667131	.	+	.	gene_id "ENSMUSG00000004187.11"; transcript_id "ENCODEMT000247851"; gene_type "protein_coding"; gene_status "KNOWN"; gene_name "Kifc2"; transcript_status "NOVEL"; transcript_name "ENCODEMT000247851"; exon_number "6"; exon_id "ENSMUSE00000128195.3"; talon_gene "43625"; talon_transcript "247851"; talon_exon "580686"; ccdsid "CCDS27583.1"; exon_status "KNOWN"; level "2"; protein_id "ENSMUSP00000155536.1"; source "HAVANA"; tag "appris_alternative_2";
chr15	HAVANA	exon	76667204	76668195	.	+	.	gene_id "ENSMUSG00000004187.11"; transcript_id "ENCODEMT000247851"; gene_type "protein_coding"; gene_status "KNOWN"; gene_name "Kifc2"; transcript_status "NOVEL"; transcript_name "ENCODEMT000247851"; exon_number "7"; exon_id "ENSMUSE00001439674.1"; talon_gene "43625"; talon_transcript "247851"; talon_exon "580700"; exon_status "KNOWN"; level "2"; source "HAVANA";
chr15	TALON	transcript	76666029	76668195	.	+	.	gene_id "ENSMUSG00000004187.11"; transcript_id "ENCODEMT000247892"; gene_name "Kifc2"; gene_status "KNOWN"; gene_type "protein_coding"; transcript_status "NOVEL"; transcript_name "ENCODEMT000247892"; talon_gene "43625"; talon_transcript "247892"; ISM-suffix_to_IDs "112170,112172,112173,112174,245319,245429,245432,245434,245441,245446,245448,245452,245455,245459,245463,245465,245472,245478,245483,245486,245488,245490,245502,245529,245530,245534,245543,245557,245563,245567,245573,245595,245602,245614,245616,245617,245629,245630,245633,245634,245639,245641,245646,245647,245650,245664,245665,245667,245670,245672,245673,245676,245677,245688,245694,245696,245698,245700,245703,245707,245709,245712,245717,245720,245721,245723,245725,245728,245732,245745,245746,245747,245748,245751,245753,245754,245757,245764,245765,245766,245767,245768,245773,245775,245777,245778,245780,245782,245784,245795,245799,245804,245819,245861,245918,245930,245948,245961,245967,245999,246000,246056,246099,246144,246160,246178,246197,246202,246216,246227,246233,246246,246256,246288,246289,246290,246299,246359,246362,246364,246389,246443,246467,246491,246502,246523,246561,246622,246659,246690,246751,246769,246774,246814,246942,247001,247002,247005,247006,247046,247053,247197,247238,247318,247364,247426,247440,247451,247456,247461,247469,247482,247495,247502,247509,247513,247586,247589,247590,247598,247599,247600,247609,247618,247620,247625,247629,247634,247637,247640,247641,247646,247652,247654,247655,247656,247658,247659,247662,247667,247668,247671,247673,247677,247681,247682,247692,247695,247699,247718,247723,247727,247729,247737,247743,247773,247810,247851,247884"; ISM-suffix_transcript "TRUE"; ISM_to_IDs "112170,112172,112173,112174,245319,245429,245432,245434,245441,245446,245448,245452,245455,245459,245463,245465,245472,245478,245483,245486,245488,245490,245502,245529,245530,245534,245543,245557,245563,245567,245573,245595,245602,245614,245616,245617,245629,245630,245633,245634,245639,245641,245646,245647,245650,245664,245665,245667,245670,245672,245673,245676,245677,245688,245694,245696,245698,245700,245703,245707,245709,245712,245717,245720,245721,245723,245725,245728,245732,245745,245746,245747,245748,245751,245753,245754,245757,245764,245765,245766,245767,245768,245773,245775,245777,245778,245780,245782,245784,245795,245799,245804,245819,245861,245918,245930,245948,245961,245967,245999,246000,246056,246099,246144,246160,246178,246197,246202,246216,246227,246233,246242,246246,246256,246288,246289,246290,246299,246359,246362,246364,246389,246443,246467,246491,246502,246523,246561,246622,246659,246690,246751,246769,246774,246814,246875,246942,246987,247001,247002,247005,247006,247046,247053,247197,247238,247267,247318,247364,247426,247440,247447,247451,247456,247461,247469,247482,247495,247502,247509,247513,247586,247589,247590,247598,247599,247600,247609,247618,247620,247625,247629,247634,247637,247640,247641,247646,247652,247654,247655,247656,247658,247659,247662,247667,247668,247671,247673,247677,247681,247682,247692,247695,247699,247718,247723,247727,247729,247737,247743,247773,247810,247851,247884"; ISM_transcript "TRUE";
chr15	HAVANA	exon	76666029	76666133	.	+	.	gene_id "ENSMUSG00000004187.11"; transcript_id "ENCODEMT000247892"; gene_type "protein_coding"; gene_status "KNOWN"; gene_name "Kifc2"; transcript_status "NOVEL"; transcript_name "ENCODEMT000247892"; exon_number "1"; exon_id "ENSMUSE00000128197.3"; talon_gene "43625"; talon_transcript "247892"; talon_exon "580678"; ccdsid "CCDS27583.1"; exon_status "KNOWN"; level "2"; protein_id "ENSMUSP00000155536.1"; source "HAVANA"; tag "appris_alternative_2";
chr15	HAVANA	exon	76666229	76666350	.	+	.	gene_id "ENSMUSG00000004187.11"; transcript_id "ENCODEMT000247892"; gene_type "protein_coding"; gene_status "KNOWN"; gene_name "Kifc2"; transcript_status "NOVEL"; transcript_name "ENCODEMT000247892"; exon_number "2"; exon_id "ENSMUSE00000128188.3"; talon_gene "43625"; talon_transcript "247892"; talon_exon "580680"; ccdsid "CCDS27583.1"; exon_status "KNOWN"; level "2"; protein_id "ENSMUSP00000155536.1"; source "HAVANA"; tag "appris_alternative_2";
chr15	HAVANA	exon	76666447	76666570	.	+	.	gene_id "ENSMUSG00000004187.11"; transcript_id "ENCODEMT000247892"; gene_type "protein_coding"; gene_status "KNOWN"; gene_name "Kifc2"; transcript_status "NOVEL"; transcript_name "ENCODEMT000247892"; exon_number "3"; exon_id "ENSMUSE00000128200.4"; talon_gene "43625"; talon_transcript "247892"; talon_exon "580682"; ccdsid "CCDS27583.1"; exon_status "KNOWN"; level "2"; protein_id "ENSMUSP00000155536.1"; source "HAVANA"; tag "appris_alternative_2";
chr15	HAVANA	exon	76666663	76666792	.	+	.	gene_id "ENSMUSG00000004187.11"; transcript_id "ENCODEMT000247892"; gene_type "protein_coding"; gene_status "KNOWN"; gene_name "Kifc2"; transcript_status "NOVEL"; transcript_name "ENCODEMT000247892"; exon_number "4"; exon_id "ENSMUSE00000128204.3"; talon_gene "43625"; talon_transcript "247892"; talon_exon "580684"; ccdsid "CCDS27583.1"; exon_status "KNOWN"; level "2"; protein_id "ENSMUSP00000155536.1"; source "HAVANA"; tag "appris_alternative_2";
chr15	HAVANA	exon	76666875	76667131	.	+	.	gene_id "ENSMUSG00000004187.11"; transcript_id "ENCODEMT000247892"; gene_type "protein_coding"; gene_status "KNOWN"; gene_name "Kifc2"; transcript_status "NOVEL"; transcript_name "ENCODEMT000247892"; exon_number "5"; exon_id "ENSMUSE00000128195.3"; talon_gene "43625"; talon_transcript "247892"; talon_exon "580686"; ccdsid "CCDS27583.1"; exon_status "KNOWN"; level "2"; protein_id "ENSMUSP00000155536.1"; source "HAVANA"; tag "appris_alternative_2";
chr15	HAVANA	exon	76667204	76668195	.	+	.	gene_id "ENSMUSG00000004187.11"; transcript_id "ENCODEMT000247892"; gene_type "protein_coding"; gene_status "KNOWN"; gene_name "Kifc2"; transcript_status "NOVEL"; transcript_name "ENCODEMT000247892"; exon_number "6"; exon_id "ENSMUSE00001439674.1"; talon_gene "43625"; talon_transcript "247892"; talon_exon "580700"; exon_status "KNOWN"; level "2"; source "HAVANA";
chr15	TALON	transcript	76666229	76668195	.	+	.	gene_id "ENSMUSG00000004187.11"; transcript_id "ENCODEMT000247917"; gene_name "Kifc2"; gene_status "KNOWN"; gene_type "protein_coding"; transcript_status "NOVEL"; transcript_name "ENCODEMT000247917"; talon_gene "43625"; talon_transcript "247917"; ISM-suffix_to_IDs "112170,112172,112173,112174,245319,245429,245432,245434,245441,245446,245448,245452,245455,245459,245463,245465,245472,245478,245483,245486,245488,245490,245502,245529,245530,245534,245543,245557,245563,245567,245573,245595,245602,245614,245616,245617,245629,245630,245633,245634,245639,245641,245646,245647,245650,245664,245665,245667,245670,245672,245673,245676,245677,245688,245694,245696,245698,245700,245703,245707,245709,245712,245717,245720,245721,245723,245725,245728,245732,245745,245746,245747,245748,245751,245753,245754,245757,245764,245765,245766,245767,245768,245773,245775,245777,245778,245780,245782,245784,245795,245799,245804,245819,245861,245918,245930,245948,245961,245967,245999,246000,246056,246099,246144,246160,246178,246197,246202,246216,246227,246233,246246,246256,246288,246289,246290,246299,246359,246362,246364,246389,246443,246467,246491,246502,246523,246561,246622,246659,246690,246751,246769,246774,246814,246942,247001,247002,247005,247006,247046,247053,247197,247238,247318,247364,247426,247440,247451,247456,247461,247469,247482,247495,247502,247509,247513,247586,247589,247590,247598,247599,247600,247609,247618,247620,247625,247629,247634,247637,247640,247641,247646,247652,247654,247655,247656,247658,247659,247662,247667,247668,247671,247673,247677,247681,247682,247692,247695,247699,247718,247723,247727,247729,247737,247743,247749,247773,247810,247851,247884,247892"; ISM-suffix_transcript "TRUE"; ISM_to_IDs "112170,112172,112173,112174,245319,245429,245432,245434,245441,245446,245448,245452,245455,245459,245463,245465,245472,245478,245483,245486,245488,245490,245502,245529,245530,245534,245543,245557,245563,245567,245573,245595,245602,245614,245616,245617,245629,245630,245633,245634,245639,245641,245646,245647,245650,245664,245665,245667,245670,245672,245673,245676,245677,245688,245694,245696,245698,245700,245703,245707,245709,245712,245717,245720,245721,245723,245725,245728,245732,245745,245746,245747,245748,245751,245753,245754,245757,245764,245765,245766,245767,245768,245773,245775,245777,245778,245780,245782,245784,245795,245799,245804,245819,245861,245918,245930,245948,245961,245967,245999,246000,246056,246099,246144,246160,246178,246197,246202,246216,246227,246233,246242,246246,246256,246288,246289,246290,246299,246359,246362,246364,246389,246443,246467,246491,246502,246523,246561,246622,246659,246690,246751,246769,246774,246814,246875,246942,246987,247001,247002,247005,247006,247046,247053,247197,247238,247267,247318,247364,247426,247440,247447,247451,247456,247461,247469,247482,247495,247502,247509,247513,247586,247589,247590,247598,247599,247600,247609,247618,247620,247625,247629,247634,247637,247640,247641,247646,247652,247654,247655,247656,247658,247659,247662,247667,247668,247671,247673,247677,247681,247682,247692,247695,247699,247718,247723,247727,247729,247737,247743,247749,247773,247810,247851,247884,247892"; ISM_transcript "TRUE";
chr15	HAVANA	exon	76666229	76666350	.	+	.	gene_id "ENSMUSG00000004187.11"; transcript_id "ENCODEMT000247917"; gene_type "protein_coding"; gene_status "KNOWN"; gene_name "Kifc2"; transcript_status "NOVEL"; transcript_name "ENCODEMT000247917"; exon_number "1"; exon_id "ENSMUSE00000128188.3"; talon_gene "43625"; talon_transcript "247917"; talon_exon "580680"; ccdsid "CCDS27583.1"; exon_status "KNOWN"; level "2"; protein_id "ENSMUSP00000155536.1"; source "HAVANA"; tag "appris_alternative_2";
chr15	HAVANA	exon	76666447	76666570	.	+	.	gene_id "ENSMUSG00000004187.11"; transcript_id "ENCODEMT000247917"; gene_type "protein_coding"; gene_status "KNOWN"; gene_name "Kifc2"; transcript_status "NOVEL"; transcript_name "ENCODEMT000247917"; exon_number "2"; exon_id "ENSMUSE00000128200.4"; talon_gene "43625"; talon_transcript "247917"; talon_exon "580682"; ccdsid "CCDS27583.1"; exon_status "KNOWN"; level "2"; protein_id "ENSMUSP00000155536.1"; source "HAVANA"; tag "appris_alternative_2";
chr15	HAVANA	exon	76666663	76666792	.	+	.	gene_id "ENSMUSG00000004187.11"; transcript_id "ENCODEMT000247917"; gene_type "protein_coding"; gene_status "KNOWN"; gene_name "Kifc2"; transcript_status "NOVEL"; transcript_name "ENCODEMT000247917"; exon_number "3"; exon_id "ENSMUSE00000128204.3"; talon_gene "43625"; talon_transcript "247917"; talon_exon "580684"; ccdsid "CCDS27583.1"; exon_status "KNOWN"; level "2"; protein_id "ENSMUSP00000155536.1"; source "HAVANA"; tag "appris_alternative_2";
chr15	HAVANA	exon	76666875	76667131	.	+	.	gene_id "ENSMUSG00000004187.11"; transcript_id "ENCODEMT000247917"; gene_type "protein_coding"; gene_status "KNOWN"; gene_name "Kifc2"; transcript_status "NOVEL"; transcript_name "ENCODEMT000247917"; exon_number "4"; exon_id "ENSMUSE00000128195.3"; talon_gene "43625"; talon_transcript "247917"; talon_exon "580686"; ccdsid "CCDS27583.1"; exon_status "KNOWN"; level "2"; protein_id "ENSMUSP00000155536.1"; source "HAVANA"; tag "appris_alternative_2";
chr15	HAVANA	exon	76667204	76668195	.	+	.	gene_id "ENSMUSG00000004187.11"; transcript_id "ENCODEMT000247917"; gene_type "protein_coding"; gene_status "KNOWN"; gene_name "Kifc2"; transcript_status "NOVEL"; transcript_name "ENCODEMT000247917"; exon_number "5"; exon_id "ENSMUSE00001439674.1"; talon_gene "43625"; talon_transcript "247917"; talon_exon "580700"; exon_status "KNOWN"; level "2"; source "HAVANA";
chr15	HAVANA	gene	76671615	76694919	.	+	.	gene_id "ENSMUSG00000033819.16"; gene_name "Ppp1r16a"; gene_status "KNOWN"; gene_type "protein_coding"; talon_gene "43627"; havana_gene "OTTMUSG00000032740.3"; level "2";
chr15	HAVANA	transcript	76671615	76694919	.	+	.	gene_id "ENSMUSG00000033819.16"; transcript_id "ENSMUST00000037551.14"; gene_name "Ppp1r16a"; gene_status "KNOWN"; gene_type "protein_coding"; transcript_type "protein_coding"; transcript_status "KNOWN"; transcript_name "Ppp1r16a-201"; talon_gene "43627"; talon_transcript "112178"; ccdsid "CCDS27585.1"; havana_transcript "OTTMUST00000081459.1"; level "2"; protein_id "ENSMUSP00000037356.8"; source "HAVANA"; tag "CCDS"; transcript_support_level "1";
chr15	HAVANA	exon	76671615	76671762	.	+	.	gene_id "ENSMUSG00000033819.16"; transcript_id "ENSMUST00000037551.14"; gene_type "protein_coding"; gene_status "KNOWN"; gene_name "Ppp1r16a"; transcript_type "protein_coding"; transcript_status "KNOWN"; transcript_name "Ppp1r16a-201"; exon_number "1"; exon_id "ENSMUSE00000732337.1"; talon_gene "43627"; talon_transcript "112178"; talon_exon "580712"; ccdsid "CCDS27585.1"; exon_status "KNOWN"; level "2"; protein_id "ENSMUSP00000037356.8"; source "HAVANA"; tag "CCDS";
chr15	HAVANA	exon	76690172	76691152	.	+	.	gene_id "ENSMUSG00000033819.16"; transcript_id "ENSMUST00000037551.14"; gene_type "protein_coding"; gene_status "KNOWN"; gene_name "Ppp1r16a"; transcript_type "protein_coding"; transcript_status "KNOWN"; transcript_name "Ppp1r16a-201"; exon_number "2"; exon_id "ENSMUSE00000623030.1"; talon_gene "43627"; talon_transcript "112178"; talon_exon "580714"; ccdsid "CCDS27585.1"; exon_status "KNOWN"; level "2"; protein_id "ENSMUSP00000037356.8"; source "HAVANA"; tag "CCDS";
chr15	HAVANA	exon	76691697	76691767	.	+	.	gene_id "ENSMUSG00000033819.16"; transcript_id "ENSMUST00000037551.14"; gene_type "protein_coding"; gene_status "KNOWN"; gene_name "Ppp1r16a"; transcript_type "protein_coding"; transcript_status "KNOWN"; transcript_name "Ppp1r16a-201"; exon_number "3"; exon_id "ENSMUSE00001263036.1"; talon_gene "43627"; talon_transcript "112178"; talon_exon "580716"; ccdsid "CCDS27585.1"; exon_status "KNOWN"; level "2"; protein_id "ENSMUSP00000037356.8"; source "HAVANA"; tag "CCDS";
chr15	HAVANA	exon	76691855	76692000	.	+	.	gene_id "ENSMUSG00000033819.16"; transcript_id "ENSMUST00000037551.14"; gene_type "protein_coding"; gene_status "KNOWN"; gene_name "Ppp1r16a"; transcript_type "protein_coding"; transcript_status "KNOWN"; transcript_name "Ppp1r16a-201"; exon_number "4"; exon_id "ENSMUSE00001205321.1"; talon_gene "43627"; talon_transcript "112178"; talon_exon "580718"; ccdsid "CCDS27585.1"; exon_status "KNOWN"; level "2"; protein_id "ENSMUSP00000037356.8"; source "HAVANA"; tag "CCDS";
chr15	HAVANA	exon	76692837	76692940	.	+	.	gene_id "ENSMUSG00000033819.16"; transcript_id "ENSMUST00000037551.14"; gene_type "protein_coding"; gene_status "KNOWN"; gene_name "Ppp1r16a"; transcript_type "protein_coding"; transcript_status "KNOWN"; transcript_name "Ppp1r16a-201"; exon_number "5"; exon_id "ENSMUSE00001248084.1"; talon_gene "43627"; talon_transcript "112178"; talon_exon "580720"; ccdsid "CCDS27585.1"; exon_status "KNOWN"; level "2"; protein_id "ENSMUSP00000037356.8"; source "HAVANA"; tag "CCDS";
chr15	HAVANA	exon	76693014	76693138	.	+	.	gene_id "ENSMUSG00000033819.16"; transcript_id "ENSMUST00000037551.14"; gene_type "protein_coding"; gene_status "KNOWN"; gene_name "Ppp1r16a"; transcript_type "protein_coding"; transcript_status "KNOWN"; transcript_name "Ppp1r16a-201"; exon_number "6"; exon_id "ENSMUSE00001229452.1"; talon_gene "43627"; talon_transcript "112178"; talon_exon "580722"; ccdsid "CCDS27585.1"; exon_status "KNOWN"; level "2"; protein_id "ENSMUSP00000037356.8"; source "HAVANA"; tag "CCDS";
chr15	HAVANA	exon	76693227	76693352	.	+	.	gene_id "ENSMUSG00000033819.16"; transcript_id "ENSMUST00000037551.14"; gene_type "protein_coding"; gene_status "KNOWN"; gene_name "Ppp1r16a"; transcript_type "protein_coding"; transcript_status "KNOWN"; transcript_name "Ppp1r16a-201"; exon_number "7"; exon_id "ENSMUSE00001273743.1"; talon_gene "43627"; talon_transcript "112178"; talon_exon "580724"; ccdsid "CCDS27585.1"; exon_status "KNOWN"; level "2"; protein_id "ENSMUSP00000037356.8"; source "HAVANA"; tag "CCDS";
chr15	HAVANA	exon	76693439	76693514	.	+	.	gene_id "ENSMUSG00000033819.16"; transcript_id "ENSMUST00000037551.14"; gene_type "protein_coding"; gene_status "KNOWN"; gene_name "Ppp1r16a"; transcript_type "protein_coding"; transcript_status "KNOWN"; transcript_name "Ppp1r16a-201"; exon_number "8"; exon_id "ENSMUSE00001277594.1"; talon_gene "43627"; talon_transcript "112178"; talon_exon "580726"; ccdsid "CCDS27585.1"; exon_status "KNOWN"; level "2"; protein_id "ENSMUSP00000037356.8"; source "HAVANA"; tag "CCDS";
chr15	HAVANA	exon	76693595	76693724	.	+	.	gene_id "ENSMUSG00000033819.16"; transcript_id "ENSMUST00000037551.14"; gene_type "protein_coding"; gene_status "KNOWN"; gene_name "Ppp1r16a"; transcript_type "protein_coding"; transcript_status "KNOWN"; transcript_name "Ppp1r16a-201"; exon_number "9"; exon_id "ENSMUSE00001290256.1"; talon_gene "43627"; talon_transcript "112178"; talon_exon "580728"; ccdsid "CCDS27585.1"; exon_status "KNOWN"; level "2"; protein_id "ENSMUSP00000037356.8"; source "HAVANA"; tag "CCDS";
chr15	HAVANA	exon	76693868	76694030	.	+	.	gene_id "ENSMUSG00000033819.16"; transcript_id "ENSMUST00000037551.14"; gene_type "protein_coding"; gene_status "KNOWN"; gene_name "Ppp1r16a"; transcript_type "protein_coding"; transcript_status "KNOWN"; transcript_name "Ppp1r16a-201"; exon_number "10"; exon_id "ENSMUSE00001236939.1"; talon_gene "43627"; talon_transcript "112178"; talon_exon "580730"; ccdsid "CCDS27585.1"; exon_status "KNOWN"; level "2"; protein_id "ENSMUSP00000037356.8"; source "HAVANA"; tag "CCDS";
chr15	HAVANA	exon	76694298	76694919	.	+	.	gene_id "ENSMUSG00000033819.16"; transcript_id "ENSMUST00000037551.14"; gene_type "protein_coding"; gene_status "KNOWN"; gene_name "Ppp1r16a"; transcript_type "protein_coding"; transcript_status "KNOWN"; transcript_name "Ppp1r16a-201"; exon_number "11"; exon_id "ENSMUSE00001252205.1"; talon_gene "43627"; talon_transcript "112178"; talon_exon "580732"; ccdsid "CCDS27585.1"; exon_status "KNOWN"; level "2"; protein_id "ENSMUSP00000037356.8"; source "HAVANA"; tag "CCDS";
chr15	HAVANA	transcript	76671647	76694919	.	+	.	gene_id "ENSMUSG00000033819.16"; transcript_id "ENSMUST00000135388.2"; gene_name "Ppp1r16a"; gene_status "KNOWN"; gene_type "protein_coding"; transcript_type "protein_coding"; transcript_status "KNOWN"; transcript_name "Ppp1r16a-205"; talon_gene "43627"; talon_transcript "112179"; ccdsid "CCDS27585.1"; havana_transcript "OTTMUST00000081464.2"; level "2"; protein_id "ENSMUSP00000155515.1"; source "HAVANA"; tag "CCDS"; transcript_support_level "1";
chr15	HAVANA	exon	76671647	76671762	.	+	.	gene_id "ENSMUSG00000033819.16"; transcript_id "ENSMUST00000135388.2"; gene_type "protein_coding"; gene_status "KNOWN"; gene_name "Ppp1r16a"; transcript_type "protein_coding"; transcript_status "KNOWN"; transcript_name "Ppp1r16a-205"; exon_number "1"; exon_id "ENSMUSE00000742322.1"; talon_gene "43627"; talon_transcript "112179"; talon_exon "580733"; ccdsid "CCDS27585.1"; exon_status "KNOWN"; level "2"; protein_id "ENSMUSP00000155515.1"; source "HAVANA"; tag "CCDS";
chr15	HAVANA	exon	76689328	76689494	.	+	.	gene_id "ENSMUSG00000033819.16"; transcript_id "ENSMUST00000135388.2"; gene_type "protein_coding"; gene_status "KNOWN"; gene_name "Ppp1r16a"; transcript_type "protein_coding"; transcript_status "KNOWN"; transcript_name "Ppp1r16a-205"; exon_number "2"; exon_id "ENSMUSE00000843977.1"; talon_gene "43627"; talon_transcript "112179"; talon_exon "580735"; ccdsid "CCDS27585.1"; exon_status "KNOWN"; level "2"; protein_id "ENSMUSP00000155515.1"; source "HAVANA"; tag "CCDS";
chr15	HAVANA	exon	76690172	76691152	.	+	.	gene_id "ENSMUSG00000033819.16"; transcript_id "ENSMUST00000135388.2"; gene_type "protein_coding"; gene_status "KNOWN"; gene_name "Ppp1r16a"; transcript_type "protein_coding"; transcript_status "KNOWN"; transcript_name "Ppp1r16a-205"; exon_number "3"; exon_id "ENSMUSE00000623030.1"; talon_gene "43627"; talon_transcript "112179"; talon_exon "580714"; ccdsid "CCDS27585.1"; exon_status "KNOWN"; level "2"; protein_id "ENSMUSP00000037356.8"; source "HAVANA"; tag "CCDS";
chr15	HAVANA	exon	76691697	76691767	.	+	.	gene_id "ENSMUSG00000033819.16"; transcript_id "ENSMUST00000135388.2"; gene_type "protein_coding"; gene_status "KNOWN"; gene_name "Ppp1r16a"; transcript_type "protein_coding"; transcript_status "KNOWN"; transcript_name "Ppp1r16a-205"; exon_number "4"; exon_id "ENSMUSE00001263036.1"; talon_gene "43627"; talon_transcript "112179"; talon_exon "580716"; ccdsid "CCDS27585.1"; exon_status "KNOWN"; level "2"; protein_id "ENSMUSP00000037356.8"; source "HAVANA"; tag "CCDS";
chr15	HAVANA	exon	76691855	76692000	.	+	.	gene_id "ENSMUSG00000033819.16"; transcript_id "ENSMUST00000135388.2"; gene_type "protein_coding"; gene_status "KNOWN"; gene_name "Ppp1r16a"; transcript_type "protein_coding"; transcript_status "KNOWN"; transcript_name "Ppp1r16a-205"; exon_number "5"; exon_id "ENSMUSE00001205321.1"; talon_gene "43627"; talon_transcript "112179"; talon_exon "580718"; ccdsid "CCDS27585.1"; exon_status "KNOWN"; level "2"; protein_id "ENSMUSP00000037356.8"; source "HAVANA"; tag "CCDS";
chr15	HAVANA	exon	76692837	76692940	.	+	.	gene_id "ENSMUSG00000033819.16"; transcript_id "ENSMUST00000135388.2"; gene_type "protein_coding"; gene_status "KNOWN"; gene_name "Ppp1r16a"; transcript_type "protein_coding"; transcript_status "KNOWN"; transcript_name "Ppp1r16a-205"; exon_number "6"; exon_id "ENSMUSE00001248084.1"; talon_gene "43627"; talon_transcript "112179"; talon_exon "580720"; ccdsid "CCDS27585.1"; exon_status "KNOWN"; level "2"; protein_id "ENSMUSP00000037356.8"; source "HAVANA"; tag "CCDS";
chr15	HAVANA	exon	76693014	76693138	.	+	.	gene_id "ENSMUSG00000033819.16"; transcript_id "ENSMUST00000135388.2"; gene_type "protein_coding"; gene_status "KNOWN"; gene_name "Ppp1r16a"; transcript_type "protein_coding"; transcript_status "KNOWN"; transcript_name "Ppp1r16a-205"; exon_number "7"; exon_id "ENSMUSE00001229452.1"; talon_gene "43627"; talon_transcript "112179"; talon_exon "580722"; ccdsid "CCDS27585.1"; exon_status "KNOWN"; level "2"; protein_id "ENSMUSP00000037356.8"; source "HAVANA"; tag "CCDS";
chr15	HAVANA	exon	76693227	76693352	.	+	.	gene_id "ENSMUSG00000033819.16"; transcript_id "ENSMUST00000135388.2"; gene_type "protein_coding"; gene_status "KNOWN"; gene_name "Ppp1r16a"; transcript_type "protein_coding"; transcript_status "KNOWN"; transcript_name "Ppp1r16a-205"; exon_number "8"; exon_id "ENSMUSE00001273743.1"; talon_gene "43627"; talon_transcript "112179"; talon_exon "580724"; ccdsid "CCDS27585.1"; exon_status "KNOWN"; level "2"; protein_id "ENSMUSP00000037356.8"; source "HAVANA"; tag "CCDS";
chr15	HAVANA	exon	76693439	76693514	.	+	.	gene_id "ENSMUSG00000033819.16"; transcript_id "ENSMUST00000135388.2"; gene_type "protein_coding"; gene_status "KNOWN"; gene_name "Ppp1r16a"; transcript_type "protein_coding"; transcript_status "KNOWN"; transcript_name "Ppp1r16a-205"; exon_number "9"; exon_id "ENSMUSE00001277594.1"; talon_gene "43627"; talon_transcript "112179"; talon_exon "580726"; ccdsid "CCDS27585.1"; exon_status "KNOWN"; level "2"; protein_id "ENSMUSP00000037356.8"; source "HAVANA"; tag "CCDS";
chr15	HAVANA	exon	76693595	76693724	.	+	.	gene_id "ENSMUSG00000033819.16"; transcript_id "ENSMUST00000135388.2"; gene_type "protein_coding"; gene_status "KNOWN"; gene_name "Ppp1r16a"; transcript_type "protein_coding"; transcript_status "KNOWN"; transcript_name "Ppp1r16a-205"; exon_number "10"; exon_id "ENSMUSE00001290256.1"; talon_gene "43627"; talon_transcript "112179"; talon_exon "580728"; ccdsid "CCDS27585.1"; exon_status "KNOWN"; level "2"; protein_id "ENSMUSP00000037356.8"; source "HAVANA"; tag "CCDS";
chr15	HAVANA	exon	76693868	76694030	.	+	.	gene_id "ENSMUSG00000033819.16"; transcript_id "ENSMUST00000135388.2"; gene_type "protein_coding"; gene_status "KNOWN"; gene_name "Ppp1r16a"; transcript_type "protein_coding"; transcript_status "KNOWN"; transcript_name "Ppp1r16a-205"; exon_number "11"; exon_id "ENSMUSE00001236939.1"; talon_gene "43627"; talon_transcript "112179"; talon_exon "580730"; ccdsid "CCDS27585.1"; exon_status "KNOWN"; level "2"; protein_id "ENSMUSP00000037356.8"; source "HAVANA"; tag "CCDS";
chr15	HAVANA	exon	76694298	76694919	.	+	.	gene_id "ENSMUSG00000033819.16"; transcript_id "ENSMUST00000135388.2"; gene_type "protein_coding"; gene_status "KNOWN"; gene_name "Ppp1r16a"; transcript_type "protein_coding"; transcript_status "KNOWN"; transcript_name "Ppp1r16a-205"; exon_number "12"; exon_id "ENSMUSE00001252205.1"; talon_gene "43627"; talon_transcript "112179"; talon_exon "580732"; ccdsid "CCDS27585.1"; exon_status "KNOWN"; level "2"; protein_id "ENSMUSP00000037356.8"; source "HAVANA"; tag "CCDS";
chr15	HAVANA	transcript	76690407	76694919	.	+	.	gene_id "ENSMUSG00000033819.16"; transcript_id "ENSMUST00000127674.7"; gene_name "Ppp1r16a"; gene_status "KNOWN"; gene_type "protein_coding"; transcript_type "retained_intron"; transcript_status "KNOWN"; transcript_name "Ppp1r16a-202"; talon_gene "43627"; talon_transcript "112181"; havana_transcript "OTTMUST00000081460.1"; level "2"; source "HAVANA"; transcript_support_level "1";
chr15	HAVANA	exon	76690407	76691152	.	+	.	gene_id "ENSMUSG00000033819.16"; transcript_id "ENSMUST00000127674.7"; gene_type "protein_coding"; gene_status "KNOWN"; gene_name "Ppp1r16a"; transcript_type "retained_intron"; transcript_status "KNOWN"; transcript_name "Ppp1r16a-202"; exon_number "1"; exon_id "ENSMUSE00000730210.1"; talon_gene "43627"; talon_transcript "112181"; talon_exon "580739"; exon_status "KNOWN"; level "2"; source "HAVANA";
chr15	HAVANA	exon	76691697	76691767	.	+	.	gene_id "ENSMUSG00000033819.16"; transcript_id "ENSMUST00000127674.7"; gene_type "protein_coding"; gene_status "KNOWN"; gene_name "Ppp1r16a"; transcript_type "retained_intron"; transcript_status "KNOWN"; transcript_name "Ppp1r16a-202"; exon_number "2"; exon_id "ENSMUSE00001263036.1"; talon_gene "43627"; talon_transcript "112181"; talon_exon "580716"; ccdsid "CCDS27585.1"; exon_status "KNOWN"; level "2"; protein_id "ENSMUSP00000037356.8"; source "HAVANA"; tag "CCDS";
chr15	HAVANA	exon	76691855	76692000	.	+	.	gene_id "ENSMUSG00000033819.16"; transcript_id "ENSMUST00000127674.7"; gene_type "protein_coding"; gene_status "KNOWN"; gene_name "Ppp1r16a"; transcript_type "retained_intron"; transcript_status "KNOWN"; transcript_name "Ppp1r16a-202"; exon_number "3"; exon_id "ENSMUSE00001205321.1"; talon_gene "43627"; talon_transcript "112181"; talon_exon "580718"; ccdsid "CCDS27585.1"; exon_status "KNOWN"; level "2"; protein_id "ENSMUSP00000037356.8"; source "HAVANA"; tag "CCDS";
chr15	HAVANA	exon	76692837	76693138	.	+	.	gene_id "ENSMUSG00000033819.16"; transcript_id "ENSMUST00000127674.7"; gene_type "protein_coding"; gene_status "KNOWN"; gene_name "Ppp1r16a"; transcript_type "retained_intron"; transcript_status "KNOWN"; transcript_name "Ppp1r16a-202"; exon_number "4"; exon_id "ENSMUSE00000788466.1"; talon_gene "43627"; talon_transcript "112181"; talon_exon "580740"; exon_status "KNOWN"; level "2"; source "HAVANA";
chr15	HAVANA	exon	76693227	76693352	.	+	.	gene_id "ENSMUSG00000033819.16"; transcript_id "ENSMUST00000127674.7"; gene_type "protein_coding"; gene_status "KNOWN"; gene_name "Ppp1r16a"; transcript_type "retained_intron"; transcript_status "KNOWN"; transcript_name "Ppp1r16a-202"; exon_number "5"; exon_id "ENSMUSE00001273743.1"; talon_gene "43627"; talon_transcript "112181"; talon_exon "580724"; ccdsid "CCDS27585.1"; exon_status "KNOWN"; level "2"; protein_id "ENSMUSP00000037356.8"; source "HAVANA"; tag "CCDS";
chr15	HAVANA	exon	76693439	76693514	.	+	.	gene_id "ENSMUSG00000033819.16"; transcript_id "ENSMUST00000127674.7"; gene_type "protein_coding"; gene_status "KNOWN"; gene_name "Ppp1r16a"; transcript_type "retained_intron"; transcript_status "KNOWN"; transcript_name "Ppp1r16a-202"; exon_number "6"; exon_id "ENSMUSE00001277594.1"; talon_gene "43627"; talon_transcript "112181"; talon_exon "580726"; ccdsid "CCDS27585.1"; exon_status "KNOWN"; level "2"; protein_id "ENSMUSP00000037356.8"; source "HAVANA"; tag "CCDS";
chr15	HAVANA	exon	76693595	76693724	.	+	.	gene_id "ENSMUSG00000033819.16"; transcript_id "ENSMUST00000127674.7"; gene_type "protein_coding"; gene_status "KNOWN"; gene_name "Ppp1r16a"; transcript_type "retained_intron"; transcript_status "KNOWN"; transcript_name "Ppp1r16a-202"; exon_number "7"; exon_id "ENSMUSE00001290256.1"; talon_gene "43627"; talon_transcript "112181"; talon_exon "580728"; ccdsid "CCDS27585.1"; exon_status "KNOWN"; level "2"; protein_id "ENSMUSP00000037356.8"; source "HAVANA"; tag "CCDS";
chr15	HAVANA	exon	76693868	76694030	.	+	.	gene_id "ENSMUSG00000033819.16"; transcript_id "ENSMUST00000127674.7"; gene_type "protein_coding"; gene_status "KNOWN"; gene_name "Ppp1r16a"; transcript_type "retained_intron"; transcript_status "KNOWN"; transcript_name "Ppp1r16a-202"; exon_number "8"; exon_id "ENSMUSE00001236939.1"; talon_gene "43627"; talon_transcript "112181"; talon_exon "580730"; ccdsid "CCDS27585.1"; exon_status "KNOWN"; level "2"; protein_id "ENSMUSP00000037356.8"; source "HAVANA"; tag "CCDS";
chr15	HAVANA	exon	76694298	76694919	.	+	.	gene_id "ENSMUSG00000033819.16"; transcript_id "ENSMUST00000127674.7"; gene_type "protein_coding"; gene_status "KNOWN"; gene_name "Ppp1r16a"; transcript_type "retained_intron"; transcript_status "KNOWN"; transcript_name "Ppp1r16a-202"; exon_number "9"; exon_id "ENSMUSE00001252205.1"; talon_gene "43627"; talon_transcript "112181"; talon_exon "580732"; ccdsid "CCDS27585.1"; exon_status "KNOWN"; level "2"; protein_id "ENSMUSP00000037356.8"; source "HAVANA"; tag "CCDS";
chr15	TALON	transcript	76690407	76694919	.	+	.	gene_id "ENSMUSG00000033819.16"; transcript_id "ENCODEMT000249456"; gene_name "Ppp1r16a"; gene_status "KNOWN"; gene_type "protein_coding"; transcript_status "NOVEL"; transcript_name "ENCODEMT000249456"; talon_gene "43627"; talon_transcript "249456"; ISM-suffix_to_IDs "112178,112179,248010,248111,248129,248290,248331,248587,248606,248638,248816,248900,249267,249393,249407,249410,249449"; ISM-suffix_transcript "TRUE"; ISM_to_IDs "112178,112179,248010,248111,248129,248290,248299,248331,248587,248606,248638,248689,248816,248900,249267,249393,249407,249410,249449"; ISM_transcript "TRUE";
chr15	HAVANA	exon	76690407	76691152	.	+	.	gene_id "ENSMUSG00000033819.16"; transcript_id "ENCODEMT000249456"; gene_type "protein_coding"; gene_status "KNOWN"; gene_name "Ppp1r16a"; transcript_status "NOVEL"; transcript_name "ENCODEMT000249456"; exon_number "1"; exon_id "ENSMUSE00000730210.1"; talon_gene "43627"; talon_transcript "249456"; talon_exon "580739"; exon_status "KNOWN"; level "2"; source "HAVANA";
chr15	HAVANA	exon	76691697	76691767	.	+	.	gene_id "ENSMUSG00000033819.16"; transcript_id "ENCODEMT000249456"; gene_type "protein_coding"; gene_status "KNOWN"; gene_name "Ppp1r16a"; transcript_status "NOVEL"; transcript_name "ENCODEMT000249456"; exon_number "2"; exon_id "ENSMUSE00001263036.1"; talon_gene "43627"; talon_transcript "249456"; talon_exon "580716"; ccdsid "CCDS27585.1"; exon_status "KNOWN"; level "2"; protein_id "ENSMUSP00000037356.8"; source "HAVANA"; tag "CCDS";
chr15	HAVANA	exon	76691855	76692000	.	+	.	gene_id "ENSMUSG00000033819.16"; transcript_id "ENCODEMT000249456"; gene_type "protein_coding"; gene_status "KNOWN"; gene_name "Ppp1r16a"; transcript_status "NOVEL"; transcript_name "ENCODEMT000249456"; exon_number "3"; exon_id "ENSMUSE00001205321.1"; talon_gene "43627"; talon_transcript "249456"; talon_exon "580718"; ccdsid "CCDS27585.1"; exon_status "KNOWN"; level "2"; protein_id "ENSMUSP00000037356.8"; source "HAVANA"; tag "CCDS";
chr15	HAVANA	exon	76692837	76692940	.	+	.	gene_id "ENSMUSG00000033819.16"; transcript_id "ENCODEMT000249456"; gene_type "protein_coding"; gene_status "KNOWN"; gene_name "Ppp1r16a"; transcript_status "NOVEL"; transcript_name "ENCODEMT000249456"; exon_number "4"; exon_id "ENSMUSE00001248084.1"; talon_gene "43627"; talon_transcript "249456"; talon_exon "580720"; ccdsid "CCDS27585.1"; exon_status "KNOWN"; level "2"; protein_id "ENSMUSP00000037356.8"; source "HAVANA"; tag "CCDS";
chr15	HAVANA	exon	76693014	76693138	.	+	.	gene_id "ENSMUSG00000033819.16"; transcript_id "ENCODEMT000249456"; gene_type "protein_coding"; gene_status "KNOWN"; gene_name "Ppp1r16a"; transcript_status "NOVEL"; transcript_name "ENCODEMT000249456"; exon_number "5"; exon_id "ENSMUSE00001229452.1"; talon_gene "43627"; talon_transcript "249456"; talon_exon "580722"; ccdsid "CCDS27585.1"; exon_status "KNOWN"; level "2"; protein_id "ENSMUSP00000037356.8"; source "HAVANA"; tag "CCDS";
chr15	HAVANA	exon	76693227	76693352	.	+	.	gene_id "ENSMUSG00000033819.16"; transcript_id "ENCODEMT000249456"; gene_type "protein_coding"; gene_status "KNOWN"; gene_name "Ppp1r16a"; transcript_status "NOVEL"; transcript_name "ENCODEMT000249456"; exon_number "6"; exon_id "ENSMUSE00001273743.1"; talon_gene "43627"; talon_transcript "249456"; talon_exon "580724"; ccdsid "CCDS27585.1"; exon_status "KNOWN"; level "2"; protein_id "ENSMUSP00000037356.8"; source "HAVANA"; tag "CCDS";
chr15	HAVANA	exon	76693439	76693514	.	+	.	gene_id "ENSMUSG00000033819.16"; transcript_id "ENCODEMT000249456"; gene_type "protein_coding"; gene_status "KNOWN"; gene_name "Ppp1r16a"; transcript_status "NOVEL"; transcript_name "ENCODEMT000249456"; exon_number "7"; exon_id "ENSMUSE00001277594.1"; talon_gene "43627"; talon_transcript "249456"; talon_exon "580726"; ccdsid "CCDS27585.1"; exon_status "KNOWN"; level "2"; protein_id "ENSMUSP00000037356.8"; source "HAVANA"; tag "CCDS";
chr15	HAVANA	exon	76693595	76693724	.	+	.	gene_id "ENSMUSG00000033819.16"; transcript_id "ENCODEMT000249456"; gene_type "protein_coding"; gene_status "KNOWN"; gene_name "Ppp1r16a"; transcript_status "NOVEL"; transcript_name "ENCODEMT000249456"; exon_number "8"; exon_id "ENSMUSE00001290256.1"; talon_gene "43627"; talon_transcript "249456"; talon_exon "580728"; ccdsid "CCDS27585.1"; exon_status "KNOWN"; level "2"; protein_id "ENSMUSP00000037356.8"; source "HAVANA"; tag "CCDS";
chr15	HAVANA	exon	76693868	76694030	.	+	.	gene_id "ENSMUSG00000033819.16"; transcript_id "ENCODEMT000249456"; gene_type "protein_coding"; gene_status "KNOWN"; gene_name "Ppp1r16a"; transcript_status "NOVEL"; transcript_name "ENCODEMT000249456"; exon_number "9"; exon_id "ENSMUSE00001236939.1"; talon_gene "43627"; talon_transcript "249456"; talon_exon "580730"; ccdsid "CCDS27585.1"; exon_status "KNOWN"; level "2"; protein_id "ENSMUSP00000037356.8"; source "HAVANA"; tag "CCDS";
chr15	HAVANA	exon	76694298	76694919	.	+	.	gene_id "ENSMUSG00000033819.16"; transcript_id "ENCODEMT000249456"; gene_type "protein_coding"; gene_status "KNOWN"; gene_name "Ppp1r16a"; transcript_status "NOVEL"; transcript_name "ENCODEMT000249456"; exon_number "10"; exon_id "ENSMUSE00001252205.1"; talon_gene "43627"; talon_transcript "249456"; talon_exon "580732"; ccdsid "CCDS27585.1"; exon_status "KNOWN"; level "2"; protein_id "ENSMUSP00000037356.8"; source "HAVANA"; tag "CCDS";
chr15	HAVANA	transcript	76690529	76694915	.	+	.	gene_id "ENSMUSG00000033819.16"; transcript_id "ENSMUST00000150399.7"; gene_name "Ppp1r16a"; gene_status "KNOWN"; gene_type "protein_coding"; transcript_type "nonsense_mediated_decay"; transcript_status "KNOWN"; transcript_name "Ppp1r16a-209"; talon_gene "43627"; talon_transcript "112182"; havana_transcript "OTTMUST00000081461.1"; level "2"; protein_id "ENSMUSP00000123458.1"; source "HAVANA"; transcript_support_level "1";
chr15	HAVANA	exon	76690529	76691152	.	+	.	gene_id "ENSMUSG00000033819.16"; transcript_id "ENSMUST00000150399.7"; gene_type "protein_coding"; gene_status "KNOWN"; gene_name "Ppp1r16a"; transcript_type "nonsense_mediated_decay"; transcript_status "KNOWN"; transcript_name "Ppp1r16a-209"; exon_number "1"; exon_id "ENSMUSE00000732467.1"; talon_gene "43627"; talon_transcript "112182"; talon_exon "580741"; exon_status "KNOWN"; level "2"; protein_id "ENSMUSP00000123458.1"; source "HAVANA";
chr15	HAVANA	exon	76691697	76691767	.	+	.	gene_id "ENSMUSG00000033819.16"; transcript_id "ENSMUST00000150399.7"; gene_type "protein_coding"; gene_status "KNOWN"; gene_name "Ppp1r16a"; transcript_type "nonsense_mediated_decay"; transcript_status "KNOWN"; transcript_name "Ppp1r16a-209"; exon_number "2"; exon_id "ENSMUSE00001263036.1"; talon_gene "43627"; talon_transcript "112182"; talon_exon "580716"; ccdsid "CCDS27585.1"; exon_status "KNOWN"; level "2"; protein_id "ENSMUSP00000037356.8"; source "HAVANA"; tag "CCDS";
chr15	HAVANA	exon	76691855	76692000	.	+	.	gene_id "ENSMUSG00000033819.16"; transcript_id "ENSMUST00000150399.7"; gene_type "protein_coding"; gene_status "KNOWN"; gene_name "Ppp1r16a"; transcript_type "nonsense_mediated_decay"; transcript_status "KNOWN"; transcript_name "Ppp1r16a-209"; exon_number "3"; exon_id "ENSMUSE00001205321.1"; talon_gene "43627"; talon_transcript "112182"; talon_exon "580718"; ccdsid "CCDS27585.1"; exon_status "KNOWN"; level "2"; protein_id "ENSMUSP00000037356.8"; source "HAVANA"; tag "CCDS";
chr15	HAVANA	exon	76692837	76692940	.	+	.	gene_id "ENSMUSG00000033819.16"; transcript_id "ENSMUST00000150399.7"; gene_type "protein_coding"; gene_status "KNOWN"; gene_name "Ppp1r16a"; transcript_type "nonsense_mediated_decay"; transcript_status "KNOWN"; transcript_name "Ppp1r16a-209"; exon_number "4"; exon_id "ENSMUSE00001248084.1"; talon_gene "43627"; talon_transcript "112182"; talon_exon "580720"; ccdsid "CCDS27585.1"; exon_status "KNOWN"; level "2"; protein_id "ENSMUSP00000037356.8"; source "HAVANA"; tag "CCDS";
chr15	HAVANA	exon	76693014	76693138	.	+	.	gene_id "ENSMUSG00000033819.16"; transcript_id "ENSMUST00000150399.7"; gene_type "protein_coding"; gene_status "KNOWN"; gene_name "Ppp1r16a"; transcript_type "nonsense_mediated_decay"; transcript_status "KNOWN"; transcript_name "Ppp1r16a-209"; exon_number "5"; exon_id "ENSMUSE00001229452.1"; talon_gene "43627"; talon_transcript "112182"; talon_exon "580722"; ccdsid "CCDS27585.1"; exon_status "KNOWN"; level "2"; protein_id "ENSMUSP00000037356.8"; source "HAVANA"; tag "CCDS";
chr15	HAVANA	exon	76693595	76693724	.	+	.	gene_id "ENSMUSG00000033819.16"; transcript_id "ENSMUST00000150399.7"; gene_type "protein_coding"; gene_status "KNOWN"; gene_name "Ppp1r16a"; transcript_type "nonsense_mediated_decay"; transcript_status "KNOWN"; transcript_name "Ppp1r16a-209"; exon_number "6"; exon_id "ENSMUSE00001290256.1"; talon_gene "43627"; talon_transcript "112182"; talon_exon "580728"; ccdsid "CCDS27585.1"; exon_status "KNOWN"; level "2"; protein_id "ENSMUSP00000037356.8"; source "HAVANA"; tag "CCDS";
chr15	HAVANA	exon	76693868	76694030	.	+	.	gene_id "ENSMUSG00000033819.16"; transcript_id "ENSMUST00000150399.7"; gene_type "protein_coding"; gene_status "KNOWN"; gene_name "Ppp1r16a"; transcript_type "nonsense_mediated_decay"; transcript_status "KNOWN"; transcript_name "Ppp1r16a-209"; exon_number "7"; exon_id "ENSMUSE00001236939.1"; talon_gene "43627"; talon_transcript "112182"; talon_exon "580730"; ccdsid "CCDS27585.1"; exon_status "KNOWN"; level "2"; protein_id "ENSMUSP00000037356.8"; source "HAVANA"; tag "CCDS";
chr15	HAVANA	exon	76694298	76694915	.	+	.	gene_id "ENSMUSG00000033819.16"; transcript_id "ENSMUST00000150399.7"; gene_type "protein_coding"; gene_status "KNOWN"; gene_name "Ppp1r16a"; transcript_type "nonsense_mediated_decay"; transcript_status "KNOWN"; transcript_name "Ppp1r16a-209"; exon_number "8"; exon_id "ENSMUSE00000760043.1"; talon_gene "43627"; talon_transcript "112182"; talon_exon "580743"; exon_status "KNOWN"; level "2"; protein_id "ENSMUSP00000123458.1"; source "HAVANA";
chr15	HAVANA	transcript	76692917	76694919	.	+	.	gene_id "ENSMUSG00000033819.16"; transcript_id "ENSMUST00000140730.1"; gene_name "Ppp1r16a"; gene_status "KNOWN"; gene_type "protein_coding"; transcript_type "retained_intron"; transcript_status "KNOWN"; transcript_name "Ppp1r16a-207"; talon_gene "43627"; talon_transcript "112187"; havana_transcript "OTTMUST00000081463.1"; level "2"; source "HAVANA"; transcript_support_level "1";
chr15	HAVANA	exon	76692917	76693724	.	+	.	gene_id "ENSMUSG00000033819.16"; transcript_id "ENSMUST00000140730.1"; gene_type "protein_coding"; gene_status "KNOWN"; gene_name "Ppp1r16a"; transcript_type "retained_intron"; transcript_status "KNOWN"; transcript_name "Ppp1r16a-207"; exon_number "1"; exon_id "ENSMUSE00000775699.1"; talon_gene "43627"; talon_transcript "112187"; talon_exon "580753"; exon_status "KNOWN"; level "2"; source "HAVANA";
chr15	HAVANA	exon	76693868	76694030	.	+	.	gene_id "ENSMUSG00000033819.16"; transcript_id "ENSMUST00000140730.1"; gene_type "protein_coding"; gene_status "KNOWN"; gene_name "Ppp1r16a"; transcript_type "retained_intron"; transcript_status "KNOWN"; transcript_name "Ppp1r16a-207"; exon_number "2"; exon_id "ENSMUSE00001236939.1"; talon_gene "43627"; talon_transcript "112187"; talon_exon "580730"; ccdsid "CCDS27585.1"; exon_status "KNOWN"; level "2"; protein_id "ENSMUSP00000037356.8"; source "HAVANA"; tag "CCDS";
chr15	HAVANA	exon	76694298	76694919	.	+	.	gene_id "ENSMUSG00000033819.16"; transcript_id "ENSMUST00000140730.1"; gene_type "protein_coding"; gene_status "KNOWN"; gene_name "Ppp1r16a"; transcript_type "retained_intron"; transcript_status "KNOWN"; transcript_name "Ppp1r16a-207"; exon_number "3"; exon_id "ENSMUSE00001252205.1"; talon_gene "43627"; talon_transcript "112187"; talon_exon "580732"; ccdsid "CCDS27585.1"; exon_status "KNOWN"; level "2"; protein_id "ENSMUSP00000037356.8"; source "HAVANA"; tag "CCDS";
chr15	HAVANA	gene	76696733	76699686	.	+	.	gene_id "ENSMUSG00000022546.5"; gene_name "Gpt"; gene_status "KNOWN"; gene_type "protein_coding"; talon_gene "43628"; havana_gene "OTTMUSG00000071085.1"; level "2";
chr15	HAVANA	transcript	76696733	76699686	.	+	.	gene_id "ENSMUSG00000022546.5"; transcript_id "ENSMUST00000023203.5"; gene_name "Gpt"; gene_status "KNOWN"; gene_type "protein_coding"; transcript_type "protein_coding"; transcript_status "KNOWN"; transcript_name "Gpt-201"; talon_gene "43628"; talon_transcript "112191"; ccdsid "CCDS27586.1"; havana_transcript "OTTMUST00000171949.1"; level "2"; protein_id "ENSMUSP00000023203.4"; source "HAVANA"; tag "CCDS"; transcript_support_level "1";
chr15	HAVANA	exon	76696733	76697019	.	+	.	gene_id "ENSMUSG00000022546.5"; transcript_id "ENSMUST00000023203.5"; gene_type "protein_coding"; gene_status "KNOWN"; gene_name "Gpt"; transcript_type "protein_coding"; transcript_status "KNOWN"; transcript_name "Gpt-201"; exon_number "1"; exon_id "ENSMUSE00001438286.1"; talon_gene "43628"; talon_transcript "112191"; talon_exon "580783"; ccdsid "CCDS27586.1"; exon_status "KNOWN"; level "2"; protein_id "ENSMUSP00000023203.4"; source "HAVANA"; tag "CCDS";
chr15	HAVANA	exon	76697159	76697248	.	+	.	gene_id "ENSMUSG00000022546.5"; transcript_id "ENSMUST00000023203.5"; gene_type "protein_coding"; gene_status "KNOWN"; gene_name "Gpt"; transcript_type "protein_coding"; transcript_status "KNOWN"; transcript_name "Gpt-201"; exon_number "2"; exon_id "ENSMUSE00000333319.3"; talon_gene "43628"; talon_transcript "112191"; talon_exon "580758"; ccdsid "CCDS27586.1"; exon_status "KNOWN"; level "2"; protein_id "ENSMUSP00000155475.1"; source "HAVANA"; tag "cds_end_NF";
chr15	HAVANA	exon	76697322	76697430	.	+	.	gene_id "ENSMUSG00000022546.5"; transcript_id "ENSMUST00000023203.5"; gene_type "protein_coding"; gene_status "KNOWN"; gene_name "Gpt"; transcript_type "protein_coding"; transcript_status "KNOWN"; transcript_name "Gpt-201"; exon_number "3"; exon_id "ENSMUSE00000389695.3"; talon_gene "43628"; talon_transcript "112191"; talon_exon "580760"; ccdsid "CCDS27586.1"; exon_status "KNOWN"; level "2"; protein_id "ENSMUSP00000155475.1"; source "HAVANA"; tag "cds_end_NF";
chr15	HAVANA	exon	76697542	76697675	.	+	.	gene_id "ENSMUSG00000022546.5"; transcript_id "ENSMUST00000023203.5"; gene_type "protein_coding"; gene_status "KNOWN"; gene_name "Gpt"; transcript_type "protein_coding"; transcript_status "KNOWN"; transcript_name "Gpt-201"; exon_number "4"; exon_id "ENSMUSE00000128154.3"; talon_gene "43628"; talon_transcript "112191"; talon_exon "580762"; ccdsid "CCDS27586.1"; exon_status "KNOWN"; level "2"; protein_id "ENSMUSP00000155475.1"; source "HAVANA"; tag "cds_end_NF";
chr15	HAVANA	exon	76697840	76698083	.	+	.	gene_id "ENSMUSG00000022546.5"; transcript_id "ENSMUST00000023203.5"; gene_type "protein_coding"; gene_status "KNOWN"; gene_name "Gpt"; transcript_type "protein_coding"; transcript_status "KNOWN"; transcript_name "Gpt-201"; exon_number "5"; exon_id "ENSMUSE00000128166.3"; talon_gene "43628"; talon_transcript "112191"; talon_exon "580768"; ccdsid "CCDS27586.1"; exon_status "KNOWN"; level "2"; protein_id "ENSMUSP00000155553.1"; source "HAVANA"; tag "CCDS";
chr15	HAVANA	exon	76698303	76698382	.	+	.	gene_id "ENSMUSG00000022546.5"; transcript_id "ENSMUST00000023203.5"; gene_type "protein_coding"; gene_status "KNOWN"; gene_name "Gpt"; transcript_type "protein_coding"; transcript_status "KNOWN"; transcript_name "Gpt-201"; exon_number "6"; exon_id "ENSMUSE00000128149.3"; talon_gene "43628"; talon_transcript "112191"; talon_exon "580770"; ccdsid "CCDS27586.1"; exon_status "KNOWN"; level "2"; protein_id "ENSMUSP00000155553.1"; source "HAVANA"; tag "CCDS";
chr15	HAVANA	exon	76698456	76698592	.	+	.	gene_id "ENSMUSG00000022546.5"; transcript_id "ENSMUST00000023203.5"; gene_type "protein_coding"; gene_status "KNOWN"; gene_name "Gpt"; transcript_type "protein_coding"; transcript_status "KNOWN"; transcript_name "Gpt-201"; exon_number "7"; exon_id "ENSMUSE00000128164.3"; talon_gene "43628"; talon_transcript "112191"; talon_exon "580772"; ccdsid "CCDS27586.1"; exon_status "KNOWN"; level "2"; protein_id "ENSMUSP00000155553.1"; source "HAVANA"; tag "CCDS";
chr15	HAVANA	exon	76698715	76698889	.	+	.	gene_id "ENSMUSG00000022546.5"; transcript_id "ENSMUST00000023203.5"; gene_type "protein_coding"; gene_status "KNOWN"; gene_name "Gpt"; transcript_type "protein_coding"; transcript_status "KNOWN"; transcript_name "Gpt-201"; exon_number "8"; exon_id "ENSMUSE00000128152.3"; talon_gene "43628"; talon_transcript "112191"; talon_exon "580774"; ccdsid "CCDS27586.1"; exon_status "KNOWN"; level "2"; protein_id "ENSMUSP00000155553.1"; source "HAVANA"; tag "CCDS";
chr15	HAVANA	exon	76698996	76699151	.	+	.	gene_id "ENSMUSG00000022546.5"; transcript_id "ENSMUST00000023203.5"; gene_type "protein_coding"; gene_status "KNOWN"; gene_name "Gpt"; transcript_type "protein_coding"; transcript_status "KNOWN"; transcript_name "Gpt-201"; exon_number "9"; exon_id "ENSMUSE00000128160.3"; talon_gene "43628"; talon_transcript "112191"; talon_exon "580776"; ccdsid "CCDS27586.1"; exon_status "KNOWN"; level "2"; protein_id "ENSMUSP00000155553.1"; source "HAVANA"; tag "CCDS";
chr15	HAVANA	exon	76699236	76699348	.	+	.	gene_id "ENSMUSG00000022546.5"; transcript_id "ENSMUST00000023203.5"; gene_type "protein_coding"; gene_status "KNOWN"; gene_name "Gpt"; transcript_type "protein_coding"; transcript_status "KNOWN"; transcript_name "Gpt-201"; exon_number "10"; exon_id "ENSMUSE00000128156.3"; talon_gene "43628"; talon_transcript "112191"; talon_exon "580778"; ccdsid "CCDS27586.1"; exon_status "KNOWN"; level "2"; protein_id "ENSMUSP00000155553.1"; source "HAVANA"; tag "CCDS";
chr15	HAVANA	exon	76699420	76699686	.	+	.	gene_id "ENSMUSG00000022546.5"; transcript_id "ENSMUST00000023203.5"; gene_type "protein_coding"; gene_status "KNOWN"; gene_name "Gpt"; transcript_type "protein_coding"; transcript_status "KNOWN"; transcript_name "Gpt-201"; exon_number "11"; exon_id "ENSMUSE00000427357.4"; talon_gene "43628"; talon_transcript "112191"; talon_exon "580784"; ccdsid "CCDS27586.1"; exon_status "KNOWN"; level "2"; protein_id "ENSMUSP00000023203.4"; source "HAVANA"; tag "CCDS";
chr15	HAVANA	gene	76701465	76702997	.	+	.	gene_id "ENSMUSG00000019080.8"; gene_name "Mfsd3"; gene_status "KNOWN"; gene_type "protein_coding"; talon_gene "43629"; havana_gene "OTTMUSG00000071086.1"; level "2";
chr15	HAVANA	transcript	76701465	76704239	.	+	.	gene_id "ENSMUSG00000019080.8"; transcript_id "ENSMUST00000019224.8"; gene_name "Mfsd3"; gene_status "KNOWN"; gene_type "protein_coding"; transcript_type "protein_coding"; transcript_status "KNOWN"; transcript_name "Mfsd3-201"; talon_gene "43629"; talon_transcript "112198"; ccdsid "CCDS27587.1"; havana_transcript "OTTMUST00000171956.1"; level "2"; protein_id "ENSMUSP00000019224.7"; source "HAVANA"; tag "CCDS"; transcript_support_level "1";
chr15	HAVANA	exon	76701465	76702350	.	+	.	gene_id "ENSMUSG00000019080.8"; transcript_id "ENSMUST00000019224.8"; gene_type "protein_coding"; gene_status "KNOWN"; gene_name "Mfsd3"; transcript_type "protein_coding"; transcript_status "KNOWN"; transcript_name "Mfsd3-201"; exon_number "1"; exon_id "ENSMUSE00000128145.8"; talon_gene "43629"; talon_transcript "112198"; talon_exon "580805"; ccdsid "CCDS27587.1"; exon_status "KNOWN"; level "2"; protein_id "ENSMUSP00000019224.7"; source "HAVANA"; tag "CCDS";
chr15	HAVANA	exon	76702644	76702791	.	+	.	gene_id "ENSMUSG00000019080.8"; transcript_id "ENSMUST00000019224.8"; gene_type "protein_coding"; gene_status "KNOWN"; gene_name "Mfsd3"; transcript_type "protein_coding"; transcript_status "KNOWN"; transcript_name "Mfsd3-201"; exon_number "2"; exon_id "ENSMUSE00000128143.3"; talon_gene "43629"; talon_transcript "112198"; talon_exon "580807"; ccdsid "CCDS27587.1"; exon_status "KNOWN"; level "2"; protein_id "ENSMUSP00000019224.7"; source "HAVANA"; tag "CCDS";
chr15	HAVANA	exon	76702879	76703003	.	+	.	gene_id "ENSMUSG00000019080.8"; transcript_id "ENSMUST00000019224.8"; gene_type "protein_coding"; gene_status "KNOWN"; gene_name "Mfsd3"; transcript_type "protein_coding"; transcript_status "KNOWN"; transcript_name "Mfsd3-201"; exon_number "3"; exon_id "ENSMUSE00000237447.5"; talon_gene "43629"; talon_transcript "112198"; talon_exon "580809"; ccdsid "CCDS27587.1"; exon_status "KNOWN"; level "2"; protein_id "ENSMUSP00000019224.7"; source "HAVANA"; tag "CCDS";
chr15	HAVANA	exon	76703074	76703183	.	+	.	gene_id "ENSMUSG00000019080.8"; transcript_id "ENSMUST00000019224.8"; gene_type "protein_coding"; gene_status "KNOWN"; gene_name "Mfsd3"; transcript_type "protein_coding"; transcript_status "KNOWN"; transcript_name "Mfsd3-201"; exon_number "4"; exon_id "ENSMUSE00000128146.3"; talon_gene "43629"; talon_transcript "112198"; talon_exon "580811"; ccdsid "CCDS27587.1"; exon_status "KNOWN"; level "2"; protein_id "ENSMUSP00000019224.7"; source "HAVANA"; tag "CCDS";
chr15	HAVANA	exon	76703263	76704239	.	+	.	gene_id "ENSMUSG00000019080.8"; transcript_id "ENSMUST00000019224.8"; gene_type "protein_coding"; gene_status "KNOWN"; gene_name "Mfsd3"; transcript_type "protein_coding"; transcript_status "KNOWN"; transcript_name "Mfsd3-201"; exon_number "5"; exon_id "ENSMUSE00000480824.5"; talon_gene "43629"; talon_transcript "112198"; talon_exon "580813"; ccdsid "CCDS27587.1"; exon_status "KNOWN"; level "2"; protein_id "ENSMUSP00000019224.7"; source "HAVANA"; tag "CCDS";
chr15	HAVANA	transcript	76702434	76702997	.	+	.	gene_id "ENSMUSG00000019080.8"; transcript_id "ENSMUST00000229018.1"; gene_name "Mfsd3"; gene_status "KNOWN"; gene_type "protein_coding"; transcript_type "retained_intron"; transcript_status "KNOWN"; transcript_name "Mfsd3-202"; talon_gene "43629"; talon_transcript "112200"; havana_transcript "OTTMUST00000171958.1"; level "2"; source "HAVANA";
chr15	HAVANA	exon	76702434	76702791	.	+	.	gene_id "ENSMUSG00000019080.8"; transcript_id "ENSMUST00000229018.1"; gene_type "protein_coding"; gene_status "KNOWN"; gene_name "Mfsd3"; transcript_type "retained_intron"; transcript_status "KNOWN"; transcript_name "Mfsd3-202"; exon_number "1"; exon_id "ENSMUSE00001437616.1"; talon_gene "43629"; talon_transcript "112200"; talon_exon "580817"; exon_status "KNOWN"; level "2"; source "HAVANA";
chr15	HAVANA	exon	76702879	76702997	.	+	.	gene_id "ENSMUSG00000019080.8"; transcript_id "ENSMUST00000229018.1"; gene_type "protein_coding"; gene_status "KNOWN"; gene_name "Mfsd3"; transcript_type "retained_intron"; transcript_status "KNOWN"; transcript_name "Mfsd3-202"; exon_number "2"; exon_id "ENSMUSE00001442737.1"; talon_gene "43629"; talon_transcript "112200"; talon_exon "580818"; exon_status "KNOWN"; level "2"; source "HAVANA";
chr15	HAVANA	gene	76703553	76710533	.	-	.	gene_id "ENSMUSG00000033762.8"; gene_name "Recql4"; gene_status "KNOWN"; gene_type "protein_coding"; talon_gene "43630"; havana_gene "OTTMUSG00000071093.1"; level "2";
chr15	HAVANA	transcript	76703553	76710533	.	-	.	gene_id "ENSMUSG00000033762.8"; transcript_id "ENSMUST00000036852.8"; gene_name "Recql4"; gene_status "KNOWN"; gene_type "protein_coding"; transcript_type "protein_coding"; transcript_status "KNOWN"; transcript_name "Recql4-201"; talon_gene "43630"; talon_transcript "112202"; ccdsid "CCDS27588.1"; havana_transcript "OTTMUST00000171985.1"; level "2"; protein_id "ENSMUSP00000044363.7"; source "HAVANA"; tag "CCDS"; transcript_support_level "1";
chr15	HAVANA	exon	76710393	76710533	.	-	.	gene_id "ENSMUSG00000033762.8"; transcript_id "ENSMUST00000036852.8"; gene_type "protein_coding"; gene_status "KNOWN"; gene_name "Recql4"; transcript_type "protein_coding"; transcript_status "KNOWN"; transcript_name "Recql4-201"; exon_number "1"; exon_id "ENSMUSE00001439151.1"; talon_gene "43630"; talon_transcript "112202"; talon_exon "580822"; ccdsid "CCDS27588.1"; exon_status "KNOWN"; level "2"; protein_id "ENSMUSP00000044363.7"; source "HAVANA"; tag "CCDS";
chr15	HAVANA	exon	76710278	76710311	.	-	.	gene_id "ENSMUSG00000033762.8"; transcript_id "ENSMUST00000036852.8"; gene_type "protein_coding"; gene_status "KNOWN"; gene_name "Recql4"; transcript_type "protein_coding"; transcript_status "KNOWN"; transcript_name "Recql4-201"; exon_number "2"; exon_id "ENSMUSE00000237167.3"; talon_gene "43630"; talon_transcript "112202"; talon_exon "580824"; ccdsid "CCDS27588.1"; exon_status "KNOWN"; level "2"; protein_id "ENSMUSP00000044363.7"; source "HAVANA"; tag "CCDS";
chr15	HAVANA	exon	76710101	76710198	.	-	.	gene_id "ENSMUSG00000033762.8"; transcript_id "ENSMUST00000036852.8"; gene_type "protein_coding"; gene_status "KNOWN"; gene_name "Recql4"; transcript_type "protein_coding"; transcript_status "KNOWN"; transcript_name "Recql4-201"; exon_number "3"; exon_id "ENSMUSE00000237159.3"; talon_gene "43630"; talon_transcript "112202"; talon_exon "580826"; ccdsid "CCDS27588.1"; exon_status "KNOWN"; level "2"; protein_id "ENSMUSP00000044363.7"; source "HAVANA"; tag "CCDS";
chr15	HAVANA	exon	76709768	76709908	.	-	.	gene_id "ENSMUSG00000033762.8"; transcript_id "ENSMUST00000036852.8"; gene_type "protein_coding"; gene_status "KNOWN"; gene_name "Recql4"; transcript_type "protein_coding"; transcript_status "KNOWN"; transcript_name "Recql4-201"; exon_number "4"; exon_id "ENSMUSE00000237148.3"; talon_gene "43630"; talon_transcript "112202"; talon_exon "580828"; ccdsid "CCDS27588.1"; exon_status "KNOWN"; level "2"; protein_id "ENSMUSP00000044363.7"; source "HAVANA"; tag "CCDS";
chr15	HAVANA	exon	76708802	76709551	.	-	.	gene_id "ENSMUSG00000033762.8"; transcript_id "ENSMUST00000036852.8"; gene_type "protein_coding"; gene_status "KNOWN"; gene_name "Recql4"; transcript_type "protein_coding"; transcript_status "KNOWN"; transcript_name "Recql4-201"; exon_number "5"; exon_id "ENSMUSE00000237138.3"; talon_gene "43630"; talon_transcript "112202"; talon_exon "580830"; ccdsid "CCDS27588.1"; exon_status "KNOWN"; level "2"; protein_id "ENSMUSP00000044363.7"; source "HAVANA"; tag "CCDS";
chr15	HAVANA	exon	76708535	76708661	.	-	.	gene_id "ENSMUSG00000033762.8"; transcript_id "ENSMUST00000036852.8"; gene_type "protein_coding"; gene_status "KNOWN"; gene_name "Recql4"; transcript_type "protein_coding"; transcript_status "KNOWN"; transcript_name "Recql4-201"; exon_number "6"; exon_id "ENSMUSE00000237130.3"; talon_gene "43630"; talon_transcript "112202"; talon_exon "580832"; ccdsid "CCDS27588.1"; exon_status "KNOWN"; level "2"; protein_id "ENSMUSP00000044363.7"; source "HAVANA"; tag "CCDS";
chr15	HAVANA	exon	76708327	76708434	.	-	.	gene_id "ENSMUSG00000033762.8"; transcript_id "ENSMUST00000036852.8"; gene_type "protein_coding"; gene_status "KNOWN"; gene_name "Recql4"; transcript_type "protein_coding"; transcript_status "KNOWN"; transcript_name "Recql4-201"; exon_number "7"; exon_id "ENSMUSE00000237124.3"; talon_gene "43630"; talon_transcript "112202"; talon_exon "580834"; ccdsid "CCDS27588.1"; exon_status "KNOWN"; level "2"; protein_id "ENSMUSP00000044363.7"; source "HAVANA"; tag "CCDS";
chr15	HAVANA	exon	76708125	76708223	.	-	.	gene_id "ENSMUSG00000033762.8"; transcript_id "ENSMUST00000036852.8"; gene_type "protein_coding"; gene_status "KNOWN"; gene_name "Recql4"; transcript_type "protein_coding"; transcript_status "KNOWN"; transcript_name "Recql4-201"; exon_number "8"; exon_id "ENSMUSE00000237116.3"; talon_gene "43630"; talon_transcript "112202"; talon_exon "580836"; ccdsid "CCDS27588.1"; exon_status "KNOWN"; level "2"; protein_id "ENSMUSP00000044363.7"; source "HAVANA"; tag "CCDS";
chr15	HAVANA	exon	76707252	76707344	.	-	.	gene_id "ENSMUSG00000033762.8"; transcript_id "ENSMUST00000036852.8"; gene_type "protein_coding"; gene_status "KNOWN"; gene_name "Recql4"; transcript_type "protein_coding"; transcript_status "KNOWN"; transcript_name "Recql4-201"; exon_number "9"; exon_id "ENSMUSE00000237109.3"; talon_gene "43630"; talon_transcript "112202"; talon_exon "580838"; ccdsid "CCDS27588.1"; exon_status "KNOWN"; level "2"; protein_id "ENSMUSP00000044363.7"; source "HAVANA"; tag "CCDS";
chr15	HAVANA	exon	76707037	76707173	.	-	.	gene_id "ENSMUSG00000033762.8"; transcript_id "ENSMUST00000036852.8"; gene_type "protein_coding"; gene_status "KNOWN"; gene_name "Recql4"; transcript_type "protein_coding"; transcript_status "KNOWN"; transcript_name "Recql4-201"; exon_number "10"; exon_id "ENSMUSE00000237104.3"; talon_gene "43630"; talon_transcript "112202"; talon_exon "580840"; ccdsid "CCDS27588.1"; exon_status "KNOWN"; level "2"; protein_id "ENSMUSP00000044363.7"; source "HAVANA"; tag "CCDS";
chr15	HAVANA	exon	76706683	76706766	.	-	.	gene_id "ENSMUSG00000033762.8"; transcript_id "ENSMUST00000036852.8"; gene_type "protein_coding"; gene_status "KNOWN"; gene_name "Recql4"; transcript_type "protein_coding"; transcript_status "KNOWN"; transcript_name "Recql4-201"; exon_number "11"; exon_id "ENSMUSE00000237098.3"; talon_gene "43630"; talon_transcript "112202"; talon_exon "580842"; ccdsid "CCDS27588.1"; exon_status "KNOWN"; level "2"; protein_id "ENSMUSP00000044363.7"; source "HAVANA"; tag "CCDS";
chr15	HAVANA	exon	76706417	76706605	.	-	.	gene_id "ENSMUSG00000033762.8"; transcript_id "ENSMUST00000036852.8"; gene_type "protein_coding"; gene_status "KNOWN"; gene_name "Recql4"; transcript_type "protein_coding"; transcript_status "KNOWN"; transcript_name "Recql4-201"; exon_number "12"; exon_id "ENSMUSE00000237092.3"; talon_gene "43630"; talon_transcript "112202"; talon_exon "580844"; ccdsid "CCDS27588.1"; exon_status "KNOWN"; level "2"; protein_id "ENSMUSP00000044363.7"; source "HAVANA"; tag "CCDS";
chr15	HAVANA	exon	76706159	76706338	.	-	.	gene_id "ENSMUSG00000033762.8"; transcript_id "ENSMUST00000036852.8"; gene_type "protein_coding"; gene_status "KNOWN"; gene_name "Recql4"; transcript_type "protein_coding"; transcript_status "KNOWN"; transcript_name "Recql4-201"; exon_number "13"; exon_id "ENSMUSE00000237084.3"; talon_gene "43630"; talon_transcript "112202"; talon_exon "580846"; ccdsid "CCDS27588.1"; exon_status "KNOWN"; level "2"; protein_id "ENSMUSP00000044363.7"; source "HAVANA"; tag "CCDS";
chr15	HAVANA	exon	76705946	76706087	.	-	.	gene_id "ENSMUSG00000033762.8"; transcript_id "ENSMUST00000036852.8"; gene_type "protein_coding"; gene_status "KNOWN"; gene_name "Recql4"; transcript_type "protein_coding"; transcript_status "KNOWN"; transcript_name "Recql4-201"; exon_number "14"; exon_id "ENSMUSE00000237077.3"; talon_gene "43630"; talon_transcript "112202"; talon_exon "580848"; ccdsid "CCDS27588.1"; exon_status "KNOWN"; level "2"; protein_id "ENSMUSP00000044363.7"; source "HAVANA"; tag "CCDS";
chr15	HAVANA	exon	76705594	76705856	.	-	.	gene_id "ENSMUSG00000033762.8"; transcript_id "ENSMUST00000036852.8"; gene_type "protein_coding"; gene_status "KNOWN"; gene_name "Recql4"; transcript_type "protein_coding"; transcript_status "KNOWN"; transcript_name "Recql4-201"; exon_number "15"; exon_id "ENSMUSE00000237067.3"; talon_gene "43630"; talon_transcript "112202"; talon_exon "580850"; ccdsid "CCDS27588.1"; exon_status "KNOWN"; level "2"; protein_id "ENSMUSP00000044363.7"; source "HAVANA"; tag "CCDS";
chr15	HAVANA	exon	76705191	76705443	.	-	.	gene_id "ENSMUSG00000033762.8"; transcript_id "ENSMUST00000036852.8"; gene_type "protein_coding"; gene_status "KNOWN"; gene_name "Recql4"; transcript_type "protein_coding"; transcript_status "KNOWN"; transcript_name "Recql4-201"; exon_number "16"; exon_id "ENSMUSE00000237056.3"; talon_gene "43630"; talon_transcript "112202"; talon_exon "580852"; ccdsid "CCDS27588.1"; exon_status "KNOWN"; level "2"; protein_id "ENSMUSP00000044363.7"; source "HAVANA"; tag "CCDS";
chr15	HAVANA	exon	76704987	76705116	.	-	.	gene_id "ENSMUSG00000033762.8"; transcript_id "ENSMUST00000036852.8"; gene_type "protein_coding"; gene_status "KNOWN"; gene_name "Recql4"; transcript_type "protein_coding"; transcript_status "KNOWN"; transcript_name "Recql4-201"; exon_number "17"; exon_id "ENSMUSE00000237048.3"; talon_gene "43630"; talon_transcript "112202"; talon_exon "580854"; ccdsid "CCDS27588.1"; exon_status "KNOWN"; level "2"; protein_id "ENSMUSP00000044363.7"; source "HAVANA"; tag "CCDS";
chr15	HAVANA	exon	76704734	76704903	.	-	.	gene_id "ENSMUSG00000033762.8"; transcript_id "ENSMUST00000036852.8"; gene_type "protein_coding"; gene_status "KNOWN"; gene_name "Recql4"; transcript_type "protein_coding"; transcript_status "KNOWN"; transcript_name "Recql4-201"; exon_number "18"; exon_id "ENSMUSE00000237039.4"; talon_gene "43630"; talon_transcript "112202"; talon_exon "580856"; ccdsid "CCDS27588.1"; exon_status "KNOWN"; level "2"; protein_id "ENSMUSP00000044363.7"; source "HAVANA"; tag "CCDS";
chr15	HAVANA	exon	76704476	76704656	.	-	.	gene_id "ENSMUSG00000033762.8"; transcript_id "ENSMUST00000036852.8"; gene_type "protein_coding"; gene_status "KNOWN"; gene_name "Recql4"; transcript_type "protein_coding"; transcript_status "KNOWN"; transcript_name "Recql4-201"; exon_number "19"; exon_id "ENSMUSE00000237030.3"; talon_gene "43630"; talon_transcript "112202"; talon_exon "580858"; ccdsid "CCDS27588.1"; exon_status "KNOWN"; level "2"; protein_id "ENSMUSP00000044363.7"; source "HAVANA"; tag "CCDS";
chr15	HAVANA	exon	76704243	76704396	.	-	.	gene_id "ENSMUSG00000033762.8"; transcript_id "ENSMUST00000036852.8"; gene_type "protein_coding"; gene_status "KNOWN"; gene_name "Recql4"; transcript_type "protein_coding"; transcript_status "KNOWN"; transcript_name "Recql4-201"; exon_number "20"; exon_id "ENSMUSE00000237023.5"; talon_gene "43630"; talon_transcript "112202"; talon_exon "580860"; ccdsid "CCDS27588.1"; exon_status "KNOWN"; level "2"; protein_id "ENSMUSP00000044363.7"; source "HAVANA"; tag "CCDS";
chr15	HAVANA	exon	76703954	76704062	.	-	.	gene_id "ENSMUSG00000033762.8"; transcript_id "ENSMUST00000036852.8"; gene_type "protein_coding"; gene_status "KNOWN"; gene_name "Recql4"; transcript_type "protein_coding"; transcript_status "KNOWN"; transcript_name "Recql4-201"; exon_number "21"; exon_id "ENSMUSE00000237014.4"; talon_gene "43630"; talon_transcript "112202"; talon_exon "580862"; ccdsid "CCDS27588.1"; exon_status "KNOWN"; level "2"; protein_id "ENSMUSP00000044363.7"; source "HAVANA"; tag "CCDS";
chr15	HAVANA	exon	76703553	76703865	.	-	.	gene_id "ENSMUSG00000033762.8"; transcript_id "ENSMUST00000036852.8"; gene_type "protein_coding"; gene_status "KNOWN"; gene_name "Recql4"; transcript_type "protein_coding"; transcript_status "KNOWN"; transcript_name "Recql4-201"; exon_number "22"; exon_id "ENSMUSE00000237008.6"; talon_gene "43630"; talon_transcript "112202"; talon_exon "580864"; ccdsid "CCDS27588.1"; exon_status "KNOWN"; level "2"; protein_id "ENSMUSP00000044363.7"; source "HAVANA"; tag "CCDS";
chr15	HAVANA	gene	76710638	76716648	.	+	.	gene_id "ENSMUSG00000033728.14"; gene_name "Lrrc14"; gene_status "KNOWN"; gene_type "protein_coding"; talon_gene "43631"; havana_gene "OTTMUSG00000033519.3"; level "2";
chr15	HAVANA	transcript	76710638	76717699	.	+	.	gene_id "ENSMUSG00000033728.14"; transcript_id "ENSMUST00000127208.7"; gene_name "Lrrc14"; gene_status "KNOWN"; gene_type "protein_coding"; transcript_type "protein_coding"; transcript_status "KNOWN"; transcript_name "Lrrc14-202"; talon_gene "43631"; talon_transcript "112207"; ccdsid "CCDS27589.1"; havana_transcript "OTTMUST00000084333.2"; level "2"; protein_id "ENSMUSP00000114921.1"; source "HAVANA"; tag "CCDS"; transcript_support_level "1";
chr15	HAVANA	exon	76710638	76710927	.	+	.	gene_id "ENSMUSG00000033728.14"; transcript_id "ENSMUST00000127208.7"; gene_type "protein_coding"; gene_status "KNOWN"; gene_name "Lrrc14"; transcript_type "protein_coding"; transcript_status "KNOWN"; transcript_name "Lrrc14-202"; exon_number "1"; exon_id "ENSMUSE00000784419.1"; talon_gene "43631"; talon_transcript "112207"; talon_exon "580886"; ccdsid "CCDS27589.1"; exon_status "KNOWN"; level "2"; protein_id "ENSMUSP00000114921.1"; source "HAVANA"; tag "CCDS";
chr15	HAVANA	exon	76712867	76713220	.	+	.	gene_id "ENSMUSG00000033728.14"; transcript_id "ENSMUST00000127208.7"; gene_type "protein_coding"; gene_status "KNOWN"; gene_name "Lrrc14"; transcript_type "protein_coding"; transcript_status "KNOWN"; transcript_name "Lrrc14-202"; exon_number "2"; exon_id "ENSMUSE00000382821.5"; talon_gene "43631"; talon_transcript "112207"; talon_exon "580883"; ccdsid "CCDS27589.1"; exon_status "KNOWN"; level "2"; protein_id "ENSMUSP00000119670.1"; source "HAVANA"; tag "cds_end_NF";
chr15	HAVANA	exon	76713401	76713985	.	+	.	gene_id "ENSMUSG00000033728.14"; transcript_id "ENSMUST00000127208.7"; gene_type "protein_coding"; gene_status "KNOWN"; gene_name "Lrrc14"; transcript_type "protein_coding"; transcript_status "KNOWN"; transcript_name "Lrrc14-202"; exon_number "3"; exon_id "ENSMUSE00000236735.4"; talon_gene "43631"; talon_transcript "112207"; talon_exon "580888"; ccdsid "CCDS27589.1"; exon_status "KNOWN"; level "2"; protein_id "ENSMUSP00000114921.1"; source "HAVANA"; tag "CCDS";
chr15	HAVANA	exon	76714080	76717699	.	+	.	gene_id "ENSMUSG00000033728.14"; transcript_id "ENSMUST00000127208.7"; gene_type "protein_coding"; gene_status "KNOWN"; gene_name "Lrrc14"; transcript_type "protein_coding"; transcript_status "KNOWN"; transcript_name "Lrrc14-202"; exon_number "4"; exon_id "ENSMUSE00000729031.1"; talon_gene "43631"; talon_transcript "112207"; talon_exon "580890"; ccdsid "CCDS27589.1"; exon_status "KNOWN"; level "2"; protein_id "ENSMUSP00000114921.1"; source "HAVANA"; tag "CCDS";
chr15	HAVANA	transcript	76710639	76715035	.	+	.	gene_id "ENSMUSG00000033728.14"; transcript_id "ENSMUST00000036423.14"; gene_name "Lrrc14"; gene_status "KNOWN"; gene_type "protein_coding"; transcript_type "protein_coding"; transcript_status "KNOWN"; transcript_name "Lrrc14-201"; talon_gene "43631"; talon_transcript "112208"; ccdsid "CCDS27589.1"; havana_transcript "OTTMUST00000084334.1"; level "2"; protein_id "ENSMUSP00000049466.8"; source "HAVANA"; tag "CCDS"; transcript_support_level "1";
chr15	HAVANA	exon	76710639	76710836	.	+	.	gene_id "ENSMUSG00000033728.14"; transcript_id "ENSMUST00000036423.14"; gene_type "protein_coding"; gene_status "KNOWN"; gene_name "Lrrc14"; transcript_type "protein_coding"; transcript_status "KNOWN"; transcript_name "Lrrc14-201"; exon_number "1"; exon_id "ENSMUSE00000845246.1"; talon_gene "43631"; talon_transcript "112208"; talon_exon "580891"; ccdsid "CCDS27589.1"; exon_status "KNOWN"; level "2"; protein_id "ENSMUSP00000049466.8"; source "HAVANA"; tag "CCDS";
chr15	HAVANA	exon	76712867	76713220	.	+	.	gene_id "ENSMUSG00000033728.14"; transcript_id "ENSMUST00000036423.14"; gene_type "protein_coding"; gene_status "KNOWN"; gene_name "Lrrc14"; transcript_type "protein_coding"; transcript_status "KNOWN"; transcript_name "Lrrc14-201"; exon_number "2"; exon_id "ENSMUSE00000382821.5"; talon_gene "43631"; talon_transcript "112208"; talon_exon "580883"; ccdsid "CCDS27589.1"; exon_status "KNOWN"; level "2"; protein_id "ENSMUSP00000119670.1"; source "HAVANA"; tag "cds_end_NF";
chr15	HAVANA	exon	76713401	76713985	.	+	.	gene_id "ENSMUSG00000033728.14"; transcript_id "ENSMUST00000036423.14"; gene_type "protein_coding"; gene_status "KNOWN"; gene_name "Lrrc14"; transcript_type "protein_coding"; transcript_status "KNOWN"; transcript_name "Lrrc14-201"; exon_number "3"; exon_id "ENSMUSE00000236735.4"; talon_gene "43631"; talon_transcript "112208"; talon_exon "580888"; ccdsid "CCDS27589.1"; exon_status "KNOWN"; level "2"; protein_id "ENSMUSP00000114921.1"; source "HAVANA"; tag "CCDS";
chr15	HAVANA	exon	76714080	76715035	.	+	.	gene_id "ENSMUSG00000033728.14"; transcript_id "ENSMUST00000036423.14"; gene_type "protein_coding"; gene_status "KNOWN"; gene_name "Lrrc14"; transcript_type "protein_coding"; transcript_status "KNOWN"; transcript_name "Lrrc14-201"; exon_number "4"; exon_id "ENSMUSE00000795005.1"; talon_gene "43631"; talon_transcript "112208"; talon_exon "580893"; ccdsid "CCDS27589.1"; exon_status "KNOWN"; level "2"; protein_id "ENSMUSP00000049466.8"; source "HAVANA"; tag "CCDS";
chr15	HAVANA	transcript	76710643	76715052	.	+	.	gene_id "ENSMUSG00000033728.14"; transcript_id "ENSMUST00000142610.7"; gene_name "Lrrc14"; gene_status "KNOWN"; gene_type "protein_coding"; transcript_type "nonsense_mediated_decay"; transcript_status "KNOWN"; transcript_name "Lrrc14-207"; talon_gene "43631"; talon_transcript "112209"; havana_transcript "OTTMUST00000084337.1"; level "2"; protein_id "ENSMUSP00000117780.1"; source "HAVANA"; transcript_support_level "1";
chr15	HAVANA	exon	76710643	76710927	.	+	.	gene_id "ENSMUSG00000033728.14"; transcript_id "ENSMUST00000142610.7"; gene_type "protein_coding"; gene_status "KNOWN"; gene_name "Lrrc14"; transcript_type "nonsense_mediated_decay"; transcript_status "KNOWN"; transcript_name "Lrrc14-207"; exon_number "1"; exon_id "ENSMUSE00000764296.1"; talon_gene "43631"; talon_transcript "112209"; talon_exon "580894"; exon_status "KNOWN"; level "2"; protein_id "ENSMUSP00000117780.1"; source "HAVANA";
chr15	HAVANA	exon	76712867	76713220	.	+	.	gene_id "ENSMUSG00000033728.14"; transcript_id "ENSMUST00000142610.7"; gene_type "protein_coding"; gene_status "KNOWN"; gene_name "Lrrc14"; transcript_type "nonsense_mediated_decay"; transcript_status "KNOWN"; transcript_name "Lrrc14-207"; exon_number "2"; exon_id "ENSMUSE00000382821.5"; talon_gene "43631"; talon_transcript "112209"; talon_exon "580883"; ccdsid "CCDS27589.1"; exon_status "KNOWN"; level "2"; protein_id "ENSMUSP00000119670.1"; source "HAVANA"; tag "cds_end_NF";
chr15	HAVANA	exon	76713816	76713985	.	+	.	gene_id "ENSMUSG00000033728.14"; transcript_id "ENSMUST00000142610.7"; gene_type "protein_coding"; gene_status "KNOWN"; gene_name "Lrrc14"; transcript_type "nonsense_mediated_decay"; transcript_status "KNOWN"; transcript_name "Lrrc14-207"; exon_number "3"; exon_id "ENSMUSE00000735238.1"; talon_gene "43631"; talon_transcript "112209"; talon_exon "580896"; exon_status "KNOWN"; level "2"; protein_id "ENSMUSP00000117780.1"; source "HAVANA";
chr15	HAVANA	exon	76714080	76715052	.	+	.	gene_id "ENSMUSG00000033728.14"; transcript_id "ENSMUST00000142610.7"; gene_type "protein_coding"; gene_status "KNOWN"; gene_name "Lrrc14"; transcript_type "nonsense_mediated_decay"; transcript_status "KNOWN"; transcript_name "Lrrc14-207"; exon_number "4"; exon_id "ENSMUSE00000803449.1"; talon_gene "43631"; talon_transcript "112209"; talon_exon "580897"; exon_status "KNOWN"; level "2"; protein_id "ENSMUSP00000117780.1"; source "HAVANA";
chr15	HAVANA	transcript	76710643	76715084	.	+	.	gene_id "ENSMUSG00000033728.14"; transcript_id "ENSMUST00000137649.7"; gene_name "Lrrc14"; gene_status "KNOWN"; gene_type "protein_coding"; transcript_type "protein_coding"; transcript_status "KNOWN"; transcript_name "Lrrc14-204"; talon_gene "43631"; talon_transcript "112210"; ccdsid "CCDS27589.1"; havana_transcript "OTTMUST00000084336.1"; level "2"; protein_id "ENSMUSP00000121982.1"; source "HAVANA"; tag "CCDS"; transcript_support_level "1";
chr15	HAVANA	exon	76710643	76711530	.	+	.	gene_id "ENSMUSG00000033728.14"; transcript_id "ENSMUST00000137649.7"; gene_type "protein_coding"; gene_status "KNOWN"; gene_name "Lrrc14"; transcript_type "protein_coding"; transcript_status "KNOWN"; transcript_name "Lrrc14-204"; exon_number "1"; exon_id "ENSMUSE00000746212.1"; talon_gene "43631"; talon_transcript "112210"; talon_exon "580898"; ccdsid "CCDS27589.1"; exon_status "KNOWN"; level "2"; protein_id "ENSMUSP00000121982.1"; source "HAVANA"; tag "CCDS";
chr15	HAVANA	exon	76712867	76713220	.	+	.	gene_id "ENSMUSG00000033728.14"; transcript_id "ENSMUST00000137649.7"; gene_type "protein_coding"; gene_status "KNOWN"; gene_name "Lrrc14"; transcript_type "protein_coding"; transcript_status "KNOWN"; transcript_name "Lrrc14-204"; exon_number "2"; exon_id "ENSMUSE00000382821.5"; talon_gene "43631"; talon_transcript "112210"; talon_exon "580883"; ccdsid "CCDS27589.1"; exon_status "KNOWN"; level "2"; protein_id "ENSMUSP00000119670.1"; source "HAVANA"; tag "cds_end_NF";
chr15	HAVANA	exon	76713401	76713985	.	+	.	gene_id "ENSMUSG00000033728.14"; transcript_id "ENSMUST00000137649.7"; gene_type "protein_coding"; gene_status "KNOWN"; gene_name "Lrrc14"; transcript_type "protein_coding"; transcript_status "KNOWN"; transcript_name "Lrrc14-204"; exon_number "3"; exon_id "ENSMUSE00000236735.4"; talon_gene "43631"; talon_transcript "112210"; talon_exon "580888"; ccdsid "CCDS27589.1"; exon_status "KNOWN"; level "2"; protein_id "ENSMUSP00000114921.1"; source "HAVANA"; tag "CCDS";
chr15	HAVANA	exon	76714080	76715084	.	+	.	gene_id "ENSMUSG00000033728.14"; transcript_id "ENSMUST00000137649.7"; gene_type "protein_coding"; gene_status "KNOWN"; gene_name "Lrrc14"; transcript_type "protein_coding"; transcript_status "KNOWN"; transcript_name "Lrrc14-204"; exon_number "4"; exon_id "ENSMUSE00000771776.1"; talon_gene "43631"; talon_transcript "112210"; talon_exon "580899"; ccdsid "CCDS27589.1"; exon_status "KNOWN"; level "2"; protein_id "ENSMUSP00000121982.1"; source "HAVANA"; tag "CCDS";
chr15	HAVANA	transcript	76710673	76716648	.	+	.	gene_id "ENSMUSG00000033728.14"; transcript_id "ENSMUST00000142506.1"; gene_name "Lrrc14"; gene_status "KNOWN"; gene_type "protein_coding"; transcript_type "retained_intron"; transcript_status "KNOWN"; transcript_name "Lrrc14-206"; talon_gene "43631"; talon_transcript "112214"; havana_transcript "OTTMUST00000084338.1"; level "2"; source "HAVANA"; transcript_support_level "1";
chr15	HAVANA	exon	76710673	76710927	.	+	.	gene_id "ENSMUSG00000033728.14"; transcript_id "ENSMUST00000142506.1"; gene_type "protein_coding"; gene_status "KNOWN"; gene_name "Lrrc14"; transcript_type "retained_intron"; transcript_status "KNOWN"; transcript_name "Lrrc14-206"; exon_number "1"; exon_id "ENSMUSE00000786910.1"; talon_gene "43631"; talon_transcript "112214"; talon_exon "580911"; exon_status "KNOWN"; level "2"; source "HAVANA";
chr15	HAVANA	exon	76712867	76713985	.	+	.	gene_id "ENSMUSG00000033728.14"; transcript_id "ENSMUST00000142506.1"; gene_type "protein_coding"; gene_status "KNOWN"; gene_name "Lrrc14"; transcript_type "retained_intron"; transcript_status "KNOWN"; transcript_name "Lrrc14-206"; exon_number "2"; exon_id "ENSMUSE00000737022.1"; talon_gene "43631"; talon_transcript "112214"; talon_exon "580906"; exon_status "KNOWN"; level "2"; source "HAVANA";
chr15	HAVANA	exon	76714080	76716648	.	+	.	gene_id "ENSMUSG00000033728.14"; transcript_id "ENSMUST00000142506.1"; gene_type "protein_coding"; gene_status "KNOWN"; gene_name "Lrrc14"; transcript_type "retained_intron"; transcript_status "KNOWN"; transcript_name "Lrrc14-206"; exon_number "3"; exon_id "ENSMUSE00000768575.1"; talon_gene "43631"; talon_transcript "112214"; talon_exon "580912"; exon_status "KNOWN"; level "2"; source "HAVANA";
chr15	HAVANA	gene	76713220	76718416	.	-	.	gene_id "ENSMUSG00000033707.9"; gene_name "Lrrc24"; gene_status "KNOWN"; gene_type "protein_coding"; talon_gene "43632"; havana_gene "OTTMUSG00000033518.1"; level "2"; tag "overlapping_locus";
chr15	TALON	transcript	76713220	76723824	.	-	.	gene_id "ENSMUSG00000033707.9"; transcript_id "ENCODEMT000250266"; gene_name "Lrrc24"; gene_status "KNOWN"; gene_type "protein_coding"; transcript_status "NOVEL"; transcript_name "ENCODEMT000250266"; talon_gene "43632"; talon_transcript "250266"; NIC_transcript "TRUE";
chr15	HAVANA	exon	76723171	76723824	.	-	.	gene_id "ENSMUSG00000033707.9"; transcript_id "ENCODEMT000250266"; gene_type "protein_coding"; gene_status "KNOWN"; gene_name "Lrrc24"; transcript_status "NOVEL"; transcript_name "ENCODEMT000250266"; exon_number "1"; exon_id "ENSMUSE00001441007.1"; talon_gene "43632"; talon_transcript "250266"; talon_exon "580947"; exon_status "KNOWN"; level "2"; source "HAVANA";
chr15	TALON	exon	76722126	76722983	.	-	.	gene_id "ENSMUSG00000033707.9"; transcript_id "ENCODEMT000250266"; gene_type "protein_coding"; gene_status "KNOWN"; gene_name "Lrrc24"; transcript_status "NOVEL"; transcript_name "ENCODEMT000250266"; exon_number "2"; exon_id "856024"; talon_gene "43632"; talon_transcript "250266"; talon_exon "856024"; exon_status "NOVEL";
chr15	HAVANA	exon	76719796	76719924	.	-	.	gene_id "ENSMUSG00000033707.9"; transcript_id "ENCODEMT000250266"; gene_type "protein_coding"; gene_status "KNOWN"; gene_name "Lrrc24"; transcript_status "NOVEL"; transcript_name "ENCODEMT000250266"; exon_number "3"; exon_id "ENSMUSE00000480803.2"; talon_gene "43632"; talon_transcript "250266"; talon_exon "580920"; ccdsid "CCDS27590.1"; exon_status "KNOWN"; level "2"; protein_id "ENSMUSP00000061906.4"; source "HAVANA"; tag "CCDS";
chr15	HAVANA	exon	76718652	76718899	.	-	.	gene_id "ENSMUSG00000033707.9"; transcript_id "ENCODEMT000250266"; gene_type "protein_coding"; gene_status "KNOWN"; gene_name "Lrrc24"; transcript_status "NOVEL"; transcript_name "ENCODEMT000250266"; exon_number "4"; exon_id "ENSMUSE00000380817.4"; talon_gene "43632"; talon_transcript "250266"; talon_exon "580922"; ccdsid "CCDS27590.1"; exon_status "KNOWN"; level "2"; protein_id "ENSMUSP00000061906.4"; source "HAVANA"; tag "CCDS";
chr15	HAVANA	exon	76718222	76718500	.	-	.	gene_id "ENSMUSG00000033707.9"; transcript_id "ENCODEMT000250266"; gene_type "protein_coding"; gene_status "KNOWN"; gene_name "Lrrc24"; transcript_status "NOVEL"; transcript_name "ENCODEMT000250266"; exon_number "5"; exon_id "ENSMUSE00000362371.3"; talon_gene "43632"; talon_transcript "250266"; talon_exon "580924"; ccdsid "CCDS27590.1"; exon_status "KNOWN"; level "2"; protein_id "ENSMUSP00000061906.4"; source "HAVANA"; tag "CCDS";
chr15	HAVANA	exon	76717923	76718091	.	-	.	gene_id "ENSMUSG00000033707.9"; transcript_id "ENCODEMT000250266"; gene_type "protein_coding"; gene_status "KNOWN"; gene_name "Lrrc24"; transcript_status "NOVEL"; transcript_name "ENCODEMT000250266"; exon_number "6"; exon_id "ENSMUSE00000395142.3"; talon_gene "43632"; talon_transcript "250266"; talon_exon "580926"; ccdsid "CCDS27590.1"; exon_status "KNOWN"; level "2"; protein_id "ENSMUSP00000061906.4"; source "HAVANA"; tag "CCDS";
chr15	TALON	exon	76713220	76716306	.	-	.	gene_id "ENSMUSG00000033707.9"; transcript_id "ENCODEMT000250266"; gene_type "protein_coding"; gene_status "KNOWN"; gene_name "Lrrc24"; transcript_status "NOVEL"; transcript_name "ENCODEMT000250266"; exon_number "7"; exon_id "855963"; talon_gene "43632"; talon_transcript "250266"; talon_exon "855963"; exon_status "NOVEL";
chr15	HAVANA	transcript	76715276	76722173	.	-	.	gene_id "ENSMUSG00000033707.9"; transcript_id "ENSMUST00000049956.4"; gene_name "Lrrc24"; gene_status "KNOWN"; gene_type "protein_coding"; transcript_type "protein_coding"; transcript_status "KNOWN"; transcript_name "Lrrc24-201"; talon_gene "43632"; talon_transcript "112216"; ccdsid "CCDS27590.1"; havana_transcript "OTTMUST00000084330.1"; level "2"; protein_id "ENSMUSP00000061906.4"; source "HAVANA"; tag "CCDS"; transcript_support_level "1";
chr15	HAVANA	exon	76722126	76722173	.	-	.	gene_id "ENSMUSG00000033707.9"; transcript_id "ENSMUST00000049956.4"; gene_type "protein_coding"; gene_status "KNOWN"; gene_name "Lrrc24"; transcript_type "protein_coding"; transcript_status "KNOWN"; transcript_name "Lrrc24-201"; exon_number "1"; exon_id "ENSMUSE00000481848.2"; talon_gene "43632"; talon_transcript "112216"; talon_exon "580918"; ccdsid "CCDS27590.1"; exon_status "KNOWN"; level "2"; protein_id "ENSMUSP00000061906.4"; source "HAVANA"; tag "CCDS";
chr15	HAVANA	exon	76719796	76719924	.	-	.	gene_id "ENSMUSG00000033707.9"; transcript_id "ENSMUST00000049956.4"; gene_type "protein_coding"; gene_status "KNOWN"; gene_name "Lrrc24"; transcript_type "protein_coding"; transcript_status "KNOWN"; transcript_name "Lrrc24-201"; exon_number "2"; exon_id "ENSMUSE00000480803.2"; talon_gene "43632"; talon_transcript "112216"; talon_exon "580920"; ccdsid "CCDS27590.1"; exon_status "KNOWN"; level "2"; protein_id "ENSMUSP00000061906.4"; source "HAVANA"; tag "CCDS";
chr15	HAVANA	exon	76718652	76718899	.	-	.	gene_id "ENSMUSG00000033707.9"; transcript_id "ENSMUST00000049956.4"; gene_type "protein_coding"; gene_status "KNOWN"; gene_name "Lrrc24"; transcript_type "protein_coding"; transcript_status "KNOWN"; transcript_name "Lrrc24-201"; exon_number "3"; exon_id "ENSMUSE00000380817.4"; talon_gene "43632"; talon_transcript "112216"; talon_exon "580922"; ccdsid "CCDS27590.1"; exon_status "KNOWN"; level "2"; protein_id "ENSMUSP00000061906.4"; source "HAVANA"; tag "CCDS";
chr15	HAVANA	exon	76718222	76718500	.	-	.	gene_id "ENSMUSG00000033707.9"; transcript_id "ENSMUST00000049956.4"; gene_type "protein_coding"; gene_status "KNOWN"; gene_name "Lrrc24"; transcript_type "protein_coding"; transcript_status "KNOWN"; transcript_name "Lrrc24-201"; exon_number "4"; exon_id "ENSMUSE00000362371.3"; talon_gene "43632"; talon_transcript "112216"; talon_exon "580924"; ccdsid "CCDS27590.1"; exon_status "KNOWN"; level "2"; protein_id "ENSMUSP00000061906.4"; source "HAVANA"; tag "CCDS";
chr15	HAVANA	exon	76717923	76718091	.	-	.	gene_id "ENSMUSG00000033707.9"; transcript_id "ENSMUST00000049956.4"; gene_type "protein_coding"; gene_status "KNOWN"; gene_name "Lrrc24"; transcript_type "protein_coding"; transcript_status "KNOWN"; transcript_name "Lrrc24-201"; exon_number "5"; exon_id "ENSMUSE00000395142.3"; talon_gene "43632"; talon_transcript "112216"; talon_exon "580926"; ccdsid "CCDS27590.1"; exon_status "KNOWN"; level "2"; protein_id "ENSMUSP00000061906.4"; source "HAVANA"; tag "CCDS";
chr15	HAVANA	exon	76715276	76716306	.	-	.	gene_id "ENSMUSG00000033707.9"; transcript_id "ENSMUST00000049956.4"; gene_type "protein_coding"; gene_status "KNOWN"; gene_name "Lrrc24"; transcript_type "protein_coding"; transcript_status "KNOWN"; transcript_name "Lrrc24-201"; exon_number "6"; exon_id "ENSMUSE00000372548.3"; talon_gene "43632"; talon_transcript "112216"; talon_exon "580928"; ccdsid "CCDS27590.1"; exon_status "KNOWN"; level "2"; protein_id "ENSMUSP00000061906.4"; source "HAVANA"; tag "CCDS";
chr15	HAVANA	transcript	76716207	76718416	.	-	.	gene_id "ENSMUSG00000033707.9"; transcript_id "ENSMUST00000146855.1"; gene_name "Lrrc24"; gene_status "KNOWN"; gene_type "protein_coding"; transcript_type "retained_intron"; transcript_status "KNOWN"; transcript_name "Lrrc24-203"; talon_gene "43632"; talon_transcript "112217"; havana_transcript "OTTMUST00000084332.1"; level "2"; source "HAVANA"; transcript_support_level "3";
chr15	HAVANA	exon	76717923	76718416	.	-	.	gene_id "ENSMUSG00000033707.9"; transcript_id "ENSMUST00000146855.1"; gene_type "protein_coding"; gene_status "KNOWN"; gene_name "Lrrc24"; transcript_type "retained_intron"; transcript_status "KNOWN"; transcript_name "Lrrc24-203"; exon_number "1"; exon_id "ENSMUSE00000823316.1"; talon_gene "43632"; talon_transcript "112217"; talon_exon "580929"; exon_status "KNOWN"; level "2"; source "HAVANA";
chr15	HAVANA	exon	76716207	76716306	.	-	.	gene_id "ENSMUSG00000033707.9"; transcript_id "ENSMUST00000146855.1"; gene_type "protein_coding"; gene_status "KNOWN"; gene_name "Lrrc24"; transcript_type "retained_intron"; transcript_status "KNOWN"; transcript_name "Lrrc24-203"; exon_number "2"; exon_id "ENSMUSE00000817839.1"; talon_gene "43632"; talon_transcript "112217"; talon_exon "580930"; exon_status "KNOWN"; level "2"; source "HAVANA";
chr15	HAVANA	gene	76721465	76723385	.	-	.	gene_id "ENSMUSG00000116138.1"; gene_name "C030006K11Rik"; gene_status "KNOWN"; gene_type "protein_coding"; talon_gene "43633"; havana_gene "OTTMUSG00000071095.2"; level "2"; tag "overlapping_locus";
chr15	HAVANA	transcript	76721465	76723840	.	-	.	gene_id "ENSMUSG00000116138.1"; transcript_id "ENSMUST00000036247.9"; gene_name "C030006K11Rik"; gene_status "KNOWN"; gene_type "protein_coding"; transcript_type "protein_coding"; transcript_status "KNOWN"; transcript_name "C030006K11Rik-201"; talon_gene "43633"; talon_transcript "112219"; ccdsid "CCDS27591.1"; havana_transcript "OTTMUST00000171990.1"; level "2"; protein_id "ENSMUSP00000039910.8"; source "HAVANA"; tag "CCDS"; transcript_support_level "1";
chr15	HAVANA	exon	76723655	76723840	.	-	.	gene_id "ENSMUSG00000116138.1"; transcript_id "ENSMUST00000036247.9"; gene_type "protein_coding"; gene_status "KNOWN"; gene_name "C030006K11Rik"; transcript_type "protein_coding"; transcript_status "KNOWN"; transcript_name "C030006K11Rik-201"; exon_number "1"; exon_id "ENSMUSE00000236546.10"; talon_gene "43633"; talon_transcript "112219"; talon_exon "580933"; ccdsid "CCDS27591.1"; exon_status "KNOWN"; level "2"; protein_id "ENSMUSP00000039910.8"; source "HAVANA"; tag "CCDS";
chr15	HAVANA	exon	76723171	76723219	.	-	.	gene_id "ENSMUSG00000116138.1"; transcript_id "ENSMUST00000036247.9"; gene_type "protein_coding"; gene_status "KNOWN"; gene_name "C030006K11Rik"; transcript_type "protein_coding"; transcript_status "KNOWN"; transcript_name "C030006K11Rik-201"; exon_number "2"; exon_id "ENSMUSE00000236536.3"; talon_gene "43633"; talon_transcript "112219"; talon_exon "580935"; ccdsid "CCDS27591.1"; exon_status "KNOWN"; level "2"; protein_id "ENSMUSP00000039910.8"; source "HAVANA"; tag "CCDS";
chr15	HAVANA	exon	76721465	76722983	.	-	.	gene_id "ENSMUSG00000116138.1"; transcript_id "ENSMUST00000036247.9"; gene_type "protein_coding"; gene_status "KNOWN"; gene_name "C030006K11Rik"; transcript_type "protein_coding"; transcript_status "KNOWN"; transcript_name "C030006K11Rik-201"; exon_number "3"; exon_id "ENSMUSE00001440363.1"; talon_gene "43633"; talon_transcript "112219"; talon_exon "580937"; ccdsid "CCDS27591.1"; exon_status "KNOWN"; level "2"; protein_id "ENSMUSP00000039910.8"; source "HAVANA"; tag "CCDS";
chr15	HAVANA	transcript	76721466	76723845	.	-	.	gene_id "ENSMUSG00000116138.1"; transcript_id "ENSMUST00000231059.1"; gene_name "C030006K11Rik"; gene_status "KNOWN"; gene_type "protein_coding"; transcript_type "processed_transcript"; transcript_status "KNOWN"; transcript_name "C030006K11Rik-206"; talon_gene "43633"; talon_transcript "112220"; havana_transcript "OTTMUST00000171991.1"; level "2"; source "HAVANA";
chr15	HAVANA	exon	76723593	76723845	.	-	.	gene_id "ENSMUSG00000116138.1"; transcript_id "ENSMUST00000231059.1"; gene_type "protein_coding"; gene_status "KNOWN"; gene_name "C030006K11Rik"; transcript_type "processed_transcript"; transcript_status "KNOWN"; transcript_name "C030006K11Rik-206"; exon_number "1"; exon_id "ENSMUSE00001437059.1"; talon_gene "43633"; talon_transcript "112220"; talon_exon "580938"; exon_status "KNOWN"; level "2"; source "HAVANA";
chr15	HAVANA	exon	76723171	76723219	.	-	.	gene_id "ENSMUSG00000116138.1"; transcript_id "ENSMUST00000231059.1"; gene_type "protein_coding"; gene_status "KNOWN"; gene_name "C030006K11Rik"; transcript_type "processed_transcript"; transcript_status "KNOWN"; transcript_name "C030006K11Rik-206"; exon_number "2"; exon_id "ENSMUSE00000236536.3"; talon_gene "43633"; talon_transcript "112220"; talon_exon "580935"; ccdsid "CCDS27591.1"; exon_status "KNOWN"; level "2"; protein_id "ENSMUSP00000039910.8"; source "HAVANA"; tag "CCDS";
chr15	HAVANA	exon	76721466	76722983	.	-	.	gene_id "ENSMUSG00000116138.1"; transcript_id "ENSMUST00000231059.1"; gene_type "protein_coding"; gene_status "KNOWN"; gene_name "C030006K11Rik"; transcript_type "processed_transcript"; transcript_status "KNOWN"; transcript_name "C030006K11Rik-206"; exon_number "3"; exon_id "ENSMUSE00000402410.7"; talon_gene "43633"; talon_transcript "112220"; talon_exon "580940"; exon_status "KNOWN"; level "2"; source "HAVANA";
chr15	HAVANA	transcript	76721467	76723840	.	-	.	gene_id "ENSMUSG00000116138.1"; transcript_id "ENSMUST00000228990.1"; gene_name "C030006K11Rik"; gene_status "KNOWN"; gene_type "protein_coding"; transcript_type "nonsense_mediated_decay"; transcript_status "KNOWN"; transcript_name "C030006K11Rik-202"; talon_gene "43633"; talon_transcript "112221"; havana_transcript "OTTMUST00000171992.1"; level "2"; protein_id "ENSMUSP00000155349.1"; source "HAVANA";
chr15	HAVANA	exon	76723377	76723840	.	-	.	gene_id "ENSMUSG00000116138.1"; transcript_id "ENSMUST00000228990.1"; gene_type "protein_coding"; gene_status "KNOWN"; gene_name "C030006K11Rik"; transcript_type "nonsense_mediated_decay"; transcript_status "KNOWN"; transcript_name "C030006K11Rik-202"; exon_number "1"; exon_id "ENSMUSE00001436823.1"; talon_gene "43633"; talon_transcript "112221"; talon_exon "580941"; exon_status "KNOWN"; level "2"; protein_id "ENSMUSP00000155349.1"; source "HAVANA";
chr15	HAVANA	exon	76723171	76723219	.	-	.	gene_id "ENSMUSG00000116138.1"; transcript_id "ENSMUST00000228990.1"; gene_type "protein_coding"; gene_status "KNOWN"; gene_name "C030006K11Rik"; transcript_type "nonsense_mediated_decay"; transcript_status "KNOWN"; transcript_name "C030006K11Rik-202"; exon_number "2"; exon_id "ENSMUSE00000236536.3"; talon_gene "43633"; talon_transcript "112221"; talon_exon "580935"; ccdsid "CCDS27591.1"; exon_status "KNOWN"; level "2"; protein_id "ENSMUSP00000039910.8"; source "HAVANA"; tag "CCDS";
chr15	HAVANA	exon	76721467	76722983	.	-	.	gene_id "ENSMUSG00000116138.1"; transcript_id "ENSMUST00000228990.1"; gene_type "protein_coding"; gene_status "KNOWN"; gene_name "C030006K11Rik"; transcript_type "nonsense_mediated_decay"; transcript_status "KNOWN"; transcript_name "C030006K11Rik-202"; exon_number "3"; exon_id "ENSMUSE00001438762.1"; talon_gene "43633"; talon_transcript "112221"; talon_exon "580943"; exon_status "KNOWN"; level "2"; protein_id "ENSMUSP00000155349.1"; source "HAVANA";
chr15	HAVANA	transcript	76721477	76723840	.	-	.	gene_id "ENSMUSG00000116138.1"; transcript_id "ENSMUST00000230372.1"; gene_name "C030006K11Rik"; gene_status "KNOWN"; gene_type "protein_coding"; transcript_type "retained_intron"; transcript_status "KNOWN"; transcript_name "C030006K11Rik-204"; talon_gene "43633"; talon_transcript "112222"; havana_transcript "OTTMUST00000172275.1"; level "2"; source "HAVANA";
chr15	HAVANA	exon	76721477	76723840	.	-	.	gene_id "ENSMUSG00000116138.1"; transcript_id "ENSMUST00000230372.1"; gene_type "protein_coding"; gene_status "KNOWN"; gene_name "C030006K11Rik"; transcript_type "retained_intron"; transcript_status "KNOWN"; transcript_name "C030006K11Rik-204"; exon_number "1"; exon_id "ENSMUSE00001440519.1"; talon_gene "43633"; talon_transcript "112222"; talon_exon "580944"; exon_status "KNOWN"; level "2"; source "HAVANA";
chr15	HAVANA	transcript	76722459	76723385	.	-	.	gene_id "ENSMUSG00000116138.1"; transcript_id "ENSMUST00000230559.1"; gene_name "C030006K11Rik"; gene_status "KNOWN"; gene_type "protein_coding"; transcript_type "retained_intron"; transcript_status "KNOWN"; transcript_name "C030006K11Rik-205"; talon_gene "43633"; talon_transcript "112223"; havana_transcript "OTTMUST00000171993.1"; level "2"; source "HAVANA";
chr15	HAVANA	exon	76723171	76723385	.	-	.	gene_id "ENSMUSG00000116138.1"; transcript_id "ENSMUST00000230559.1"; gene_type "protein_coding"; gene_status "KNOWN"; gene_name "C030006K11Rik"; transcript_type "retained_intron"; transcript_status "KNOWN"; transcript_name "C030006K11Rik-205"; exon_number "1"; exon_id "ENSMUSE00001440550.1"; talon_gene "43633"; talon_transcript "112223"; talon_exon "580945"; exon_status "KNOWN"; level "2"; source "HAVANA";
chr15	HAVANA	exon	76722459	76722983	.	-	.	gene_id "ENSMUSG00000116138.1"; transcript_id "ENSMUST00000230559.1"; gene_type "protein_coding"; gene_status "KNOWN"; gene_name "C030006K11Rik"; transcript_type "retained_intron"; transcript_status "KNOWN"; transcript_name "C030006K11Rik-205"; exon_number "2"; exon_id "ENSMUSE00001437770.1"; talon_gene "43633"; talon_transcript "112223"; talon_exon "580946"; exon_status "KNOWN"; level "2"; source "HAVANA";
chr15	HAVANA	gene	76723985	76818141	.	-	.	gene_id "ENSMUSG00000033697.15"; gene_name "Arhgap39"; gene_status "KNOWN"; gene_type "protein_coding"; talon_gene "43634"; havana_gene "OTTMUSG00000039938.4"; level "1";
chr15	HAVANA	transcript	76723985	76818083	.	-	.	gene_id "ENSMUSG00000033697.15"; transcript_id "ENSMUST00000036176.14"; gene_name "Arhgap39"; gene_status "KNOWN"; gene_type "protein_coding"; transcript_type "protein_coding"; transcript_status "KNOWN"; transcript_name "Arhgap39-201"; talon_gene "43634"; talon_transcript "112225"; ccdsid "CCDS49654.1"; havana_transcript "OTTMUST00000103776.1"; level "2"; protein_id "ENSMUSP00000036697.8"; source "HAVANA"; tag "CCDS"; transcript_support_level "5";
chr15	HAVANA	exon	76817992	76818083	.	-	.	gene_id "ENSMUSG00000033697.15"; transcript_id "ENSMUST00000036176.14"; gene_type "protein_coding"; gene_status "KNOWN"; gene_name "Arhgap39"; transcript_type "protein_coding"; transcript_status "KNOWN"; transcript_name "Arhgap39-201"; exon_number "1"; exon_id "ENSMUSE00000953622.1"; talon_gene "43634"; talon_transcript "112225"; talon_exon "580949"; ccdsid "CCDS49654.1"; exon_status "KNOWN"; level "2"; protein_id "ENSMUSP00000036697.8"; source "HAVANA"; tag "CCDS";
chr15	HAVANA	exon	76765485	76765651	.	-	.	gene_id "ENSMUSG00000033697.15"; transcript_id "ENSMUST00000036176.14"; gene_type "protein_coding"; gene_status "KNOWN"; gene_name "Arhgap39"; transcript_type "protein_coding"; transcript_status "KNOWN"; transcript_name "Arhgap39-201"; exon_number "2"; exon_id "ENSMUSE00001238142.1"; talon_gene "43634"; talon_transcript "112225"; talon_exon "580951"; ccdsid "CCDS49654.1"; exon_status "KNOWN"; level "2"; protein_id "ENSMUSP00000036697.8"; source "HAVANA"; tag "CCDS";
chr15	HAVANA	exon	76751528	76751947	.	-	.	gene_id "ENSMUSG00000033697.15"; transcript_id "ENSMUST00000036176.14"; gene_type "protein_coding"; gene_status "KNOWN"; gene_name "Arhgap39"; transcript_type "protein_coding"; transcript_status "KNOWN"; transcript_name "Arhgap39-201"; exon_number "3"; exon_id "ENSMUSE00001251256.1"; talon_gene "43634"; talon_transcript "112225"; talon_exon "580953"; ccdsid "CCDS49654.1"; exon_status "KNOWN"; level "2"; protein_id "ENSMUSP00000036697.8"; source "HAVANA"; tag "CCDS";
chr15	HAVANA	exon	76741513	76741596	.	-	.	gene_id "ENSMUSG00000033697.15"; transcript_id "ENSMUST00000036176.14"; gene_type "protein_coding"; gene_status "KNOWN"; gene_name "Arhgap39"; transcript_type "protein_coding"; transcript_status "KNOWN"; transcript_name "Arhgap39-201"; exon_number "4"; exon_id "ENSMUSE00001267071.1"; talon_gene "43634"; talon_transcript "112225"; talon_exon "580955"; ccdsid "CCDS49654.1"; exon_status "KNOWN"; level "2"; protein_id "ENSMUSP00000036697.8"; source "HAVANA"; tag "CCDS";
chr15	HAVANA	exon	76736456	76737809	.	-	.	gene_id "ENSMUSG00000033697.15"; transcript_id "ENSMUST00000036176.14"; gene_type "protein_coding"; gene_status "KNOWN"; gene_name "Arhgap39"; transcript_type "protein_coding"; transcript_status "KNOWN"; transcript_name "Arhgap39-201"; exon_number "5"; exon_id "ENSMUSE00001225738.1"; talon_gene "43634"; talon_transcript "112225"; talon_exon "580957"; ccdsid "CCDS49654.1"; exon_status "KNOWN"; level "2"; protein_id "ENSMUSP00000036697.8"; source "HAVANA"; tag "CCDS";
chr15	HAVANA	exon	76734877	76735438	.	-	.	gene_id "ENSMUSG00000033697.15"; transcript_id "ENSMUST00000036176.14"; gene_type "protein_coding"; gene_status "KNOWN"; gene_name "Arhgap39"; transcript_type "protein_coding"; transcript_status "KNOWN"; transcript_name "Arhgap39-201"; exon_number "6"; exon_id "ENSMUSE00000236441.3"; talon_gene "43634"; talon_transcript "112225"; talon_exon "580959"; ccdsid "CCDS49654.1"; exon_status "KNOWN"; level "2"; protein_id "ENSMUSP00000036697.8"; source "HAVANA"; tag "CCDS";
chr15	HAVANA	exon	76730364	76730456	.	-	.	gene_id "ENSMUSG00000033697.15"; transcript_id "ENSMUST00000036176.14"; gene_type "protein_coding"; gene_status "KNOWN"; gene_name "Arhgap39"; transcript_type "protein_coding"; transcript_status "KNOWN"; transcript_name "Arhgap39-201"; exon_number "7"; exon_id "ENSMUSE00000343031.3"; talon_gene "43634"; talon_transcript "112225"; talon_exon "580961"; ccdsid "CCDS49654.1"; exon_status "KNOWN"; level "2"; protein_id "ENSMUSP00000036697.8"; source "HAVANA"; tag "CCDS";
chr15	HAVANA	exon	76727403	76727476	.	-	.	gene_id "ENSMUSG00000033697.15"; transcript_id "ENSMUST00000036176.14"; gene_type "protein_coding"; gene_status "KNOWN"; gene_name "Arhgap39"; transcript_type "protein_coding"; transcript_status "KNOWN"; transcript_name "Arhgap39-201"; exon_number "8"; exon_id "ENSMUSE00000236427.3"; talon_gene "43634"; talon_transcript "112225"; talon_exon "580963"; ccdsid "CCDS49654.1"; exon_status "KNOWN"; level "2"; protein_id "ENSMUSP00000036697.8"; source "HAVANA"; tag "CCDS";
chr15	HAVANA	exon	76726629	76726828	.	-	.	gene_id "ENSMUSG00000033697.15"; transcript_id "ENSMUST00000036176.14"; gene_type "protein_coding"; gene_status "KNOWN"; gene_name "Arhgap39"; transcript_type "protein_coding"; transcript_status "KNOWN"; transcript_name "Arhgap39-201"; exon_number "9"; exon_id "ENSMUSE00000403835.3"; talon_gene "43634"; talon_transcript "112225"; talon_exon "580965"; ccdsid "CCDS49654.1"; exon_status "KNOWN"; level "2"; protein_id "ENSMUSP00000036697.8"; source "HAVANA"; tag "CCDS";
chr15	HAVANA	exon	76725923	76726014	.	-	.	gene_id "ENSMUSG00000033697.15"; transcript_id "ENSMUST00000036176.14"; gene_type "protein_coding"; gene_status "KNOWN"; gene_name "Arhgap39"; transcript_type "protein_coding"; transcript_status "KNOWN"; transcript_name "Arhgap39-201"; exon_number "10"; exon_id "ENSMUSE00000360485.3"; talon_gene "43634"; talon_transcript "112225"; talon_exon "580967"; ccdsid "CCDS49654.1"; exon_status "KNOWN"; level "2"; protein_id "ENSMUSP00000036697.8"; source "HAVANA"; tag "CCDS";
chr15	HAVANA	exon	76725323	76725492	.	-	.	gene_id "ENSMUSG00000033697.15"; transcript_id "ENSMUST00000036176.14"; gene_type "protein_coding"; gene_status "KNOWN"; gene_name "Arhgap39"; transcript_type "protein_coding"; transcript_status "KNOWN"; transcript_name "Arhgap39-201"; exon_number "11"; exon_id "ENSMUSE00000403424.3"; talon_gene "43634"; talon_transcript "112225"; talon_exon "580969"; ccdsid "CCDS49654.1"; exon_status "KNOWN"; level "2"; protein_id "ENSMUSP00000036697.8"; source "HAVANA"; tag "CCDS";
chr15	HAVANA	exon	76723985	76725176	.	-	.	gene_id "ENSMUSG00000033697.15"; transcript_id "ENSMUST00000036176.14"; gene_type "protein_coding"; gene_status "KNOWN"; gene_name "Arhgap39"; transcript_type "protein_coding"; transcript_status "KNOWN"; transcript_name "Arhgap39-201"; exon_number "12"; exon_id "ENSMUSE00000370801.4"; talon_gene "43634"; talon_transcript "112225"; talon_exon "580971"; ccdsid "CCDS49654.1"; exon_status "KNOWN"; level "2"; protein_id "ENSMUSP00000036697.8"; source "HAVANA"; tag "CCDS";
chr15	HAVANA	transcript	76723985	76818170	.	-	.	gene_id "ENSMUSG00000033697.15"; transcript_id "ENSMUST00000077821.9"; gene_name "Arhgap39"; gene_status "KNOWN"; gene_type "protein_coding"; transcript_type "protein_coding"; transcript_status "KNOWN"; transcript_name "Arhgap39-202"; talon_gene "43634"; talon_transcript "112226"; ccdsid "CCDS27592.2"; havana_transcript "OTTMUST00000103777.1"; level "2"; protein_id "ENSMUSP00000076993.3"; source "HAVANA"; tag "CCDS"; transcript_support_level "1";
chr15	HAVANA	exon	76817992	76818170	.	-	.	gene_id "ENSMUSG00000033697.15"; transcript_id "ENSMUST00000077821.9"; gene_type "protein_coding"; gene_status "KNOWN"; gene_name "Arhgap39"; transcript_type "protein_coding"; transcript_status "KNOWN"; transcript_name "Arhgap39-202"; exon_number "1"; exon_id "ENSMUSE00000487761.3"; talon_gene "43634"; talon_transcript "112226"; talon_exon "580972"; ccdsid "CCDS27592.2"; exon_status "KNOWN"; level "2"; protein_id "ENSMUSP00000076993.3"; source "HAVANA"; tag "CCDS";
chr15	HAVANA	exon	76765485	76765651	.	-	.	gene_id "ENSMUSG00000033697.15"; transcript_id "ENSMUST00000077821.9"; gene_type "protein_coding"; gene_status "KNOWN"; gene_name "Arhgap39"; transcript_type "protein_coding"; transcript_status "KNOWN"; transcript_name "Arhgap39-202"; exon_number "2"; exon_id "ENSMUSE00001238142.1"; talon_gene "43634"; talon_transcript "112226"; talon_exon "580951"; ccdsid "CCDS49654.1"; exon_status "KNOWN"; level "2"; protein_id "ENSMUSP00000036697.8"; source "HAVANA"; tag "CCDS";
chr15	HAVANA	exon	76751528	76751947	.	-	.	gene_id "ENSMUSG00000033697.15"; transcript_id "ENSMUST00000077821.9"; gene_type "protein_coding"; gene_status "KNOWN"; gene_name "Arhgap39"; transcript_type "protein_coding"; transcript_status "KNOWN"; transcript_name "Arhgap39-202"; exon_number "3"; exon_id "ENSMUSE00001251256.1"; talon_gene "43634"; talon_transcript "112226"; talon_exon "580953"; ccdsid "CCDS49654.1"; exon_status "KNOWN"; level "2"; protein_id "ENSMUSP00000036697.8"; source "HAVANA"; tag "CCDS";
chr15	HAVANA	exon	76741513	76741596	.	-	.	gene_id "ENSMUSG00000033697.15"; transcript_id "ENSMUST00000077821.9"; gene_type "protein_coding"; gene_status "KNOWN"; gene_name "Arhgap39"; transcript_type "protein_coding"; transcript_status "KNOWN"; transcript_name "Arhgap39-202"; exon_number "4"; exon_id "ENSMUSE00001267071.1"; talon_gene "43634"; talon_transcript "112226"; talon_exon "580955"; ccdsid "CCDS49654.1"; exon_status "KNOWN"; level "2"; protein_id "ENSMUSP00000036697.8"; source "HAVANA"; tag "CCDS";
chr15	HAVANA	exon	76736456	76737809	.	-	.	gene_id "ENSMUSG00000033697.15"; transcript_id "ENSMUST00000077821.9"; gene_type "protein_coding"; gene_status "KNOWN"; gene_name "Arhgap39"; transcript_type "protein_coding"; transcript_status "KNOWN"; transcript_name "Arhgap39-202"; exon_number "5"; exon_id "ENSMUSE00001225738.1"; talon_gene "43634"; talon_transcript "112226"; talon_exon "580957"; ccdsid "CCDS49654.1"; exon_status "KNOWN"; level "2"; protein_id "ENSMUSP00000036697.8"; source "HAVANA"; tag "CCDS";
chr15	HAVANA	exon	76734877	76735438	.	-	.	gene_id "ENSMUSG00000033697.15"; transcript_id "ENSMUST00000077821.9"; gene_type "protein_coding"; gene_status "KNOWN"; gene_name "Arhgap39"; transcript_type "protein_coding"; transcript_status "KNOWN"; transcript_name "Arhgap39-202"; exon_number "6"; exon_id "ENSMUSE00000236441.3"; talon_gene "43634"; talon_transcript "112226"; talon_exon "580959"; ccdsid "CCDS49654.1"; exon_status "KNOWN"; level "2"; protein_id "ENSMUSP00000036697.8"; source "HAVANA"; tag "CCDS";
chr15	HAVANA	exon	76727403	76727476	.	-	.	gene_id "ENSMUSG00000033697.15"; transcript_id "ENSMUST00000077821.9"; gene_type "protein_coding"; gene_status "KNOWN"; gene_name "Arhgap39"; transcript_type "protein_coding"; transcript_status "KNOWN"; transcript_name "Arhgap39-202"; exon_number "7"; exon_id "ENSMUSE00000236427.3"; talon_gene "43634"; talon_transcript "112226"; talon_exon "580963"; ccdsid "CCDS49654.1"; exon_status "KNOWN"; level "2"; protein_id "ENSMUSP00000036697.8"; source "HAVANA"; tag "CCDS";
chr15	HAVANA	exon	76726629	76726828	.	-	.	gene_id "ENSMUSG00000033697.15"; transcript_id "ENSMUST00000077821.9"; gene_type "protein_coding"; gene_status "KNOWN"; gene_name "Arhgap39"; transcript_type "protein_coding"; transcript_status "KNOWN"; transcript_name "Arhgap39-202"; exon_number "8"; exon_id "ENSMUSE00000403835.3"; talon_gene "43634"; talon_transcript "112226"; talon_exon "580965"; ccdsid "CCDS49654.1"; exon_status "KNOWN"; level "2"; protein_id "ENSMUSP00000036697.8"; source "HAVANA"; tag "CCDS";
chr15	HAVANA	exon	76725923	76726014	.	-	.	gene_id "ENSMUSG00000033697.15"; transcript_id "ENSMUST00000077821.9"; gene_type "protein_coding"; gene_status "KNOWN"; gene_name "Arhgap39"; transcript_type "protein_coding"; transcript_status "KNOWN"; transcript_name "Arhgap39-202"; exon_number "9"; exon_id "ENSMUSE00000360485.3"; talon_gene "43634"; talon_transcript "112226"; talon_exon "580967"; ccdsid "CCDS49654.1"; exon_status "KNOWN"; level "2"; protein_id "ENSMUSP00000036697.8"; source "HAVANA"; tag "CCDS";
chr15	HAVANA	exon	76725323	76725492	.	-	.	gene_id "ENSMUSG00000033697.15"; transcript_id "ENSMUST00000077821.9"; gene_type "protein_coding"; gene_status "KNOWN"; gene_name "Arhgap39"; transcript_type "protein_coding"; transcript_status "KNOWN"; transcript_name "Arhgap39-202"; exon_number "10"; exon_id "ENSMUSE00000403424.3"; talon_gene "43634"; talon_transcript "112226"; talon_exon "580969"; ccdsid "CCDS49654.1"; exon_status "KNOWN"; level "2"; protein_id "ENSMUSP00000036697.8"; source "HAVANA"; tag "CCDS";
chr15	HAVANA	exon	76723985	76725176	.	-	.	gene_id "ENSMUSG00000033697.15"; transcript_id "ENSMUST00000077821.9"; gene_type "protein_coding"; gene_status "KNOWN"; gene_name "Arhgap39"; transcript_type "protein_coding"; transcript_status "KNOWN"; transcript_name "Arhgap39-202"; exon_number "11"; exon_id "ENSMUSE00000370801.4"; talon_gene "43634"; talon_transcript "112226"; talon_exon "580971"; ccdsid "CCDS49654.1"; exon_status "KNOWN"; level "2"; protein_id "ENSMUSP00000036697.8"; source "HAVANA"; tag "CCDS";
chr15	HAVANA	transcript	76724860	76725603	.	-	.	gene_id "ENSMUSG00000033697.15"; transcript_id "ENSMUST00000176724.1"; gene_name "Arhgap39"; gene_status "KNOWN"; gene_type "protein_coding"; transcript_type "retained_intron"; transcript_status "KNOWN"; transcript_name "Arhgap39-205"; talon_gene "43634"; talon_transcript "112227"; havana_transcript "OTTMUST00000103787.1"; level "2"; source "HAVANA"; transcript_support_level "2";
chr15	HAVANA	exon	76725323	76725603	.	-	.	gene_id "ENSMUSG00000033697.15"; transcript_id "ENSMUST00000176724.1"; gene_type "protein_coding"; gene_status "KNOWN"; gene_name "Arhgap39"; transcript_type "retained_intron"; transcript_status "KNOWN"; transcript_name "Arhgap39-205"; exon_number "1"; exon_id "ENSMUSE00000951178.1"; talon_gene "43634"; talon_transcript "112227"; talon_exon "580974"; exon_status "KNOWN"; level "2"; source "HAVANA";
chr15	HAVANA	exon	76724860	76725176	.	-	.	gene_id "ENSMUSG00000033697.15"; transcript_id "ENSMUST00000176724.1"; gene_type "protein_coding"; gene_status "KNOWN"; gene_name "Arhgap39"; transcript_type "retained_intron"; transcript_status "KNOWN"; transcript_name "Arhgap39-205"; exon_number "2"; exon_id "ENSMUSE00000961427.1"; talon_gene "43634"; talon_transcript "112227"; talon_exon "580975"; exon_status "KNOWN"; level "2"; source "HAVANA";
chr15	HAVANA	transcript	76733457	76818129	.	-	.	gene_id "ENSMUSG00000033697.15"; transcript_id "ENSMUST00000177011.1"; gene_name "Arhgap39"; gene_status "KNOWN"; gene_type "protein_coding"; transcript_type "retained_intron"; transcript_status "KNOWN"; transcript_name "Arhgap39-208"; talon_gene "43634"; talon_transcript "112228"; havana_transcript "OTTMUST00000103778.1"; level "2"; source "HAVANA"; transcript_support_level "1";
chr15	HAVANA	exon	76817992	76818129	.	-	.	gene_id "ENSMUSG00000033697.15"; transcript_id "ENSMUST00000177011.1"; gene_type "protein_coding"; gene_status "KNOWN"; gene_name "Arhgap39"; transcript_type "retained_intron"; transcript_status "KNOWN"; transcript_name "Arhgap39-208"; exon_number "1"; exon_id "ENSMUSE00000950316.1"; talon_gene "43634"; talon_transcript "112228"; talon_exon "580976"; exon_status "KNOWN"; level "2"; source "HAVANA";
chr15	HAVANA	exon	76765485	76765651	.	-	.	gene_id "ENSMUSG00000033697.15"; transcript_id "ENSMUST00000177011.1"; gene_type "protein_coding"; gene_status "KNOWN"; gene_name "Arhgap39"; transcript_type "retained_intron"; transcript_status "KNOWN"; transcript_name "Arhgap39-208"; exon_number "2"; exon_id "ENSMUSE00001238142.1"; talon_gene "43634"; talon_transcript "112228"; talon_exon "580951"; ccdsid "CCDS49654.1"; exon_status "KNOWN"; level "2"; protein_id "ENSMUSP00000036697.8"; source "HAVANA"; tag "CCDS";
chr15	HAVANA	exon	76751528	76751947	.	-	.	gene_id "ENSMUSG00000033697.15"; transcript_id "ENSMUST00000177011.1"; gene_type "protein_coding"; gene_status "KNOWN"; gene_name "Arhgap39"; transcript_type "retained_intron"; transcript_status "KNOWN"; transcript_name "Arhgap39-208"; exon_number "3"; exon_id "ENSMUSE00001251256.1"; talon_gene "43634"; talon_transcript "112228"; talon_exon "580953"; ccdsid "CCDS49654.1"; exon_status "KNOWN"; level "2"; protein_id "ENSMUSP00000036697.8"; source "HAVANA"; tag "CCDS";
chr15	HAVANA	exon	76741513	76741596	.	-	.	gene_id "ENSMUSG00000033697.15"; transcript_id "ENSMUST00000177011.1"; gene_type "protein_coding"; gene_status "KNOWN"; gene_name "Arhgap39"; transcript_type "retained_intron"; transcript_status "KNOWN"; transcript_name "Arhgap39-208"; exon_number "4"; exon_id "ENSMUSE00001267071.1"; talon_gene "43634"; talon_transcript "112228"; talon_exon "580955"; ccdsid "CCDS49654.1"; exon_status "KNOWN"; level "2"; protein_id "ENSMUSP00000036697.8"; source "HAVANA"; tag "CCDS";
chr15	HAVANA	exon	76736456	76737809	.	-	.	gene_id "ENSMUSG00000033697.15"; transcript_id "ENSMUST00000177011.1"; gene_type "protein_coding"; gene_status "KNOWN"; gene_name "Arhgap39"; transcript_type "retained_intron"; transcript_status "KNOWN"; transcript_name "Arhgap39-208"; exon_number "5"; exon_id "ENSMUSE00001225738.1"; talon_gene "43634"; talon_transcript "112228"; talon_exon "580957"; ccdsid "CCDS49654.1"; exon_status "KNOWN"; level "2"; protein_id "ENSMUSP00000036697.8"; source "HAVANA"; tag "CCDS";
chr15	HAVANA	exon	76733457	76735438	.	-	.	gene_id "ENSMUSG00000033697.15"; transcript_id "ENSMUST00000177011.1"; gene_type "protein_coding"; gene_status "KNOWN"; gene_name "Arhgap39"; transcript_type "retained_intron"; transcript_status "KNOWN"; transcript_name "Arhgap39-208"; exon_number "6"; exon_id "ENSMUSE00000953388.1"; talon_gene "43634"; talon_transcript "112228"; talon_exon "580977"; exon_status "KNOWN"; level "2"; source "HAVANA";
chr15	HAVANA	transcript	76765072	76818141	.	-	.	gene_id "ENSMUSG00000033697.15"; transcript_id "ENSMUST00000177255.1"; gene_name "Arhgap39"; gene_status "KNOWN"; gene_type "protein_coding"; transcript_type "retained_intron"; transcript_status "KNOWN"; transcript_name "Arhgap39-210"; talon_gene "43634"; talon_transcript "112232"; havana_transcript "OTTMUST00000103791.1"; level "2"; source "HAVANA"; transcript_support_level "2";
chr15	HAVANA	exon	76817992	76818141	.	-	.	gene_id "ENSMUSG00000033697.15"; transcript_id "ENSMUST00000177255.1"; gene_type "protein_coding"; gene_status "KNOWN"; gene_name "Arhgap39"; transcript_type "retained_intron"; transcript_status "KNOWN"; transcript_name "Arhgap39-210"; exon_number "1"; exon_id "ENSMUSE00000952913.1"; talon_gene "43634"; talon_transcript "112232"; talon_exon "580987"; exon_status "KNOWN"; level "2"; source "HAVANA";
chr15	HAVANA	exon	76765072	76765651	.	-	.	gene_id "ENSMUSG00000033697.15"; transcript_id "ENSMUST00000177255.1"; gene_type "protein_coding"; gene_status "KNOWN"; gene_name "Arhgap39"; transcript_type "retained_intron"; transcript_status "KNOWN"; transcript_name "Arhgap39-210"; exon_number "2"; exon_id "ENSMUSE00000962386.1"; talon_gene "43634"; talon_transcript "112232"; talon_exon "580988"; exon_status "KNOWN"; level "2"; source "HAVANA";
chr15	HAVANA	gene	76797696	76798050	.	+	.	gene_id "ENSMUSG00000090429.3"; gene_name "Gm17271"; gene_status "KNOWN"; gene_type "processed_pseudogene"; talon_gene "43635"; havana_gene "OTTMUSG00000046535.1"; level "1"; tag "pseudo_consens";
chr15	HAVANA	transcript	76797696	76798050	.	+	.	gene_id "ENSMUSG00000090429.3"; transcript_id "ENSMUST00000165535.3"; gene_name "Gm17271"; gene_status "KNOWN"; gene_type "processed_pseudogene"; transcript_type "processed_pseudogene"; transcript_status "KNOWN"; transcript_name "Gm17271-201"; talon_gene "43635"; talon_transcript "112235"; havana_transcript "OTTMUST00000121061.1"; level "1"; ont "PGO:0000004"; source "HAVANA"; tag "basic"; transcript_support_level "NA";
chr15	HAVANA	exon	76797696	76798050	.	+	.	gene_id "ENSMUSG00000090429.3"; transcript_id "ENSMUST00000165535.3"; gene_type "processed_pseudogene"; gene_status "KNOWN"; gene_name "Gm17271"; transcript_type "processed_pseudogene"; transcript_status "KNOWN"; transcript_name "Gm17271-201"; exon_number "1"; exon_id "ENSMUSE00000908923.3"; talon_gene "43635"; talon_transcript "112235"; talon_exon "580999"; exon_status "KNOWN"; level "1"; ont "PGO:0000004"; source "HAVANA"; tag "basic";
chr15	HAVANA	gene	76851290	76871417	.	-	.	gene_id "ENSMUSG00000022526.8"; gene_name "Zfp251"; gene_status "KNOWN"; gene_type "protein_coding"; talon_gene "43636"; havana_gene "OTTMUSG00000071096.1"; level "2";
chr15	TALON	transcript	76851290	76871417	.	-	.	gene_id "ENSMUSG00000022526.8"; transcript_id "ENCODEMT000251723"; gene_name "Zfp251"; gene_status "KNOWN"; gene_type "protein_coding"; transcript_status "NOVEL"; transcript_name "ENCODEMT000251723"; talon_gene "43636"; talon_transcript "251723"; NNC_transcript "TRUE";
chr15	TALON	exon	76870653	76871417	.	-	.	gene_id "ENSMUSG00000022526.8"; transcript_id "ENCODEMT000251723"; gene_type "protein_coding"; gene_status "KNOWN"; gene_name "Zfp251"; transcript_status "NOVEL"; transcript_name "ENCODEMT000251723"; exon_number "1"; exon_id "857751"; talon_gene "43636"; talon_transcript "251723"; talon_exon "857751"; exon_status "NOVEL";
chr15	HAVANA	exon	76870282	76870414	.	-	.	gene_id "ENSMUSG00000022526.8"; transcript_id "ENCODEMT000251723"; gene_type "protein_coding"; gene_status "KNOWN"; gene_name "Zfp251"; transcript_status "NOVEL"; transcript_name "ENCODEMT000251723"; exon_number "2"; exon_id "ENSMUSE00000481581.2"; talon_gene "43636"; talon_transcript "251723"; talon_exon "581002"; ccdsid "CCDS27593.1"; exon_status "KNOWN"; level "2"; protein_id "ENSMUSP00000079268.5"; source "HAVANA"; tag "CCDS";
chr15	HAVANA	exon	76869807	76869920	.	-	.	gene_id "ENSMUSG00000022526.8"; transcript_id "ENCODEMT000251723"; gene_type "protein_coding"; gene_status "KNOWN"; gene_name "Zfp251"; transcript_status "NOVEL"; transcript_name "ENCODEMT000251723"; exon_number "3"; exon_id "ENSMUSE00000331941.4"; talon_gene "43636"; talon_transcript "251723"; talon_exon "581004"; ccdsid "CCDS27593.1"; exon_status "KNOWN"; level "2"; protein_id "ENSMUSP00000079268.5"; source "HAVANA"; tag "CCDS";
chr15	TALON	exon	76866242	76866347	.	-	.	gene_id "ENSMUSG00000022526.8"; transcript_id "ENCODEMT000251723"; gene_type "protein_coding"; gene_status "KNOWN"; gene_name "Zfp251"; transcript_status "NOVEL"; transcript_name "ENCODEMT000251723"; exon_number "4"; exon_id "857749"; talon_gene "43636"; talon_transcript "251723"; talon_exon "857749"; exon_status "NOVEL";
chr15	TALON	exon	76851290	76854614	.	-	.	gene_id "ENSMUSG00000022526.8"; transcript_id "ENCODEMT000251723"; gene_type "protein_coding"; gene_status "KNOWN"; gene_name "Zfp251"; transcript_status "NOVEL"; transcript_name "ENCODEMT000251723"; exon_number "5"; exon_id "857741"; talon_gene "43636"; talon_transcript "251723"; talon_exon "857741"; exon_status "NOVEL";
chr15	HAVANA	transcript	76851609	76871435	.	-	.	gene_id "ENSMUSG00000022526.8"; transcript_id "ENSMUST00000080406.6"; gene_name "Zfp251"; gene_status "KNOWN"; gene_type "protein_coding"; transcript_type "protein_coding"; transcript_status "KNOWN"; transcript_name "Zfp251-201"; talon_gene "43636"; talon_transcript "112236"; ccdsid "CCDS27593.1"; havana_transcript "OTTMUST00000171995.1"; level "2"; protein_id "ENSMUSP00000079268.5"; source "HAVANA"; tag "CCDS"; transcript_support_level "1";
chr15	HAVANA	exon	76870653	76871435	.	-	.	gene_id "ENSMUSG00000022526.8"; transcript_id "ENSMUST00000080406.6"; gene_type "protein_coding"; gene_status "KNOWN"; gene_name "Zfp251"; transcript_type "protein_coding"; transcript_status "KNOWN"; transcript_name "Zfp251-201"; exon_number "1"; exon_id "ENSMUSE00000480596.2"; talon_gene "43636"; talon_transcript "112236"; talon_exon "581000"; ccdsid "CCDS27593.1"; exon_status "KNOWN"; level "2"; protein_id "ENSMUSP00000079268.5"; source "HAVANA"; tag "CCDS";
chr15	HAVANA	exon	76870282	76870414	.	-	.	gene_id "ENSMUSG00000022526.8"; transcript_id "ENSMUST00000080406.6"; gene_type "protein_coding"; gene_status "KNOWN"; gene_name "Zfp251"; transcript_type "protein_coding"; transcript_status "KNOWN"; transcript_name "Zfp251-201"; exon_number "2"; exon_id "ENSMUSE00000481581.2"; talon_gene "43636"; talon_transcript "112236"; talon_exon "581002"; ccdsid "CCDS27593.1"; exon_status "KNOWN"; level "2"; protein_id "ENSMUSP00000079268.5"; source "HAVANA"; tag "CCDS";
chr15	HAVANA	exon	76869807	76869920	.	-	.	gene_id "ENSMUSG00000022526.8"; transcript_id "ENSMUST00000080406.6"; gene_type "protein_coding"; gene_status "KNOWN"; gene_name "Zfp251"; transcript_type "protein_coding"; transcript_status "KNOWN"; transcript_name "Zfp251-201"; exon_number "3"; exon_id "ENSMUSE00000331941.4"; talon_gene "43636"; talon_transcript "112236"; talon_exon "581004"; ccdsid "CCDS27593.1"; exon_status "KNOWN"; level "2"; protein_id "ENSMUSP00000079268.5"; source "HAVANA"; tag "CCDS";
chr15	HAVANA	exon	76851609	76854614	.	-	.	gene_id "ENSMUSG00000022526.8"; transcript_id "ENSMUST00000080406.6"; gene_type "protein_coding"; gene_status "KNOWN"; gene_name "Zfp251"; transcript_type "protein_coding"; transcript_status "KNOWN"; transcript_name "Zfp251-201"; exon_number "4"; exon_id "ENSMUSE00001438957.1"; talon_gene "43636"; talon_transcript "112236"; talon_exon "581006"; ccdsid "CCDS27593.1"; exon_status "KNOWN"; level "2"; protein_id "ENSMUSP00000079268.5"; source "HAVANA"; tag "CCDS";
chr15	HAVANA	transcript	76852148	76871408	.	-	.	gene_id "ENSMUSG00000022526.8"; transcript_id "ENSMUST00000230315.1"; gene_name "Zfp251"; gene_status "KNOWN"; gene_type "protein_coding"; transcript_type "processed_transcript"; transcript_status "KNOWN"; transcript_name "Zfp251-203"; talon_gene "43636"; talon_transcript "112237"; havana_transcript "OTTMUST00000171996.1"; level "2"; source "HAVANA";
chr15	HAVANA	exon	76870653	76871408	.	-	.	gene_id "ENSMUSG00000022526.8"; transcript_id "ENSMUST00000230315.1"; gene_type "protein_coding"; gene_status "KNOWN"; gene_name "Zfp251"; transcript_type "processed_transcript"; transcript_status "KNOWN"; transcript_name "Zfp251-203"; exon_number "1"; exon_id "ENSMUSE00001440068.1"; talon_gene "43636"; talon_transcript "112237"; talon_exon "581007"; exon_status "KNOWN"; level "2"; source "HAVANA";
chr15	HAVANA	exon	76869807	76869920	.	-	.	gene_id "ENSMUSG00000022526.8"; transcript_id "ENSMUST00000230315.1"; gene_type "protein_coding"; gene_status "KNOWN"; gene_name "Zfp251"; transcript_type "processed_transcript"; transcript_status "KNOWN"; transcript_name "Zfp251-203"; exon_number "2"; exon_id "ENSMUSE00000331941.4"; talon_gene "43636"; talon_transcript "112237"; talon_exon "581004"; ccdsid "CCDS27593.1"; exon_status "KNOWN"; level "2"; protein_id "ENSMUSP00000079268.5"; source "HAVANA"; tag "CCDS";
chr15	HAVANA	exon	76852148	76854614	.	-	.	gene_id "ENSMUSG00000022526.8"; transcript_id "ENSMUST00000230315.1"; gene_type "protein_coding"; gene_status "KNOWN"; gene_name "Zfp251"; transcript_type "processed_transcript"; transcript_status "KNOWN"; transcript_name "Zfp251-203"; exon_number "3"; exon_id "ENSMUSE00000499165.5"; talon_gene "43636"; talon_transcript "112237"; talon_exon "581009"; exon_status "KNOWN"; level "2"; source "HAVANA";
chr15	HAVANA	transcript	76853010	76871417	.	-	.	gene_id "ENSMUSG00000022526.8"; transcript_id "ENSMUST00000229494.1"; gene_name "Zfp251"; gene_status "KNOWN"; gene_type "protein_coding"; transcript_type "protein_coding"; transcript_status "KNOWN"; transcript_name "Zfp251-202"; talon_gene "43636"; talon_transcript "112238"; havana_transcript "OTTMUST00000171997.1"; level "2"; protein_id "ENSMUSP00000155649.1"; source "HAVANA"; tag "cds_end_NF";
chr15	HAVANA	exon	76870282	76871417	.	-	.	gene_id "ENSMUSG00000022526.8"; transcript_id "ENSMUST00000229494.1"; gene_type "protein_coding"; gene_status "KNOWN"; gene_name "Zfp251"; transcript_type "protein_coding"; transcript_status "KNOWN"; transcript_name "Zfp251-202"; exon_number "1"; exon_id "ENSMUSE00001436969.1"; talon_gene "43636"; talon_transcript "112238"; talon_exon "581010"; exon_status "KNOWN"; level "2"; protein_id "ENSMUSP00000155649.1"; source "HAVANA"; tag "cds_end_NF";
chr15	HAVANA	exon	76869807	76869920	.	-	.	gene_id "ENSMUSG00000022526.8"; transcript_id "ENSMUST00000229494.1"; gene_type "protein_coding"; gene_status "KNOWN"; gene_name "Zfp251"; transcript_type "protein_coding"; transcript_status "KNOWN"; transcript_name "Zfp251-202"; exon_number "2"; exon_id "ENSMUSE00000331941.4"; talon_gene "43636"; talon_transcript "112238"; talon_exon "581004"; ccdsid "CCDS27593.1"; exon_status "KNOWN"; level "2"; protein_id "ENSMUSP00000079268.5"; source "HAVANA"; tag "CCDS";
chr15	HAVANA	exon	76853010	76854614	.	-	.	gene_id "ENSMUSG00000022526.8"; transcript_id "ENSMUST00000229494.1"; gene_type "protein_coding"; gene_status "KNOWN"; gene_name "Zfp251"; transcript_type "protein_coding"; transcript_status "KNOWN"; transcript_name "Zfp251-202"; exon_number "3"; exon_id "ENSMUSE00001441366.1"; talon_gene "43636"; talon_transcript "112238"; talon_exon "581011"; exon_status "KNOWN"; level "2"; protein_id "ENSMUSP00000155649.1"; source "HAVANA"; tag "cds_end_NF";
chr15	HAVANA	gene	76879259	76889545	.	+	.	gene_id "ENSMUSG00000033669.8"; gene_name "Zfp7"; gene_status "KNOWN"; gene_type "protein_coding"; talon_gene "43637"; havana_gene "OTTMUSG00000071097.2"; level "2";
chr15	HAVANA	transcript	76879259	76892395	.	+	.	gene_id "ENSMUSG00000033669.8"; transcript_id "ENSMUST00000023179.6"; gene_name "Zfp7"; gene_status "KNOWN"; gene_type "protein_coding"; transcript_type "protein_coding"; transcript_status "KNOWN"; transcript_name "Zfp7-201"; talon_gene "43637"; talon_transcript "112240"; ccdsid "CCDS37124.1"; havana_transcript "OTTMUST00000171999.1"; level "2"; protein_id "ENSMUSP00000023179.5"; source "HAVANA"; tag "CCDS"; transcript_support_level "1";
chr15	HAVANA	exon	76879259	76879353	.	+	.	gene_id "ENSMUSG00000033669.8"; transcript_id "ENSMUST00000023179.6"; gene_type "protein_coding"; gene_status "KNOWN"; gene_name "Zfp7"; transcript_type "protein_coding"; transcript_status "KNOWN"; transcript_name "Zfp7-201"; exon_number "1"; exon_id "ENSMUSE00000648201.1"; talon_gene "43637"; talon_transcript "112240"; talon_exon "581014"; ccdsid "CCDS37124.1"; exon_status "KNOWN"; level "2"; protein_id "ENSMUSP00000023179.5"; source "HAVANA"; tag "CCDS";
chr15	HAVANA	exon	76880739	76880782	.	+	.	gene_id "ENSMUSG00000033669.8"; transcript_id "ENSMUST00000023179.6"; gene_type "protein_coding"; gene_status "KNOWN"; gene_name "Zfp7"; transcript_type "protein_coding"; transcript_status "KNOWN"; transcript_name "Zfp7-201"; exon_number "2"; exon_id "ENSMUSE00000648200.1"; talon_gene "43637"; talon_transcript "112240"; talon_exon "581016"; ccdsid "CCDS37124.1"; exon_status "KNOWN"; level "2"; protein_id "ENSMUSP00000023179.5"; source "HAVANA"; tag "CCDS";
chr15	HAVANA	exon	76881112	76881238	.	+	.	gene_id "ENSMUSG00000033669.8"; transcript_id "ENSMUST00000023179.6"; gene_type "protein_coding"; gene_status "KNOWN"; gene_name "Zfp7"; transcript_type "protein_coding"; transcript_status "KNOWN"; transcript_name "Zfp7-201"; exon_number "3"; exon_id "ENSMUSE00000648198.1"; talon_gene "43637"; talon_transcript "112240"; talon_exon "581018"; ccdsid "CCDS37124.1"; exon_status "KNOWN"; level "2"; protein_id "ENSMUSP00000023179.5"; source "HAVANA"; tag "CCDS";
chr15	HAVANA	exon	76888231	76888347	.	+	.	gene_id "ENSMUSG00000033669.8"; transcript_id "ENSMUST00000023179.6"; gene_type "protein_coding"; gene_status "KNOWN"; gene_name "Zfp7"; transcript_type "protein_coding"; transcript_status "KNOWN"; transcript_name "Zfp7-201"; exon_number "4"; exon_id "ENSMUSE00000340882.6"; talon_gene "43637"; talon_transcript "112240"; talon_exon "581020"; ccdsid "CCDS37124.1"; exon_status "KNOWN"; level "2"; protein_id "ENSMUSP00000023179.5"; source "HAVANA"; tag "CCDS";
chr15	HAVANA	exon	76890007	76892395	.	+	.	gene_id "ENSMUSG00000033669.8"; transcript_id "ENSMUST00000023179.6"; gene_type "protein_coding"; gene_status "KNOWN"; gene_name "Zfp7"; transcript_type "protein_coding"; transcript_status "KNOWN"; transcript_name "Zfp7-201"; exon_number "5"; exon_id "ENSMUSE00000519543.5"; talon_gene "43637"; talon_transcript "112240"; talon_exon "581022"; ccdsid "CCDS37124.1"; exon_status "KNOWN"; level "2"; protein_id "ENSMUSP00000023179.5"; source "HAVANA"; tag "CCDS";
chr15	HAVANA	transcript	76879309	76892389	.	+	.	gene_id "ENSMUSG00000033669.8"; transcript_id "ENSMUST00000230106.1"; gene_name "Zfp7"; gene_status "KNOWN"; gene_type "protein_coding"; transcript_type "protein_coding"; transcript_status "KNOWN"; transcript_name "Zfp7-205"; talon_gene "43637"; talon_transcript "112241"; ccdsid "CCDS37124.1"; havana_transcript "OTTMUST00000172000.1"; level "2"; protein_id "ENSMUSP00000155599.1"; source "HAVANA"; tag "CCDS";
chr15	HAVANA	exon	76879309	76879597	.	+	.	gene_id "ENSMUSG00000033669.8"; transcript_id "ENSMUST00000230106.1"; gene_type "protein_coding"; gene_status "KNOWN"; gene_name "Zfp7"; transcript_type "protein_coding"; transcript_status "KNOWN"; transcript_name "Zfp7-205"; exon_number "1"; exon_id "ENSMUSE00001439037.1"; talon_gene "43637"; talon_transcript "112241"; talon_exon "581023"; ccdsid "CCDS37124.1"; exon_status "KNOWN"; level "2"; protein_id "ENSMUSP00000155599.1"; source "HAVANA"; tag "CCDS";
chr15	HAVANA	exon	76880739	76880782	.	+	.	gene_id "ENSMUSG00000033669.8"; transcript_id "ENSMUST00000230106.1"; gene_type "protein_coding"; gene_status "KNOWN"; gene_name "Zfp7"; transcript_type "protein_coding"; transcript_status "KNOWN"; transcript_name "Zfp7-205"; exon_number "2"; exon_id "ENSMUSE00000648200.1"; talon_gene "43637"; talon_transcript "112241"; talon_exon "581016"; ccdsid "CCDS37124.1"; exon_status "KNOWN"; level "2"; protein_id "ENSMUSP00000023179.5"; source "HAVANA"; tag "CCDS";
chr15	HAVANA	exon	76881112	76881238	.	+	.	gene_id "ENSMUSG00000033669.8"; transcript_id "ENSMUST00000230106.1"; gene_type "protein_coding"; gene_status "KNOWN"; gene_name "Zfp7"; transcript_type "protein_coding"; transcript_status "KNOWN"; transcript_name "Zfp7-205"; exon_number "3"; exon_id "ENSMUSE00000648198.1"; talon_gene "43637"; talon_transcript "112241"; talon_exon "581018"; ccdsid "CCDS37124.1"; exon_status "KNOWN"; level "2"; protein_id "ENSMUSP00000023179.5"; source "HAVANA"; tag "CCDS";
chr15	HAVANA	exon	76888231	76888347	.	+	.	gene_id "ENSMUSG00000033669.8"; transcript_id "ENSMUST00000230106.1"; gene_type "protein_coding"; gene_status "KNOWN"; gene_name "Zfp7"; transcript_type "protein_coding"; transcript_status "KNOWN"; transcript_name "Zfp7-205"; exon_number "4"; exon_id "ENSMUSE00000340882.6"; talon_gene "43637"; talon_transcript "112241"; talon_exon "581020"; ccdsid "CCDS37124.1"; exon_status "KNOWN"; level "2"; protein_id "ENSMUSP00000023179.5"; source "HAVANA"; tag "CCDS";
chr15	HAVANA	exon	76890007	76892389	.	+	.	gene_id "ENSMUSG00000033669.8"; transcript_id "ENSMUST00000230106.1"; gene_type "protein_coding"; gene_status "KNOWN"; gene_name "Zfp7"; transcript_type "protein_coding"; transcript_status "KNOWN"; transcript_name "Zfp7-205"; exon_number "5"; exon_id "ENSMUSE00001443422.1"; talon_gene "43637"; talon_transcript "112241"; talon_exon "581025"; ccdsid "CCDS37124.1"; exon_status "KNOWN"; level "2"; protein_id "ENSMUSP00000155599.1"; source "HAVANA"; tag "CCDS";
chr15	HAVANA	transcript	76879322	76888982	.	+	.	gene_id "ENSMUSG00000033669.8"; transcript_id "ENSMUST00000229729.1"; gene_name "Zfp7"; gene_status "KNOWN"; gene_type "protein_coding"; transcript_type "retained_intron"; transcript_status "KNOWN"; transcript_name "Zfp7-202"; talon_gene "43637"; talon_transcript "112243"; havana_transcript "OTTMUST00000172001.1"; level "2"; source "HAVANA";
chr15	HAVANA	exon	76879322	76880782	.	+	.	gene_id "ENSMUSG00000033669.8"; transcript_id "ENSMUST00000229729.1"; gene_type "protein_coding"; gene_status "KNOWN"; gene_name "Zfp7"; transcript_type "retained_intron"; transcript_status "KNOWN"; transcript_name "Zfp7-202"; exon_number "1"; exon_id "ENSMUSE00001440408.1"; talon_gene "43637"; talon_transcript "112243"; talon_exon "581029"; exon_status "KNOWN"; level "2"; source "HAVANA";
chr15	HAVANA	exon	76881112	76881238	.	+	.	gene_id "ENSMUSG00000033669.8"; transcript_id "ENSMUST00000229729.1"; gene_type "protein_coding"; gene_status "KNOWN"; gene_name "Zfp7"; transcript_type "retained_intron"; transcript_status "KNOWN"; transcript_name "Zfp7-202"; exon_number "2"; exon_id "ENSMUSE00000648198.1"; talon_gene "43637"; talon_transcript "112243"; talon_exon "581018"; ccdsid "CCDS37124.1"; exon_status "KNOWN"; level "2"; protein_id "ENSMUSP00000023179.5"; source "HAVANA"; tag "CCDS";
chr15	HAVANA	exon	76888231	76888982	.	+	.	gene_id "ENSMUSG00000033669.8"; transcript_id "ENSMUST00000229729.1"; gene_type "protein_coding"; gene_status "KNOWN"; gene_name "Zfp7"; transcript_type "retained_intron"; transcript_status "KNOWN"; transcript_name "Zfp7-202"; exon_number "3"; exon_id "ENSMUSE00001440645.1"; talon_gene "43637"; talon_transcript "112243"; talon_exon "581030"; exon_status "KNOWN"; level "2"; source "HAVANA";
chr15	HAVANA	transcript	76879335	76889545	.	+	.	gene_id "ENSMUSG00000033669.8"; transcript_id "ENSMUST00000229990.1"; gene_name "Zfp7"; gene_status "KNOWN"; gene_type "protein_coding"; transcript_type "protein_coding"; transcript_status "KNOWN"; transcript_name "Zfp7-204"; talon_gene "43637"; talon_transcript "112245"; havana_transcript "OTTMUST00000172277.1"; level "2"; protein_id "ENSMUSP00000154942.1"; source "HAVANA"; tag "basic";
chr15	HAVANA	exon	76879335	76879353	.	+	.	gene_id "ENSMUSG00000033669.8"; transcript_id "ENSMUST00000229990.1"; gene_type "protein_coding"; gene_status "KNOWN"; gene_name "Zfp7"; transcript_type "protein_coding"; transcript_status "KNOWN"; transcript_name "Zfp7-204"; exon_number "1"; exon_id "ENSMUSE00001437062.1"; talon_gene "43637"; talon_transcript "112245"; talon_exon "581035"; exon_status "KNOWN"; level "2"; protein_id "ENSMUSP00000154942.1"; source "HAVANA"; tag "basic";
chr15	HAVANA	exon	76880739	76880782	.	+	.	gene_id "ENSMUSG00000033669.8"; transcript_id "ENSMUST00000229990.1"; gene_type "protein_coding"; gene_status "KNOWN"; gene_name "Zfp7"; transcript_type "protein_coding"; transcript_status "KNOWN"; transcript_name "Zfp7-204"; exon_number "2"; exon_id "ENSMUSE00000648200.1"; talon_gene "43637"; talon_transcript "112245"; talon_exon "581016"; ccdsid "CCDS37124.1"; exon_status "KNOWN"; level "2"; protein_id "ENSMUSP00000023179.5"; source "HAVANA"; tag "CCDS";
chr15	HAVANA	exon	76881112	76881238	.	+	.	gene_id "ENSMUSG00000033669.8"; transcript_id "ENSMUST00000229990.1"; gene_type "protein_coding"; gene_status "KNOWN"; gene_name "Zfp7"; transcript_type "protein_coding"; transcript_status "KNOWN"; transcript_name "Zfp7-204"; exon_number "3"; exon_id "ENSMUSE00000648198.1"; talon_gene "43637"; talon_transcript "112245"; talon_exon "581018"; ccdsid "CCDS37124.1"; exon_status "KNOWN"; level "2"; protein_id "ENSMUSP00000023179.5"; source "HAVANA"; tag "CCDS";
chr15	HAVANA	exon	76888231	76888347	.	+	.	gene_id "ENSMUSG00000033669.8"; transcript_id "ENSMUST00000229990.1"; gene_type "protein_coding"; gene_status "KNOWN"; gene_name "Zfp7"; transcript_type "protein_coding"; transcript_status "KNOWN"; transcript_name "Zfp7-204"; exon_number "4"; exon_id "ENSMUSE00000340882.6"; talon_gene "43637"; talon_transcript "112245"; talon_exon "581020"; ccdsid "CCDS37124.1"; exon_status "KNOWN"; level "2"; protein_id "ENSMUSP00000023179.5"; source "HAVANA"; tag "CCDS";
chr15	HAVANA	exon	76889209	76889545	.	+	.	gene_id "ENSMUSG00000033669.8"; transcript_id "ENSMUST00000229990.1"; gene_type "protein_coding"; gene_status "KNOWN"; gene_name "Zfp7"; transcript_type "protein_coding"; transcript_status "KNOWN"; transcript_name "Zfp7-204"; exon_number "5"; exon_id "ENSMUSE00001443708.1"; talon_gene "43637"; talon_transcript "112245"; talon_exon "581037"; exon_status "KNOWN"; level "2"; protein_id "ENSMUSP00000154942.1"; source "HAVANA"; tag "basic";
chr15	HAVANA	gene	76879434	76901283	.	+	.	gene_id "ENSMUSG00000116024.1"; gene_name "Gm49527"; gene_status "KNOWN"; gene_type "protein_coding"; talon_gene "43638"; havana_gene "OTTMUSG00000071198.2"; level "2"; tag "overlapping_locus";
chr15	HAVANA	transcript	76879434	76901283	.	+	.	gene_id "ENSMUSG00000116024.1"; transcript_id "ENSMUST00000230214.1"; gene_name "Gm49527"; gene_status "KNOWN"; gene_type "protein_coding"; transcript_type "protein_coding"; transcript_status "KNOWN"; transcript_name "Gm49527-202"; talon_gene "43638"; talon_transcript "112247"; havana_transcript "OTTMUST00000172279.2"; level "2"; protein_id "ENSMUSP00000155009.1"; source "HAVANA"; tag "readthrough_transcript";
chr15	HAVANA	exon	76879434	76879597	.	+	.	gene_id "ENSMUSG00000116024.1"; transcript_id "ENSMUST00000230214.1"; gene_type "protein_coding"; gene_status "KNOWN"; gene_name "Gm49527"; transcript_type "protein_coding"; transcript_status "KNOWN"; transcript_name "Gm49527-202"; exon_number "1"; exon_id "ENSMUSE00001436822.1"; talon_gene "43638"; talon_transcript "112247"; talon_exon "581043"; exon_status "KNOWN"; level "2"; protein_id "ENSMUSP00000155009.1"; source "HAVANA"; tag "readthrough_transcript";
chr15	HAVANA	exon	76880739	76880782	.	+	.	gene_id "ENSMUSG00000116024.1"; transcript_id "ENSMUST00000230214.1"; gene_type "protein_coding"; gene_status "KNOWN"; gene_name "Gm49527"; transcript_type "protein_coding"; transcript_status "KNOWN"; transcript_name "Gm49527-202"; exon_number "2"; exon_id "ENSMUSE00000648200.1"; talon_gene "43638"; talon_transcript "112247"; talon_exon "581016"; ccdsid "CCDS37124.1"; exon_status "KNOWN"; level "2"; protein_id "ENSMUSP00000023179.5"; source "HAVANA"; tag "CCDS";
chr15	HAVANA	exon	76881112	76881238	.	+	.	gene_id "ENSMUSG00000116024.1"; transcript_id "ENSMUST00000230214.1"; gene_type "protein_coding"; gene_status "KNOWN"; gene_name "Gm49527"; transcript_type "protein_coding"; transcript_status "KNOWN"; transcript_name "Gm49527-202"; exon_number "3"; exon_id "ENSMUSE00000648198.1"; talon_gene "43638"; talon_transcript "112247"; talon_exon "581018"; ccdsid "CCDS37124.1"; exon_status "KNOWN"; level "2"; protein_id "ENSMUSP00000023179.5"; source "HAVANA"; tag "CCDS";
chr15	HAVANA	exon	76888231	76888347	.	+	.	gene_id "ENSMUSG00000116024.1"; transcript_id "ENSMUST00000230214.1"; gene_type "protein_coding"; gene_status "KNOWN"; gene_name "Gm49527"; transcript_type "protein_coding"; transcript_status "KNOWN"; transcript_name "Gm49527-202"; exon_number "4"; exon_id "ENSMUSE00000340882.6"; talon_gene "43638"; talon_transcript "112247"; talon_exon "581020"; ccdsid "CCDS37124.1"; exon_status "KNOWN"; level "2"; protein_id "ENSMUSP00000023179.5"; source "HAVANA"; tag "CCDS";
chr15	HAVANA	exon	76900352	76901283	.	+	.	gene_id "ENSMUSG00000116024.1"; transcript_id "ENSMUST00000230214.1"; gene_type "protein_coding"; gene_status "KNOWN"; gene_name "Gm49527"; transcript_type "protein_coding"; transcript_status "KNOWN"; transcript_name "Gm49527-202"; exon_number "5"; exon_id "ENSMUSE00001442959.1"; talon_gene "43638"; talon_transcript "112247"; talon_exon "581045"; exon_status "KNOWN"; level "2"; protein_id "ENSMUSP00000155009.1"; source "HAVANA"; tag "readthrough_transcript";
chr15	HAVANA	gene	76899910	76901295	.	+	.	gene_id "ENSMUSG00000055041.8"; gene_name "Commd5"; gene_status "KNOWN"; gene_type "protein_coding"; talon_gene "43639"; havana_gene "OTTMUSG00000023726.3"; level "2";
chr15	HAVANA	transcript	76899910	76901305	.	+	.	gene_id "ENSMUSG00000055041.8"; transcript_id "ENSMUST00000068407.5"; gene_name "Commd5"; gene_status "KNOWN"; gene_type "protein_coding"; transcript_type "protein_coding"; transcript_status "KNOWN"; transcript_name "Commd5-201"; talon_gene "43639"; talon_transcript "112248"; ccdsid "CCDS27594.1"; havana_transcript "OTTMUST00000057947.1"; level "2"; protein_id "ENSMUSP00000069159.5"; source "HAVANA"; tag "CCDS"; transcript_support_level "1";
chr15	HAVANA	exon	76899910	76899992	.	+	.	gene_id "ENSMUSG00000055041.8"; transcript_id "ENSMUST00000068407.5"; gene_type "protein_coding"; gene_status "KNOWN"; gene_name "Commd5"; transcript_type "protein_coding"; transcript_status "KNOWN"; transcript_name "Commd5-201"; exon_number "1"; exon_id "ENSMUSE00000558440.2"; talon_gene "43639"; talon_transcript "112248"; talon_exon "581046"; ccdsid "CCDS27594.1"; exon_status "KNOWN"; level "2"; protein_id "ENSMUSP00000069159.5"; source "HAVANA"; tag "CCDS";
chr15	HAVANA	exon	76900352	76901305	.	+	.	gene_id "ENSMUSG00000055041.8"; transcript_id "ENSMUST00000068407.5"; gene_type "protein_coding"; gene_status "KNOWN"; gene_name "Commd5"; transcript_type "protein_coding"; transcript_status "KNOWN"; transcript_name "Commd5-201"; exon_number "2"; exon_id "ENSMUSE00000681618.1"; talon_gene "43639"; talon_transcript "112248"; talon_exon "581048"; ccdsid "CCDS27594.1"; exon_status "KNOWN"; level "2"; protein_id "ENSMUSP00000069159.5"; source "HAVANA"; tag "CCDS";
chr15	HAVANA	transcript	76899965	76901295	.	+	.	gene_id "ENSMUSG00000055041.8"; transcript_id "ENSMUST00000230815.1"; gene_name "Commd5"; gene_status "KNOWN"; gene_type "protein_coding"; transcript_type "retained_intron"; transcript_status "KNOWN"; transcript_name "Commd5-203"; talon_gene "43639"; talon_transcript "112250"; havana_transcript "OTTMUST00000172280.1"; level "2"; source "HAVANA";
chr15	HAVANA	exon	76899965	76901295	.	+	.	gene_id "ENSMUSG00000055041.8"; transcript_id "ENSMUST00000230815.1"; gene_type "protein_coding"; gene_status "KNOWN"; gene_name "Commd5"; transcript_type "retained_intron"; transcript_status "KNOWN"; transcript_name "Commd5-203"; exon_number "1"; exon_id "ENSMUSE00001437939.1"; talon_gene "43639"; talon_transcript "112250"; talon_exon "581052"; exon_status "KNOWN"; level "2"; source "HAVANA";
chr15	HAVANA	gene	76904078	76906314	.	+	.	gene_id "ENSMUSG00000003970.9"; gene_name "Rpl8"; gene_status "KNOWN"; gene_type "protein_coding"; talon_gene "43640"; havana_gene "OTTMUSG00000071205.1"; level "2";
chr15	HAVANA	transcript	76904078	76906314	.	+	.	gene_id "ENSMUSG00000003970.9"; transcript_id "ENSMUST00000004072.9"; gene_name "Rpl8"; gene_status "KNOWN"; gene_type "protein_coding"; transcript_type "protein_coding"; transcript_status "KNOWN"; transcript_name "Rpl8-201"; talon_gene "43640"; talon_transcript "112251"; ccdsid "CCDS27595.1"; havana_transcript "OTTMUST00000172310.1"; level "2"; protein_id "ENSMUSP00000004072.8"; source "HAVANA"; tag "CCDS"; transcript_support_level "1";
chr15	HAVANA	exon	76904078	76904109	.	+	.	gene_id "ENSMUSG00000003970.9"; transcript_id "ENSMUST00000004072.9"; gene_type "protein_coding"; gene_status "KNOWN"; gene_name "Rpl8"; transcript_type "protein_coding"; transcript_status "KNOWN"; transcript_name "Rpl8-201"; exon_number "1"; exon_id "ENSMUSE00000423954.9"; talon_gene "43640"; talon_transcript "112251"; talon_exon "581053"; ccdsid "CCDS27595.1"; exon_status "KNOWN"; level "2"; protein_id "ENSMUSP00000004072.8"; source "HAVANA"; tag "CCDS";
chr15	HAVANA	exon	76904303	76904450	.	+	.	gene_id "ENSMUSG00000003970.9"; transcript_id "ENSMUST00000004072.9"; gene_type "protein_coding"; gene_status "KNOWN"; gene_name "Rpl8"; transcript_type "protein_coding"; transcript_status "KNOWN"; transcript_name "Rpl8-201"; exon_number "2"; exon_id "ENSMUSE00000235120.4"; talon_gene "43640"; talon_transcript "112251"; talon_exon "581055"; ccdsid "CCDS27595.1"; exon_status "KNOWN"; level "2"; protein_id "ENSMUSP00000004072.8"; source "HAVANA"; tag "CCDS";
chr15	HAVANA	exon	76904539	76904680	.	+	.	gene_id "ENSMUSG00000003970.9"; transcript_id "ENSMUST00000004072.9"; gene_type "protein_coding"; gene_status "KNOWN"; gene_name "Rpl8"; transcript_type "protein_coding"; transcript_status "KNOWN"; transcript_name "Rpl8-201"; exon_number "3"; exon_id "ENSMUSE00000128035.3"; talon_gene "43640"; talon_transcript "112251"; talon_exon "581057"; ccdsid "CCDS27595.1"; exon_status "KNOWN"; level "2"; protein_id "ENSMUSP00000004072.8"; source "HAVANA"; tag "CCDS";
chr15	HAVANA	exon	76904818	76905036	.	+	.	gene_id "ENSMUSG00000003970.9"; transcript_id "ENSMUST00000004072.9"; gene_type "protein_coding"; gene_status "KNOWN"; gene_name "Rpl8"; transcript_type "protein_coding"; transcript_status "KNOWN"; transcript_name "Rpl8-201"; exon_number "4"; exon_id "ENSMUSE00000128036.3"; talon_gene "43640"; talon_transcript "112251"; talon_exon "581059"; ccdsid "CCDS27595.1"; exon_status "KNOWN"; level "2"; protein_id "ENSMUSP00000004072.8"; source "HAVANA"; tag "CCDS";
chr15	HAVANA	exon	76905856	76905971	.	+	.	gene_id "ENSMUSG00000003970.9"; transcript_id "ENSMUST00000004072.9"; gene_type "protein_coding"; gene_status "KNOWN"; gene_name "Rpl8"; transcript_type "protein_coding"; transcript_status "KNOWN"; transcript_name "Rpl8-201"; exon_number "5"; exon_id "ENSMUSE00000128033.3"; talon_gene "43640"; talon_transcript "112251"; talon_exon "581061"; ccdsid "CCDS27595.1"; exon_status "KNOWN"; level "2"; protein_id "ENSMUSP00000004072.8"; source "HAVANA"; tag "CCDS";
chr15	HAVANA	exon	76906121	76906314	.	+	.	gene_id "ENSMUSG00000003970.9"; transcript_id "ENSMUST00000004072.9"; gene_type "protein_coding"; gene_status "KNOWN"; gene_name "Rpl8"; transcript_type "protein_coding"; transcript_status "KNOWN"; transcript_name "Rpl8-201"; exon_number "6"; exon_id "ENSMUSE00000355270.7"; talon_gene "43640"; talon_transcript "112251"; talon_exon "581063"; ccdsid "CCDS27595.1"; exon_status "KNOWN"; level "2"; protein_id "ENSMUSP00000004072.8"; source "HAVANA"; tag "CCDS";
chr15	HAVANA	transcript	76904102	76906314	.	+	.	gene_id "ENSMUSG00000003970.9"; transcript_id "ENSMUST00000229183.1"; gene_name "Rpl8"; gene_status "KNOWN"; gene_type "protein_coding"; transcript_type "protein_coding"; transcript_status "KNOWN"; transcript_name "Rpl8-202"; talon_gene "43640"; talon_transcript "112252"; ccdsid "CCDS27595.1"; havana_transcript "OTTMUST00000172311.1"; level "2"; protein_id "ENSMUSP00000155657.1"; source "HAVANA"; tag "CCDS";
chr15	HAVANA	exon	76904102	76904450	.	+	.	gene_id "ENSMUSG00000003970.9"; transcript_id "ENSMUST00000229183.1"; gene_type "protein_coding"; gene_status "KNOWN"; gene_name "Rpl8"; transcript_type "protein_coding"; transcript_status "KNOWN"; transcript_name "Rpl8-202"; exon_number "1"; exon_id "ENSMUSE00001438039.1"; talon_gene "43640"; talon_transcript "112252"; talon_exon "581064"; ccdsid "CCDS27595.1"; exon_status "KNOWN"; level "2"; protein_id "ENSMUSP00000155657.1"; source "HAVANA"; tag "CCDS";
chr15	HAVANA	exon	76904539	76904680	.	+	.	gene_id "ENSMUSG00000003970.9"; transcript_id "ENSMUST00000229183.1"; gene_type "protein_coding"; gene_status "KNOWN"; gene_name "Rpl8"; transcript_type "protein_coding"; transcript_status "KNOWN"; transcript_name "Rpl8-202"; exon_number "2"; exon_id "ENSMUSE00000128035.3"; talon_gene "43640"; talon_transcript "112252"; talon_exon "581057"; ccdsid "CCDS27595.1"; exon_status "KNOWN"; level "2"; protein_id "ENSMUSP00000004072.8"; source "HAVANA"; tag "CCDS";
chr15	HAVANA	exon	76904818	76905036	.	+	.	gene_id "ENSMUSG00000003970.9"; transcript_id "ENSMUST00000229183.1"; gene_type "protein_coding"; gene_status "KNOWN"; gene_name "Rpl8"; transcript_type "protein_coding"; transcript_status "KNOWN"; transcript_name "Rpl8-202"; exon_number "3"; exon_id "ENSMUSE00000128036.3"; talon_gene "43640"; talon_transcript "112252"; talon_exon "581059"; ccdsid "CCDS27595.1"; exon_status "KNOWN"; level "2"; protein_id "ENSMUSP00000004072.8"; source "HAVANA"; tag "CCDS";
chr15	HAVANA	exon	76905856	76905971	.	+	.	gene_id "ENSMUSG00000003970.9"; transcript_id "ENSMUST00000229183.1"; gene_type "protein_coding"; gene_status "KNOWN"; gene_name "Rpl8"; transcript_type "protein_coding"; transcript_status "KNOWN"; transcript_name "Rpl8-202"; exon_number "4"; exon_id "ENSMUSE00000128033.3"; talon_gene "43640"; talon_transcript "112252"; talon_exon "581061"; ccdsid "CCDS27595.1"; exon_status "KNOWN"; level "2"; protein_id "ENSMUSP00000004072.8"; source "HAVANA"; tag "CCDS";
chr15	HAVANA	exon	76906121	76906314	.	+	.	gene_id "ENSMUSG00000003970.9"; transcript_id "ENSMUST00000229183.1"; gene_type "protein_coding"; gene_status "KNOWN"; gene_name "Rpl8"; transcript_type "protein_coding"; transcript_status "KNOWN"; transcript_name "Rpl8-202"; exon_number "5"; exon_id "ENSMUSE00000355270.7"; talon_gene "43640"; talon_transcript "112252"; talon_exon "581063"; ccdsid "CCDS27595.1"; exon_status "KNOWN"; level "2"; protein_id "ENSMUSP00000004072.8"; source "HAVANA"; tag "CCDS";
chr15	HAVANA	gene	76910371	76925412	.	-	.	gene_id "ENSMUSG00000054967.7"; gene_name "Zfp647"; gene_status "KNOWN"; gene_type "protein_coding"; talon_gene "43641"; havana_gene "OTTMUSG00000071206.1"; level "2";
chr15	HAVANA	transcript	76910371	76925448	.	-	.	gene_id "ENSMUSG00000054967.7"; transcript_id "ENSMUST00000229055.1"; gene_name "Zfp647"; gene_status "KNOWN"; gene_type "protein_coding"; transcript_type "protein_coding"; transcript_status "KNOWN"; transcript_name "Zfp647-202"; talon_gene "43641"; talon_transcript "112254"; ccdsid "CCDS27596.1"; havana_transcript "OTTMUST00000172313.1"; level "2"; protein_id "ENSMUSP00000155685.1"; source "HAVANA"; tag "CCDS";
chr15	HAVANA	exon	76925376	76925448	.	-	.	gene_id "ENSMUSG00000054967.7"; transcript_id "ENSMUST00000229055.1"; gene_type "protein_coding"; gene_status "KNOWN"; gene_name "Zfp647"; transcript_type "protein_coding"; transcript_status "KNOWN"; transcript_name "Zfp647-202"; exon_number "1"; exon_id "ENSMUSE00001440141.1"; talon_gene "43641"; talon_transcript "112254"; talon_exon "581066"; ccdsid "CCDS27596.1"; exon_status "KNOWN"; level "2"; protein_id "ENSMUSP00000155685.1"; source "HAVANA"; tag "CCDS";
chr15	HAVANA	exon	76917969	76918061	.	-	.	gene_id "ENSMUSG00000054967.7"; transcript_id "ENSMUST00000229055.1"; gene_type "protein_coding"; gene_status "KNOWN"; gene_name "Zfp647"; transcript_type "protein_coding"; transcript_status "KNOWN"; transcript_name "Zfp647-202"; exon_number "2"; exon_id "ENSMUSE00001437410.1"; talon_gene "43641"; talon_transcript "112254"; talon_exon "581068"; ccdsid "CCDS27596.1"; exon_status "KNOWN"; level "2"; protein_id "ENSMUSP00000155685.1"; source "HAVANA"; tag "CCDS";
chr15	ENSEMBL	exon	76917635	76917761	.	-	.	gene_id "ENSMUSG00000054967.7"; transcript_id "ENSMUST00000229055.1"; gene_type "protein_coding"; gene_status "KNOWN"; gene_name "Zfp647"; transcript_type "protein_coding"; transcript_status "KNOWN"; transcript_name "Zfp647-202"; exon_number "3"; exon_id "ENSMUSE00000409912.3"; talon_gene "43641"; talon_transcript "112254"; talon_exon "581070"; ccdsid "CCDS27596.1"; exon_status "KNOWN"; level "3"; protein_id "ENSMUSP00000041575.7"; source "ENSEMBL"; tag "CCDS";
chr15	ENSEMBL	exon	76917290	76917403	.	-	.	gene_id "ENSMUSG00000054967.7"; transcript_id "ENSMUST00000229055.1"; gene_type "protein_coding"; gene_status "KNOWN"; gene_name "Zfp647"; transcript_type "protein_coding"; transcript_status "KNOWN"; transcript_name "Zfp647-202"; exon_number "4"; exon_id "ENSMUSE00000128073.3"; talon_gene "43641"; talon_transcript "112254"; talon_exon "581072"; ccdsid "CCDS27596.1"; exon_status "KNOWN"; level "3"; protein_id "ENSMUSP00000041575.7"; source "ENSEMBL"; tag "CCDS";
chr15	HAVANA	exon	76910371	76912175	.	-	.	gene_id "ENSMUSG00000054967.7"; transcript_id "ENSMUST00000229055.1"; gene_type "protein_coding"; gene_status "KNOWN"; gene_name "Zfp647"; transcript_type "protein_coding"; transcript_status "KNOWN"; transcript_name "Zfp647-202"; exon_number "5"; exon_id "ENSMUSE00001440318.1"; talon_gene "43641"; talon_transcript "112254"; talon_exon "581074"; ccdsid "CCDS27596.1"; exon_status "KNOWN"; level "2"; protein_id "ENSMUSP00000155685.1"; source "HAVANA"; tag "CCDS";
chr15	ENSEMBL	transcript	76910851	76918010	.	-	.	gene_id "ENSMUSG00000054967.7"; transcript_id "ENSMUST00000048854.7"; gene_name "Zfp647"; gene_status "KNOWN"; gene_type "protein_coding"; transcript_type "protein_coding"; transcript_status "KNOWN"; transcript_name "Zfp647-201"; talon_gene "43641"; talon_transcript "112255"; ccdsid "CCDS27596.1"; level "3"; protein_id "ENSMUSP00000041575.7"; source "ENSEMBL"; tag "CCDS"; transcript_support_level "1";
chr15	ENSEMBL	exon	76917969	76918010	.	-	.	gene_id "ENSMUSG00000054967.7"; transcript_id "ENSMUST00000048854.7"; gene_type "protein_coding"; gene_status "KNOWN"; gene_name "Zfp647"; transcript_type "protein_coding"; transcript_status "KNOWN"; transcript_name "Zfp647-201"; exon_number "1"; exon_id "ENSMUSE00000648197.3"; talon_gene "43641"; talon_transcript "112255"; talon_exon "581075"; ccdsid "CCDS27596.1"; exon_status "KNOWN"; level "3"; protein_id "ENSMUSP00000041575.7"; source "ENSEMBL"; tag "CCDS";
chr15	ENSEMBL	exon	76917635	76917761	.	-	.	gene_id "ENSMUSG00000054967.7"; transcript_id "ENSMUST00000048854.7"; gene_type "protein_coding"; gene_status "KNOWN"; gene_name "Zfp647"; transcript_type "protein_coding"; transcript_status "KNOWN"; transcript_name "Zfp647-201"; exon_number "2"; exon_id "ENSMUSE00000409912.3"; talon_gene "43641"; talon_transcript "112255"; talon_exon "581070"; ccdsid "CCDS27596.1"; exon_status "KNOWN"; level "3"; protein_id "ENSMUSP00000041575.7"; source "ENSEMBL"; tag "CCDS";
chr15	ENSEMBL	exon	76917290	76917403	.	-	.	gene_id "ENSMUSG00000054967.7"; transcript_id "ENSMUST00000048854.7"; gene_type "protein_coding"; gene_status "KNOWN"; gene_name "Zfp647"; transcript_type "protein_coding"; transcript_status "KNOWN"; transcript_name "Zfp647-201"; exon_number "3"; exon_id "ENSMUSE00000128073.3"; talon_gene "43641"; talon_transcript "112255"; talon_exon "581072"; ccdsid "CCDS27596.1"; exon_status "KNOWN"; level "3"; protein_id "ENSMUSP00000041575.7"; source "ENSEMBL"; tag "CCDS";
chr15	ENSEMBL	exon	76910851	76912175	.	-	.	gene_id "ENSMUSG00000054967.7"; transcript_id "ENSMUST00000048854.7"; gene_type "protein_coding"; gene_status "KNOWN"; gene_name "Zfp647"; transcript_type "protein_coding"; transcript_status "KNOWN"; transcript_name "Zfp647-201"; exon_number "4"; exon_id "ENSMUSE00000355820.7"; talon_gene "43641"; talon_transcript "112255"; talon_exon "581076"; ccdsid "CCDS27596.1"; exon_status "KNOWN"; level "3"; protein_id "ENSMUSP00000041575.7"; source "ENSEMBL"; tag "CCDS";
chr15	HAVANA	transcript	76911988	76925412	.	-	.	gene_id "ENSMUSG00000054967.7"; transcript_id "ENSMUST00000229865.1"; gene_name "Zfp647"; gene_status "KNOWN"; gene_type "protein_coding"; transcript_type "protein_coding"; transcript_status "KNOWN"; transcript_name "Zfp647-203"; talon_gene "43641"; talon_transcript "112256"; havana_transcript "OTTMUST00000172314.1"; level "2"; protein_id "ENSMUSP00000155272.1"; source "HAVANA"; tag "cds_end_NF";
chr15	HAVANA	exon	76925376	76925412	.	-	.	gene_id "ENSMUSG00000054967.7"; transcript_id "ENSMUST00000229865.1"; gene_type "protein_coding"; gene_status "KNOWN"; gene_name "Zfp647"; transcript_type "protein_coding"; transcript_status "KNOWN"; transcript_name "Zfp647-203"; exon_number "1"; exon_id "ENSMUSE00001439664.1"; talon_gene "43641"; talon_transcript "112256"; talon_exon "581077"; exon_status "KNOWN"; level "2"; protein_id "ENSMUSP00000155272.1"; source "HAVANA"; tag "cds_end_NF";
chr15	HAVANA	exon	76921116	76921200	.	-	.	gene_id "ENSMUSG00000054967.7"; transcript_id "ENSMUST00000229865.1"; gene_type "protein_coding"; gene_status "KNOWN"; gene_name "Zfp647"; transcript_type "protein_coding"; transcript_status "KNOWN"; transcript_name "Zfp647-203"; exon_number "2"; exon_id "ENSMUSE00001440460.1"; talon_gene "43641"; talon_transcript "112256"; talon_exon "581079"; exon_status "KNOWN"; level "2"; protein_id "ENSMUSP00000155272.1"; source "HAVANA"; tag "cds_end_NF";
chr15	HAVANA	exon	76917969	76918061	.	-	.	gene_id "ENSMUSG00000054967.7"; transcript_id "ENSMUST00000229865.1"; gene_type "protein_coding"; gene_status "KNOWN"; gene_name "Zfp647"; transcript_type "protein_coding"; transcript_status "KNOWN"; transcript_name "Zfp647-203"; exon_number "3"; exon_id "ENSMUSE00001437410.1"; talon_gene "43641"; talon_transcript "112256"; talon_exon "581068"; ccdsid "CCDS27596.1"; exon_status "KNOWN"; level "2"; protein_id "ENSMUSP00000155685.1"; source "HAVANA"; tag "CCDS";
chr15	ENSEMBL	exon	76917635	76917761	.	-	.	gene_id "ENSMUSG00000054967.7"; transcript_id "ENSMUST00000229865.1"; gene_type "protein_coding"; gene_status "KNOWN"; gene_name "Zfp647"; transcript_type "protein_coding"; transcript_status "KNOWN"; transcript_name "Zfp647-203"; exon_number "4"; exon_id "ENSMUSE00000409912.3"; talon_gene "43641"; talon_transcript "112256"; talon_exon "581070"; ccdsid "CCDS27596.1"; exon_status "KNOWN"; level "3"; protein_id "ENSMUSP00000041575.7"; source "ENSEMBL"; tag "CCDS";
chr15	ENSEMBL	exon	76917290	76917403	.	-	.	gene_id "ENSMUSG00000054967.7"; transcript_id "ENSMUST00000229865.1"; gene_type "protein_coding"; gene_status "KNOWN"; gene_name "Zfp647"; transcript_type "protein_coding"; transcript_status "KNOWN"; transcript_name "Zfp647-203"; exon_number "5"; exon_id "ENSMUSE00000128073.3"; talon_gene "43641"; talon_transcript "112256"; talon_exon "581072"; ccdsid "CCDS27596.1"; exon_status "KNOWN"; level "3"; protein_id "ENSMUSP00000041575.7"; source "ENSEMBL"; tag "CCDS";
chr15	HAVANA	exon	76911988	76912175	.	-	.	gene_id "ENSMUSG00000054967.7"; transcript_id "ENSMUST00000229865.1"; gene_type "protein_coding"; gene_status "KNOWN"; gene_name "Zfp647"; transcript_type "protein_coding"; transcript_status "KNOWN"; transcript_name "Zfp647-203"; exon_number "6"; exon_id "ENSMUSE00001443694.1"; talon_gene "43641"; talon_transcript "112256"; talon_exon "581081"; exon_status "KNOWN"; level "2"; protein_id "ENSMUSP00000155272.1"; source "HAVANA"; tag "cds_end_NF";
chr15	HAVANA	gene	76948506	76950732	.	+	.	gene_id "ENSMUSG00000063236.6"; gene_name "1110038F14Rik"; gene_status "KNOWN"; gene_type "protein_coding"; talon_gene "43643"; havana_gene "OTTMUSG00000071208.1"; level "2";
chr15	HAVANA	transcript	76948506	76950729	.	+	.	gene_id "ENSMUSG00000063236.6"; transcript_id "ENSMUST00000071792.6"; gene_name "1110038F14Rik"; gene_status "KNOWN"; gene_type "protein_coding"; transcript_type "protein_coding"; transcript_status "KNOWN"; transcript_name "1110038F14Rik-201"; talon_gene "43643"; talon_transcript "112259"; ccdsid "CCDS84175.1"; havana_transcript "OTTMUST00000172317.1"; level "2"; protein_id "ENSMUSP00000071698.5"; source "HAVANA"; tag "CCDS"; transcript_support_level "1";
chr15	HAVANA	exon	76948506	76948544	.	+	.	gene_id "ENSMUSG00000063236.6"; transcript_id "ENSMUST00000071792.6"; gene_type "protein_coding"; gene_status "KNOWN"; gene_name "1110038F14Rik"; transcript_type "protein_coding"; transcript_status "KNOWN"; transcript_name "1110038F14Rik-201"; exon_number "1"; exon_id "ENSMUSE00001089701.2"; talon_gene "43643"; talon_transcript "112259"; talon_exon "581090"; ccdsid "CCDS84175.1"; exon_status "KNOWN"; level "2"; protein_id "ENSMUSP00000071698.5"; source "HAVANA"; tag "CCDS";
chr15	HAVANA	exon	76948629	76948919	.	+	.	gene_id "ENSMUSG00000063236.6"; transcript_id "ENSMUST00000071792.6"; gene_type "protein_coding"; gene_status "KNOWN"; gene_name "1110038F14Rik"; transcript_type "protein_coding"; transcript_status "KNOWN"; transcript_name "1110038F14Rik-201"; exon_number "2"; exon_id "ENSMUSE00000332326.6"; talon_gene "43643"; talon_transcript "112259"; talon_exon "581092"; ccdsid "CCDS84175.1"; exon_status "KNOWN"; level "2"; protein_id "ENSMUSP00000071698.5"; source "HAVANA"; tag "CCDS";
chr15	HAVANA	exon	76949068	76949152	.	+	.	gene_id "ENSMUSG00000063236.6"; transcript_id "ENSMUST00000071792.6"; gene_type "protein_coding"; gene_status "KNOWN"; gene_name "1110038F14Rik"; transcript_type "protein_coding"; transcript_status "KNOWN"; transcript_name "1110038F14Rik-201"; exon_number "3"; exon_id "ENSMUSE00000480600.3"; talon_gene "43643"; talon_transcript "112259"; talon_exon "581094"; ccdsid "CCDS84175.1"; exon_status "KNOWN"; level "2"; protein_id "ENSMUSP00000071698.5"; source "HAVANA"; tag "CCDS";
chr15	HAVANA	exon	76949544	76949690	.	+	.	gene_id "ENSMUSG00000063236.6"; transcript_id "ENSMUST00000071792.6"; gene_type "protein_coding"; gene_status "KNOWN"; gene_name "1110038F14Rik"; transcript_type "protein_coding"; transcript_status "KNOWN"; transcript_name "1110038F14Rik-201"; exon_number "4"; exon_id "ENSMUSE00000128107.4"; talon_gene "43643"; talon_transcript "112259"; talon_exon "581096"; ccdsid "CCDS84175.1"; exon_status "KNOWN"; level "2"; protein_id "ENSMUSP00000071698.5"; source "HAVANA"; tag "CCDS";
chr15	HAVANA	exon	76950249	76950729	.	+	.	gene_id "ENSMUSG00000063236.6"; transcript_id "ENSMUST00000071792.6"; gene_type "protein_coding"; gene_status "KNOWN"; gene_name "1110038F14Rik"; transcript_type "protein_coding"; transcript_status "KNOWN"; transcript_name "1110038F14Rik-201"; exon_number "5"; exon_id "ENSMUSE00000424381.6"; talon_gene "43643"; talon_transcript "112259"; talon_exon "581098"; ccdsid "CCDS84175.1"; exon_status "KNOWN"; level "2"; protein_id "ENSMUSP00000071698.5"; source "HAVANA"; tag "CCDS";
chr15	HAVANA	transcript	76948522	76950729	.	+	.	gene_id "ENSMUSG00000063236.6"; transcript_id "ENSMUST00000230274.1"; gene_name "1110038F14Rik"; gene_status "KNOWN"; gene_type "protein_coding"; transcript_type "protein_coding"; transcript_status "KNOWN"; transcript_name "1110038F14Rik-203"; talon_gene "43643"; talon_transcript "112260"; havana_transcript "OTTMUST00000172318.1"; level "2"; protein_id "ENSMUSP00000154907.1"; source "HAVANA"; tag "appris_alternative_2";
chr15	HAVANA	exon	76948522	76948919	.	+	.	gene_id "ENSMUSG00000063236.6"; transcript_id "ENSMUST00000230274.1"; gene_type "protein_coding"; gene_status "KNOWN"; gene_name "1110038F14Rik"; transcript_type "protein_coding"; transcript_status "KNOWN"; transcript_name "1110038F14Rik-203"; exon_number "1"; exon_id "ENSMUSE00001441665.1"; talon_gene "43643"; talon_transcript "112260"; talon_exon "581099"; exon_status "KNOWN"; level "2"; protein_id "ENSMUSP00000154907.1"; source "HAVANA"; tag "appris_alternative_2";
chr15	HAVANA	exon	76949068	76949152	.	+	.	gene_id "ENSMUSG00000063236.6"; transcript_id "ENSMUST00000230274.1"; gene_type "protein_coding"; gene_status "KNOWN"; gene_name "1110038F14Rik"; transcript_type "protein_coding"; transcript_status "KNOWN"; transcript_name "1110038F14Rik-203"; exon_number "2"; exon_id "ENSMUSE00000480600.3"; talon_gene "43643"; talon_transcript "112260"; talon_exon "581094"; ccdsid "CCDS84175.1"; exon_status "KNOWN"; level "2"; protein_id "ENSMUSP00000071698.5"; source "HAVANA"; tag "CCDS";
chr15	HAVANA	exon	76949544	76949690	.	+	.	gene_id "ENSMUSG00000063236.6"; transcript_id "ENSMUST00000230274.1"; gene_type "protein_coding"; gene_status "KNOWN"; gene_name "1110038F14Rik"; transcript_type "protein_coding"; transcript_status "KNOWN"; transcript_name "1110038F14Rik-203"; exon_number "3"; exon_id "ENSMUSE00000128107.4"; talon_gene "43643"; talon_transcript "112260"; talon_exon "581096"; ccdsid "CCDS84175.1"; exon_status "KNOWN"; level "2"; protein_id "ENSMUSP00000071698.5"; source "HAVANA"; tag "CCDS";
chr15	HAVANA	exon	76950249	76950729	.	+	.	gene_id "ENSMUSG00000063236.6"; transcript_id "ENSMUST00000230274.1"; gene_type "protein_coding"; gene_status "KNOWN"; gene_name "1110038F14Rik"; transcript_type "protein_coding"; transcript_status "KNOWN"; transcript_name "1110038F14Rik-203"; exon_number "4"; exon_id "ENSMUSE00000424381.6"; talon_gene "43643"; talon_transcript "112260"; talon_exon "581098"; ccdsid "CCDS84175.1"; exon_status "KNOWN"; level "2"; protein_id "ENSMUSP00000071698.5"; source "HAVANA"; tag "CCDS";
chr15	HAVANA	transcript	76948529	76950732	.	+	.	gene_id "ENSMUSG00000063236.6"; transcript_id "ENSMUST00000231058.1"; gene_name "1110038F14Rik"; gene_status "KNOWN"; gene_type "protein_coding"; transcript_type "retained_intron"; transcript_status "KNOWN"; transcript_name "1110038F14Rik-204"; talon_gene "43643"; talon_transcript "112261"; havana_transcript "OTTMUST00000172319.1"; level "2"; source "HAVANA"; tag "RNA_Seq_supported_only";
chr15	HAVANA	exon	76948529	76949690	.	+	.	gene_id "ENSMUSG00000063236.6"; transcript_id "ENSMUST00000231058.1"; gene_type "protein_coding"; gene_status "KNOWN"; gene_name "1110038F14Rik"; transcript_type "retained_intron"; transcript_status "KNOWN"; transcript_name "1110038F14Rik-204"; exon_number "1"; exon_id "ENSMUSE00001438658.1"; talon_gene "43643"; talon_transcript "112261"; talon_exon "581100"; exon_status "KNOWN"; level "2"; source "HAVANA"; tag "RNA_Seq_supported_only";
chr15	HAVANA	exon	76950249	76950732	.	+	.	gene_id "ENSMUSG00000063236.6"; transcript_id "ENSMUST00000231058.1"; gene_type "protein_coding"; gene_status "KNOWN"; gene_name "1110038F14Rik"; transcript_type "retained_intron"; transcript_status "KNOWN"; transcript_name "1110038F14Rik-204"; exon_number "2"; exon_id "ENSMUSE00001439118.1"; talon_gene "43643"; talon_transcript "112261"; talon_exon "581101"; exon_status "KNOWN"; level "2"; source "HAVANA"; tag "RNA_Seq_supported_only";
chr15	HAVANA	gene	77014093	77015898	.	+	.	gene_id "ENSMUSG00000116272.1"; gene_name "Gm49540"; gene_status "KNOWN"; gene_type "antisense"; talon_gene "43645"; havana_gene "OTTMUSG00000070643.1"; level "2";
chr15	HAVANA	transcript	77014093	77015898	.	+	.	gene_id "ENSMUSG00000116272.1"; transcript_id "ENSMUST00000230714.1"; gene_name "Gm49540"; gene_status "KNOWN"; gene_type "antisense"; transcript_type "antisense"; transcript_status "KNOWN"; transcript_name "Gm49540-201"; talon_gene "43645"; talon_transcript "112265"; havana_transcript "OTTMUST00000170702.1"; level "2"; source "HAVANA"; tag "basic";
chr15	HAVANA	exon	77014093	77014257	.	+	.	gene_id "ENSMUSG00000116272.1"; transcript_id "ENSMUST00000230714.1"; gene_type "antisense"; gene_status "KNOWN"; gene_name "Gm49540"; transcript_type "antisense"; transcript_status "KNOWN"; transcript_name "Gm49540-201"; exon_number "1"; exon_id "ENSMUSE00001440028.1"; talon_gene "43645"; talon_transcript "112265"; talon_exon "581115"; exon_status "KNOWN"; level "2"; source "HAVANA"; tag "basic";
chr15	HAVANA	exon	77015426	77015898	.	+	.	gene_id "ENSMUSG00000116272.1"; transcript_id "ENSMUST00000230714.1"; gene_type "antisense"; gene_status "KNOWN"; gene_name "Gm49540"; transcript_type "antisense"; transcript_status "KNOWN"; transcript_name "Gm49540-201"; exon_number "2"; exon_id "ENSMUSE00001439027.1"; talon_gene "43645"; talon_transcript "112265"; talon_exon "581117"; exon_status "KNOWN"; level "2"; source "HAVANA"; tag "basic";
chr15	HAVANA	gene	77078990	77306605	.	-	.	gene_id "ENSMUSG00000033565.18"; gene_name "Rbfox2"; gene_status "KNOWN"; gene_type "protein_coding"; talon_gene "43649"; havana_gene "OTTMUSG00000069867.4"; level "2"; tag "ncRNA_host";
chr15	HAVANA	transcript	77078990	77306928	.	-	.	gene_id "ENSMUSG00000033565.18"; transcript_id "ENSMUST00000171751.9"; gene_name "Rbfox2"; gene_status "KNOWN"; gene_type "protein_coding"; transcript_type "protein_coding"; transcript_status "KNOWN"; transcript_name "Rbfox2-204"; talon_gene "43649"; talon_transcript "112280"; ccdsid "CCDS49659.1"; havana_transcript "OTTMUST00000169084.2"; level "2"; protein_id "ENSMUSP00000130739.1"; source "HAVANA"; tag "CCDS"; transcript_support_level "1";
chr15	HAVANA	exon	77306364	77306928	.	-	.	gene_id "ENSMUSG00000033565.18"; transcript_id "ENSMUST00000171751.9"; gene_type "protein_coding"; gene_status "KNOWN"; gene_name "Rbfox2"; transcript_type "protein_coding"; transcript_status "KNOWN"; transcript_name "Rbfox2-204"; exon_number "1"; exon_id "ENSMUSE00001431074.1"; talon_gene "43649"; talon_transcript "112280"; talon_exon "581171"; ccdsid "CCDS49659.1"; exon_status "KNOWN"; level "2"; protein_id "ENSMUSP00000130739.1"; source "HAVANA"; tag "CCDS";
chr15	HAVANA	exon	77231387	77231437	.	-	.	gene_id "ENSMUSG00000033565.18"; transcript_id "ENSMUST00000171751.9"; gene_type "protein_coding"; gene_status "KNOWN"; gene_name "Rbfox2"; transcript_type "protein_coding"; transcript_status "KNOWN"; transcript_name "Rbfox2-204"; exon_number "2"; exon_id "ENSMUSE00000350036.1"; talon_gene "43649"; talon_transcript "112280"; talon_exon "581173"; ccdsid "CCDS49659.1"; exon_status "KNOWN"; level "2"; protein_id "ENSMUSP00000130739.1"; source "HAVANA"; tag "CCDS";
chr15	ENSEMBL	exon	77132717	77132941	.	-	.	gene_id "ENSMUSG00000033565.18"; transcript_id "ENSMUST00000171751.9"; gene_type "protein_coding"; gene_status "KNOWN"; gene_name "Rbfox2"; transcript_type "protein_coding"; transcript_status "KNOWN"; transcript_name "Rbfox2-204"; exon_number "3"; exon_id "ENSMUSE00000234284.1"; talon_gene "43649"; talon_transcript "112280"; talon_exon "581175"; ccdsid "CCDS49658.1"; exon_status "KNOWN"; level "3"; protein_id "ENSMUSP00000130673.1"; source "ENSEMBL"; tag "CCDS";
chr15	ENSEMBL	exon	77116921	77117067	.	-	.	gene_id "ENSMUSG00000033565.18"; transcript_id "ENSMUST00000171751.9"; gene_type "protein_coding"; gene_status "KNOWN"; gene_name "Rbfox2"; transcript_type "protein_coding"; transcript_status "KNOWN"; transcript_name "Rbfox2-204"; exon_number "4"; exon_id "ENSMUSE00000234274.1"; talon_gene "43649"; talon_transcript "112280"; talon_exon "581177"; ccdsid "CCDS49658.1"; exon_status "KNOWN"; level "3"; protein_id "ENSMUSP00000130673.1"; source "ENSEMBL"; tag "CCDS";
chr15	ENSEMBL	exon	77113605	77113658	.	-	.	gene_id "ENSMUSG00000033565.18"; transcript_id "ENSMUST00000171751.9"; gene_type "protein_coding"; gene_status "KNOWN"; gene_name "Rbfox2"; transcript_type "protein_coding"; transcript_status "KNOWN"; transcript_name "Rbfox2-204"; exon_number "5"; exon_id "ENSMUSE00000234265.1"; talon_gene "43649"; talon_transcript "112280"; talon_exon "581179"; ccdsid "CCDS49658.1"; exon_status "KNOWN"; level "3"; protein_id "ENSMUSP00000130673.1"; source "ENSEMBL"; tag "CCDS";
chr15	ENSEMBL	exon	77105577	77105669	.	-	.	gene_id "ENSMUSG00000033565.18"; transcript_id "ENSMUST00000171751.9"; gene_type "protein_coding"; gene_status "KNOWN"; gene_name "Rbfox2"; transcript_type "protein_coding"; transcript_status "KNOWN"; transcript_name "Rbfox2-204"; exon_number "6"; exon_id "ENSMUSE00000558409.1"; talon_gene "43649"; talon_transcript "112280"; talon_exon "581181"; ccdsid "CCDS49658.1"; exon_status "KNOWN"; level "3"; protein_id "ENSMUSP00000130673.1"; source "ENSEMBL"; tag "CCDS";
chr15	ENSEMBL	exon	77102879	77102939	.	-	.	gene_id "ENSMUSG00000033565.18"; transcript_id "ENSMUST00000171751.9"; gene_type "protein_coding"; gene_status "KNOWN"; gene_name "Rbfox2"; transcript_type "protein_coding"; transcript_status "KNOWN"; transcript_name "Rbfox2-204"; exon_number "7"; exon_id "ENSMUSE00000558407.1"; talon_gene "43649"; talon_transcript "112280"; talon_exon "581183"; ccdsid "CCDS49658.1"; exon_status "KNOWN"; level "3"; protein_id "ENSMUSP00000130673.1"; source "ENSEMBL"; tag "CCDS";
chr15	ENSEMBL	exon	77099439	77099492	.	-	.	gene_id "ENSMUSG00000033565.18"; transcript_id "ENSMUST00000171751.9"; gene_type "protein_coding"; gene_status "KNOWN"; gene_name "Rbfox2"; transcript_type "protein_coding"; transcript_status "KNOWN"; transcript_name "Rbfox2-204"; exon_number "8"; exon_id "ENSMUSE00000381793.2"; talon_gene "43649"; talon_transcript "112280"; talon_exon "581185"; ccdsid "CCDS49658.1"; exon_status "KNOWN"; level "3"; protein_id "ENSMUSP00000130673.1"; source "ENSEMBL"; tag "CCDS";
chr15	ENSEMBL	exon	77099240	77099332	.	-	.	gene_id "ENSMUSG00000033565.18"; transcript_id "ENSMUST00000171751.9"; gene_type "protein_coding"; gene_status "KNOWN"; gene_name "Rbfox2"; transcript_type "protein_coding"; transcript_status "KNOWN"; transcript_name "Rbfox2-204"; exon_number "9"; exon_id "ENSMUSE00000234231.1"; talon_gene "43649"; talon_transcript "112280"; talon_exon "581187"; ccdsid "CCDS49658.1"; exon_status "KNOWN"; level "3"; protein_id "ENSMUSP00000130673.1"; source "ENSEMBL"; tag "CCDS";
chr15	ENSEMBL	exon	77097940	77098084	.	-	.	gene_id "ENSMUSG00000033565.18"; transcript_id "ENSMUST00000171751.9"; gene_type "protein_coding"; gene_status "KNOWN"; gene_name "Rbfox2"; transcript_type "protein_coding"; transcript_status "KNOWN"; transcript_name "Rbfox2-204"; exon_number "10"; exon_id "ENSMUSE00000681581.1"; talon_gene "43649"; talon_transcript "112280"; talon_exon "581189"; ccdsid "CCDS49658.1"; exon_status "KNOWN"; level "3"; protein_id "ENSMUSP00000130673.1"; source "ENSEMBL"; tag "CCDS";
chr15	ENSEMBL	exon	77094451	77094490	.	-	.	gene_id "ENSMUSG00000033565.18"; transcript_id "ENSMUST00000171751.9"; gene_type "protein_coding"; gene_status "KNOWN"; gene_name "Rbfox2"; transcript_type "protein_coding"; transcript_status "KNOWN"; transcript_name "Rbfox2-204"; exon_number "11"; exon_id "ENSMUSE00000234215.1"; talon_gene "43649"; talon_transcript "112280"; talon_exon "581191"; ccdsid "CCDS49658.1"; exon_status "KNOWN"; level "3"; protein_id "ENSMUSP00000130673.1"; source "ENSEMBL"; tag "CCDS";
chr15	ENSEMBL	exon	77086067	77086155	.	-	.	gene_id "ENSMUSG00000033565.18"; transcript_id "ENSMUST00000171751.9"; gene_type "protein_coding"; gene_status "KNOWN"; gene_name "Rbfox2"; transcript_type "protein_coding"; transcript_status "KNOWN"; transcript_name "Rbfox2-204"; exon_number "12"; exon_id "ENSMUSE00001258478.1"; talon_gene "43649"; talon_transcript "112280"; talon_exon "581193"; ccdsid "CCDS49658.1"; exon_status "KNOWN"; level "3"; protein_id "ENSMUSP00000130673.1"; source "ENSEMBL"; tag "CCDS";
chr15	ENSEMBL	exon	77085578	77085650	.	-	.	gene_id "ENSMUSG00000033565.18"; transcript_id "ENSMUST00000171751.9"; gene_type "protein_coding"; gene_status "KNOWN"; gene_name "Rbfox2"; transcript_type "protein_coding"; transcript_status "KNOWN"; transcript_name "Rbfox2-204"; exon_number "13"; exon_id "ENSMUSE00001222021.1"; talon_gene "43649"; talon_transcript "112280"; talon_exon "581195"; ccdsid "CCDS49658.1"; exon_status "KNOWN"; level "3"; protein_id "ENSMUSP00000130673.1"; source "ENSEMBL"; tag "CCDS";
chr15	HAVANA	exon	77078990	77084206	.	-	.	gene_id "ENSMUSG00000033565.18"; transcript_id "ENSMUST00000171751.9"; gene_type "protein_coding"; gene_status "KNOWN"; gene_name "Rbfox2"; transcript_type "protein_coding"; transcript_status "KNOWN"; transcript_name "Rbfox2-204"; exon_number "14"; exon_id "ENSMUSE00001432662.2"; talon_gene "43649"; talon_transcript "112280"; talon_exon "581197"; ccdsid "CCDS49659.1"; exon_status "KNOWN"; level "2"; protein_id "ENSMUSP00000130739.1"; source "HAVANA"; tag "CCDS";
chr15	TALON	transcript	77078990	77245586	.	-	.	gene_id "ENSMUSG00000033565.18"; transcript_id "ENCODEMT000253633"; gene_name "Rbfox2"; gene_status "KNOWN"; gene_type "protein_coding"; transcript_status "NOVEL"; transcript_name "ENCODEMT000253633"; talon_gene "43649"; talon_transcript "253633"; NIC_transcript "TRUE";
chr15	HAVANA	exon	77245490	77245586	.	-	.	gene_id "ENSMUSG00000033565.18"; transcript_id "ENCODEMT000253633"; gene_type "protein_coding"; gene_status "KNOWN"; gene_name "Rbfox2"; transcript_status "NOVEL"; transcript_name "ENCODEMT000253633"; exon_number "1"; exon_id "ENSMUSE00001429740.1"; talon_gene "43649"; talon_transcript "253633"; talon_exon "581230"; exon_status "KNOWN"; level "2"; protein_id "ENSMUSP00000154522.1"; source "HAVANA"; tag "cds_end_NF";
chr15	HAVANA	exon	77231387	77231437	.	-	.	gene_id "ENSMUSG00000033565.18"; transcript_id "ENCODEMT000253633"; gene_type "protein_coding"; gene_status "KNOWN"; gene_name "Rbfox2"; transcript_status "NOVEL"; transcript_name "ENCODEMT000253633"; exon_number "2"; exon_id "ENSMUSE00000350036.1"; talon_gene "43649"; talon_transcript "253633"; talon_exon "581173"; ccdsid "CCDS49659.1"; exon_status "KNOWN"; level "2"; protein_id "ENSMUSP00000130739.1"; source "HAVANA"; tag "CCDS";
chr15	ENSEMBL	exon	77132717	77132941	.	-	.	gene_id "ENSMUSG00000033565.18"; transcript_id "ENCODEMT000253633"; gene_type "protein_coding"; gene_status "KNOWN"; gene_name "Rbfox2"; transcript_status "NOVEL"; transcript_name "ENCODEMT000253633"; exon_number "3"; exon_id "ENSMUSE00000234284.1"; talon_gene "43649"; talon_transcript "253633"; talon_exon "581175"; ccdsid "CCDS49658.1"; exon_status "KNOWN"; level "3"; protein_id "ENSMUSP00000130673.1"; source "ENSEMBL"; tag "CCDS";
chr15	ENSEMBL	exon	77116921	77117067	.	-	.	gene_id "ENSMUSG00000033565.18"; transcript_id "ENCODEMT000253633"; gene_type "protein_coding"; gene_status "KNOWN"; gene_name "Rbfox2"; transcript_status "NOVEL"; transcript_name "ENCODEMT000253633"; exon_number "4"; exon_id "ENSMUSE00000234274.1"; talon_gene "43649"; talon_transcript "253633"; talon_exon "581177"; ccdsid "CCDS49658.1"; exon_status "KNOWN"; level "3"; protein_id "ENSMUSP00000130673.1"; source "ENSEMBL"; tag "CCDS";
chr15	ENSEMBL	exon	77113605	77113658	.	-	.	gene_id "ENSMUSG00000033565.18"; transcript_id "ENCODEMT000253633"; gene_type "protein_coding"; gene_status "KNOWN"; gene_name "Rbfox2"; transcript_status "NOVEL"; transcript_name "ENCODEMT000253633"; exon_number "5"; exon_id "ENSMUSE00000234265.1"; talon_gene "43649"; talon_transcript "253633"; talon_exon "581179"; ccdsid "CCDS49658.1"; exon_status "KNOWN"; level "3"; protein_id "ENSMUSP00000130673.1"; source "ENSEMBL"; tag "CCDS";
chr15	ENSEMBL	exon	77105577	77105669	.	-	.	gene_id "ENSMUSG00000033565.18"; transcript_id "ENCODEMT000253633"; gene_type "protein_coding"; gene_status "KNOWN"; gene_name "Rbfox2"; transcript_status "NOVEL"; transcript_name "ENCODEMT000253633"; exon_number "6"; exon_id "ENSMUSE00000558409.1"; talon_gene "43649"; talon_transcript "253633"; talon_exon "581181"; ccdsid "CCDS49658.1"; exon_status "KNOWN"; level "3"; protein_id "ENSMUSP00000130673.1"; source "ENSEMBL"; tag "CCDS";
chr15	ENSEMBL	exon	77102879	77102939	.	-	.	gene_id "ENSMUSG00000033565.18"; transcript_id "ENCODEMT000253633"; gene_type "protein_coding"; gene_status "KNOWN"; gene_name "Rbfox2"; transcript_status "NOVEL"; transcript_name "ENCODEMT000253633"; exon_number "7"; exon_id "ENSMUSE00000558407.1"; talon_gene "43649"; talon_transcript "253633"; talon_exon "581183"; ccdsid "CCDS49658.1"; exon_status "KNOWN"; level "3"; protein_id "ENSMUSP00000130673.1"; source "ENSEMBL"; tag "CCDS";
chr15	ENSEMBL	exon	77099439	77099492	.	-	.	gene_id "ENSMUSG00000033565.18"; transcript_id "ENCODEMT000253633"; gene_type "protein_coding"; gene_status "KNOWN"; gene_name "Rbfox2"; transcript_status "NOVEL"; transcript_name "ENCODEMT000253633"; exon_number "8"; exon_id "ENSMUSE00000381793.2"; talon_gene "43649"; talon_transcript "253633"; talon_exon "581185"; ccdsid "CCDS49658.1"; exon_status "KNOWN"; level "3"; protein_id "ENSMUSP00000130673.1"; source "ENSEMBL"; tag "CCDS";
chr15	ENSEMBL	exon	77099240	77099332	.	-	.	gene_id "ENSMUSG00000033565.18"; transcript_id "ENCODEMT000253633"; gene_type "protein_coding"; gene_status "KNOWN"; gene_name "Rbfox2"; transcript_status "NOVEL"; transcript_name "ENCODEMT000253633"; exon_number "9"; exon_id "ENSMUSE00000234231.1"; talon_gene "43649"; talon_transcript "253633"; talon_exon "581187"; ccdsid "CCDS49658.1"; exon_status "KNOWN"; level "3"; protein_id "ENSMUSP00000130673.1"; source "ENSEMBL"; tag "CCDS";
chr15	HAVANA	exon	77097940	77098072	.	-	.	gene_id "ENSMUSG00000033565.18"; transcript_id "ENCODEMT000253633"; gene_type "protein_coding"; gene_status "KNOWN"; gene_name "Rbfox2"; transcript_status "NOVEL"; transcript_name "ENCODEMT000253633"; exon_number "10"; exon_id "ENSMUSE00000234225.1"; talon_gene "43649"; talon_transcript "253633"; talon_exon "581203"; ccdsid "CCDS49657.1"; exon_status "KNOWN"; level "2"; protein_id "ENSMUSP00000129372.2"; source "HAVANA"; tag "basic";
chr15	ENSEMBL	exon	77094451	77094490	.	-	.	gene_id "ENSMUSG00000033565.18"; transcript_id "ENCODEMT000253633"; gene_type "protein_coding"; gene_status "KNOWN"; gene_name "Rbfox2"; transcript_status "NOVEL"; transcript_name "ENCODEMT000253633"; exon_number "11"; exon_id "ENSMUSE00000234215.1"; talon_gene "43649"; talon_transcript "253633"; talon_exon "581191"; ccdsid "CCDS49658.1"; exon_status "KNOWN"; level "3"; protein_id "ENSMUSP00000130673.1"; source "ENSEMBL"; tag "CCDS";
chr15	ENSEMBL	exon	77086067	77086155	.	-	.	gene_id "ENSMUSG00000033565.18"; transcript_id "ENCODEMT000253633"; gene_type "protein_coding"; gene_status "KNOWN"; gene_name "Rbfox2"; transcript_status "NOVEL"; transcript_name "ENCODEMT000253633"; exon_number "12"; exon_id "ENSMUSE00001258478.1"; talon_gene "43649"; talon_transcript "253633"; talon_exon "581193"; ccdsid "CCDS49658.1"; exon_status "KNOWN"; level "3"; protein_id "ENSMUSP00000130673.1"; source "ENSEMBL"; tag "CCDS";
chr15	ENSEMBL	exon	77085578	77085650	.	-	.	gene_id "ENSMUSG00000033565.18"; transcript_id "ENCODEMT000253633"; gene_type "protein_coding"; gene_status "KNOWN"; gene_name "Rbfox2"; transcript_status "NOVEL"; transcript_name "ENCODEMT000253633"; exon_number "13"; exon_id "ENSMUSE00001222021.1"; talon_gene "43649"; talon_transcript "253633"; talon_exon "581195"; ccdsid "CCDS49658.1"; exon_status "KNOWN"; level "3"; protein_id "ENSMUSP00000130673.1"; source "ENSEMBL"; tag "CCDS";
chr15	HAVANA	exon	77078990	77084206	.	-	.	gene_id "ENSMUSG00000033565.18"; transcript_id "ENCODEMT000253633"; gene_type "protein_coding"; gene_status "KNOWN"; gene_name "Rbfox2"; transcript_status "NOVEL"; transcript_name "ENCODEMT000253633"; exon_number "14"; exon_id "ENSMUSE00001432662.2"; talon_gene "43649"; talon_transcript "253633"; talon_exon "581197"; ccdsid "CCDS49659.1"; exon_status "KNOWN"; level "2"; protein_id "ENSMUSP00000130739.1"; source "HAVANA"; tag "CCDS";
chr15	ENSEMBL	transcript	77078991	77153812	.	-	.	gene_id "ENSMUSG00000033565.18"; transcript_id "ENSMUST00000166610.7"; gene_name "Rbfox2"; gene_status "KNOWN"; gene_type "protein_coding"; transcript_type "protein_coding"; transcript_status "KNOWN"; transcript_name "Rbfox2-203"; talon_gene "43649"; talon_transcript "112281"; ccdsid "CCDS49658.1"; level "3"; protein_id "ENSMUSP00000130673.1"; source "ENSEMBL"; tag "CCDS"; transcript_support_level "1";
chr15	ENSEMBL	exon	77153530	77153812	.	-	.	gene_id "ENSMUSG00000033565.18"; transcript_id "ENSMUST00000166610.7"; gene_type "protein_coding"; gene_status "KNOWN"; gene_name "Rbfox2"; transcript_type "protein_coding"; transcript_status "KNOWN"; transcript_name "Rbfox2-203"; exon_number "1"; exon_id "ENSMUSE00000681586.2"; talon_gene "43649"; talon_transcript "112281"; talon_exon "581198"; ccdsid "CCDS49658.1"; exon_status "KNOWN"; level "3"; protein_id "ENSMUSP00000130673.1"; source "ENSEMBL"; tag "CCDS";
chr15	ENSEMBL	exon	77132717	77132941	.	-	.	gene_id "ENSMUSG00000033565.18"; transcript_id "ENSMUST00000166610.7"; gene_type "protein_coding"; gene_status "KNOWN"; gene_name "Rbfox2"; transcript_type "protein_coding"; transcript_status "KNOWN"; transcript_name "Rbfox2-203"; exon_number "2"; exon_id "ENSMUSE00000234284.1"; talon_gene "43649"; talon_transcript "112281"; talon_exon "581175"; ccdsid "CCDS49658.1"; exon_status "KNOWN"; level "3"; protein_id "ENSMUSP00000130673.1"; source "ENSEMBL"; tag "CCDS";
chr15	ENSEMBL	exon	77116921	77117067	.	-	.	gene_id "ENSMUSG00000033565.18"; transcript_id "ENSMUST00000166610.7"; gene_type "protein_coding"; gene_status "KNOWN"; gene_name "Rbfox2"; transcript_type "protein_coding"; transcript_status "KNOWN"; transcript_name "Rbfox2-203"; exon_number "3"; exon_id "ENSMUSE00000234274.1"; talon_gene "43649"; talon_transcript "112281"; talon_exon "581177"; ccdsid "CCDS49658.1"; exon_status "KNOWN"; level "3"; protein_id "ENSMUSP00000130673.1"; source "ENSEMBL"; tag "CCDS";
chr15	ENSEMBL	exon	77113605	77113658	.	-	.	gene_id "ENSMUSG00000033565.18"; transcript_id "ENSMUST00000166610.7"; gene_type "protein_coding"; gene_status "KNOWN"; gene_name "Rbfox2"; transcript_type "protein_coding"; transcript_status "KNOWN"; transcript_name "Rbfox2-203"; exon_number "4"; exon_id "ENSMUSE00000234265.1"; talon_gene "43649"; talon_transcript "112281"; talon_exon "581179"; ccdsid "CCDS49658.1"; exon_status "KNOWN"; level "3"; protein_id "ENSMUSP00000130673.1"; source "ENSEMBL"; tag "CCDS";
chr15	ENSEMBL	exon	77105577	77105669	.	-	.	gene_id "ENSMUSG00000033565.18"; transcript_id "ENSMUST00000166610.7"; gene_type "protein_coding"; gene_status "KNOWN"; gene_name "Rbfox2"; transcript_type "protein_coding"; transcript_status "KNOWN"; transcript_name "Rbfox2-203"; exon_number "5"; exon_id "ENSMUSE00000558409.1"; talon_gene "43649"; talon_transcript "112281"; talon_exon "581181"; ccdsid "CCDS49658.1"; exon_status "KNOWN"; level "3"; protein_id "ENSMUSP00000130673.1"; source "ENSEMBL"; tag "CCDS";
chr15	ENSEMBL	exon	77102879	77102939	.	-	.	gene_id "ENSMUSG00000033565.18"; transcript_id "ENSMUST00000166610.7"; gene_type "protein_coding"; gene_status "KNOWN"; gene_name "Rbfox2"; transcript_type "protein_coding"; transcript_status "KNOWN"; transcript_name "Rbfox2-203"; exon_number "6"; exon_id "ENSMUSE00000558407.1"; talon_gene "43649"; talon_transcript "112281"; talon_exon "581183"; ccdsid "CCDS49658.1"; exon_status "KNOWN"; level "3"; protein_id "ENSMUSP00000130673.1"; source "ENSEMBL"; tag "CCDS";
chr15	ENSEMBL	exon	77099439	77099492	.	-	.	gene_id "ENSMUSG00000033565.18"; transcript_id "ENSMUST00000166610.7"; gene_type "protein_coding"; gene_status "KNOWN"; gene_name "Rbfox2"; transcript_type "protein_coding"; transcript_status "KNOWN"; transcript_name "Rbfox2-203"; exon_number "7"; exon_id "ENSMUSE00000381793.2"; talon_gene "43649"; talon_transcript "112281"; talon_exon "581185"; ccdsid "CCDS49658.1"; exon_status "KNOWN"; level "3"; protein_id "ENSMUSP00000130673.1"; source "ENSEMBL"; tag "CCDS";
chr15	ENSEMBL	exon	77099240	77099332	.	-	.	gene_id "ENSMUSG00000033565.18"; transcript_id "ENSMUST00000166610.7"; gene_type "protein_coding"; gene_status "KNOWN"; gene_name "Rbfox2"; transcript_type "protein_coding"; transcript_status "KNOWN"; transcript_name "Rbfox2-203"; exon_number "8"; exon_id "ENSMUSE00000234231.1"; talon_gene "43649"; talon_transcript "112281"; talon_exon "581187"; ccdsid "CCDS49658.1"; exon_status "KNOWN"; level "3"; protein_id "ENSMUSP00000130673.1"; source "ENSEMBL"; tag "CCDS";
chr15	ENSEMBL	exon	77097940	77098084	.	-	.	gene_id "ENSMUSG00000033565.18"; transcript_id "ENSMUST00000166610.7"; gene_type "protein_coding"; gene_status "KNOWN"; gene_name "Rbfox2"; transcript_type "protein_coding"; transcript_status "KNOWN"; transcript_name "Rbfox2-203"; exon_number "9"; exon_id "ENSMUSE00000681581.1"; talon_gene "43649"; talon_transcript "112281"; talon_exon "581189"; ccdsid "CCDS49658.1"; exon_status "KNOWN"; level "3"; protein_id "ENSMUSP00000130673.1"; source "ENSEMBL"; tag "CCDS";
chr15	ENSEMBL	exon	77094451	77094490	.	-	.	gene_id "ENSMUSG00000033565.18"; transcript_id "ENSMUST00000166610.7"; gene_type "protein_coding"; gene_status "KNOWN"; gene_name "Rbfox2"; transcript_type "protein_coding"; transcript_status "KNOWN"; transcript_name "Rbfox2-203"; exon_number "10"; exon_id "ENSMUSE00000234215.1"; talon_gene "43649"; talon_transcript "112281"; talon_exon "581191"; ccdsid "CCDS49658.1"; exon_status "KNOWN"; level "3"; protein_id "ENSMUSP00000130673.1"; source "ENSEMBL"; tag "CCDS";
chr15	ENSEMBL	exon	77086067	77086155	.	-	.	gene_id "ENSMUSG00000033565.18"; transcript_id "ENSMUST00000166610.7"; gene_type "protein_coding"; gene_status "KNOWN"; gene_name "Rbfox2"; transcript_type "protein_coding"; transcript_status "KNOWN"; transcript_name "Rbfox2-203"; exon_number "11"; exon_id "ENSMUSE00001258478.1"; talon_gene "43649"; talon_transcript "112281"; talon_exon "581193"; ccdsid "CCDS49658.1"; exon_status "KNOWN"; level "3"; protein_id "ENSMUSP00000130673.1"; source "ENSEMBL"; tag "CCDS";
chr15	ENSEMBL	exon	77085578	77085650	.	-	.	gene_id "ENSMUSG00000033565.18"; transcript_id "ENSMUST00000166610.7"; gene_type "protein_coding"; gene_status "KNOWN"; gene_name "Rbfox2"; transcript_type "protein_coding"; transcript_status "KNOWN"; transcript_name "Rbfox2-203"; exon_number "12"; exon_id "ENSMUSE00001222021.1"; talon_gene "43649"; talon_transcript "112281"; talon_exon "581195"; ccdsid "CCDS49658.1"; exon_status "KNOWN"; level "3"; protein_id "ENSMUSP00000130673.1"; source "ENSEMBL"; tag "CCDS";
chr15	ENSEMBL	exon	77078991	77084206	.	-	.	gene_id "ENSMUSG00000033565.18"; transcript_id "ENSMUST00000166610.7"; gene_type "protein_coding"; gene_status "KNOWN"; gene_name "Rbfox2"; transcript_type "protein_coding"; transcript_status "KNOWN"; transcript_name "Rbfox2-203"; exon_number "13"; exon_id "ENSMUSE00000537159.5"; talon_gene "43649"; talon_transcript "112281"; talon_exon "581200"; ccdsid "CCDS49658.1"; exon_status "KNOWN"; level "3"; protein_id "ENSMUSP00000130673.1"; source "ENSEMBL"; tag "CCDS";
chr15	HAVANA	transcript	77083800	77153754	.	-	.	gene_id "ENSMUSG00000033565.18"; transcript_id "ENSMUST00000228087.1"; gene_name "Rbfox2"; gene_status "KNOWN"; gene_type "protein_coding"; transcript_type "protein_coding"; transcript_status "KNOWN"; transcript_name "Rbfox2-209"; talon_gene "43649"; talon_transcript "112285"; havana_transcript "OTTMUST00000169103.1"; level "2"; protein_id "ENSMUSP00000153751.1"; source "HAVANA"; tag "appris_alternative_2";
chr15	HAVANA	exon	77153530	77153754	.	-	.	gene_id "ENSMUSG00000033565.18"; transcript_id "ENSMUST00000228087.1"; gene_type "protein_coding"; gene_status "KNOWN"; gene_name "Rbfox2"; transcript_type "protein_coding"; transcript_status "KNOWN"; transcript_name "Rbfox2-209"; exon_number "1"; exon_id "ENSMUSE00001431054.1"; talon_gene "43649"; talon_transcript "112285"; talon_exon "581214"; exon_status "KNOWN"; level "2"; protein_id "ENSMUSP00000153751.1"; source "HAVANA"; tag "appris_alternative_2";
chr15	ENSEMBL	exon	77132717	77132941	.	-	.	gene_id "ENSMUSG00000033565.18"; transcript_id "ENSMUST00000228087.1"; gene_type "protein_coding"; gene_status "KNOWN"; gene_name "Rbfox2"; transcript_type "protein_coding"; transcript_status "KNOWN"; transcript_name "Rbfox2-209"; exon_number "2"; exon_id "ENSMUSE00000234284.1"; talon_gene "43649"; talon_transcript "112285"; talon_exon "581175"; ccdsid "CCDS49658.1"; exon_status "KNOWN"; level "3"; protein_id "ENSMUSP00000130673.1"; source "ENSEMBL"; tag "CCDS";
chr15	ENSEMBL	exon	77116921	77117067	.	-	.	gene_id "ENSMUSG00000033565.18"; transcript_id "ENSMUST00000228087.1"; gene_type "protein_coding"; gene_status "KNOWN"; gene_name "Rbfox2"; transcript_type "protein_coding"; transcript_status "KNOWN"; transcript_name "Rbfox2-209"; exon_number "3"; exon_id "ENSMUSE00000234274.1"; talon_gene "43649"; talon_transcript "112285"; talon_exon "581177"; ccdsid "CCDS49658.1"; exon_status "KNOWN"; level "3"; protein_id "ENSMUSP00000130673.1"; source "ENSEMBL"; tag "CCDS";
chr15	ENSEMBL	exon	77113605	77113658	.	-	.	gene_id "ENSMUSG00000033565.18"; transcript_id "ENSMUST00000228087.1"; gene_type "protein_coding"; gene_status "KNOWN"; gene_name "Rbfox2"; transcript_type "protein_coding"; transcript_status "KNOWN"; transcript_name "Rbfox2-209"; exon_number "4"; exon_id "ENSMUSE00000234265.1"; talon_gene "43649"; talon_transcript "112285"; talon_exon "581179"; ccdsid "CCDS49658.1"; exon_status "KNOWN"; level "3"; protein_id "ENSMUSP00000130673.1"; source "ENSEMBL"; tag "CCDS";
chr15	ENSEMBL	exon	77105577	77105669	.	-	.	gene_id "ENSMUSG00000033565.18"; transcript_id "ENSMUST00000228087.1"; gene_type "protein_coding"; gene_status "KNOWN"; gene_name "Rbfox2"; transcript_type "protein_coding"; transcript_status "KNOWN"; transcript_name "Rbfox2-209"; exon_number "5"; exon_id "ENSMUSE00000558409.1"; talon_gene "43649"; talon_transcript "112285"; talon_exon "581181"; ccdsid "CCDS49658.1"; exon_status "KNOWN"; level "3"; protein_id "ENSMUSP00000130673.1"; source "ENSEMBL"; tag "CCDS";
chr15	ENSEMBL	exon	77102879	77102939	.	-	.	gene_id "ENSMUSG00000033565.18"; transcript_id "ENSMUST00000228087.1"; gene_type "protein_coding"; gene_status "KNOWN"; gene_name "Rbfox2"; transcript_type "protein_coding"; transcript_status "KNOWN"; transcript_name "Rbfox2-209"; exon_number "6"; exon_id "ENSMUSE00000558407.1"; talon_gene "43649"; talon_transcript "112285"; talon_exon "581183"; ccdsid "CCDS49658.1"; exon_status "KNOWN"; level "3"; protein_id "ENSMUSP00000130673.1"; source "ENSEMBL"; tag "CCDS";
chr15	ENSEMBL	exon	77099439	77099492	.	-	.	gene_id "ENSMUSG00000033565.18"; transcript_id "ENSMUST00000228087.1"; gene_type "protein_coding"; gene_status "KNOWN"; gene_name "Rbfox2"; transcript_type "protein_coding"; transcript_status "KNOWN"; transcript_name "Rbfox2-209"; exon_number "7"; exon_id "ENSMUSE00000381793.2"; talon_gene "43649"; talon_transcript "112285"; talon_exon "581185"; ccdsid "CCDS49658.1"; exon_status "KNOWN"; level "3"; protein_id "ENSMUSP00000130673.1"; source "ENSEMBL"; tag "CCDS";
chr15	ENSEMBL	exon	77099240	77099332	.	-	.	gene_id "ENSMUSG00000033565.18"; transcript_id "ENSMUST00000228087.1"; gene_type "protein_coding"; gene_status "KNOWN"; gene_name "Rbfox2"; transcript_type "protein_coding"; transcript_status "KNOWN"; transcript_name "Rbfox2-209"; exon_number "8"; exon_id "ENSMUSE00000234231.1"; talon_gene "43649"; talon_transcript "112285"; talon_exon "581187"; ccdsid "CCDS49658.1"; exon_status "KNOWN"; level "3"; protein_id "ENSMUSP00000130673.1"; source "ENSEMBL"; tag "CCDS";
chr15	HAVANA	exon	77097940	77098072	.	-	.	gene_id "ENSMUSG00000033565.18"; transcript_id "ENSMUST00000228087.1"; gene_type "protein_coding"; gene_status "KNOWN"; gene_name "Rbfox2"; transcript_type "protein_coding"; transcript_status "KNOWN"; transcript_name "Rbfox2-209"; exon_number "9"; exon_id "ENSMUSE00000234225.1"; talon_gene "43649"; talon_transcript "112285"; talon_exon "581203"; ccdsid "CCDS49657.1"; exon_status "KNOWN"; level "2"; protein_id "ENSMUSP00000129372.2"; source "HAVANA"; tag "basic";
chr15	ENSEMBL	exon	77094451	77094490	.	-	.	gene_id "ENSMUSG00000033565.18"; transcript_id "ENSMUST00000228087.1"; gene_type "protein_coding"; gene_status "KNOWN"; gene_name "Rbfox2"; transcript_type "protein_coding"; transcript_status "KNOWN"; transcript_name "Rbfox2-209"; exon_number "10"; exon_id "ENSMUSE00000234215.1"; talon_gene "43649"; talon_transcript "112285"; talon_exon "581191"; ccdsid "CCDS49658.1"; exon_status "KNOWN"; level "3"; protein_id "ENSMUSP00000130673.1"; source "ENSEMBL"; tag "CCDS";
chr15	ENSEMBL	exon	77086067	77086155	.	-	.	gene_id "ENSMUSG00000033565.18"; transcript_id "ENSMUST00000228087.1"; gene_type "protein_coding"; gene_status "KNOWN"; gene_name "Rbfox2"; transcript_type "protein_coding"; transcript_status "KNOWN"; transcript_name "Rbfox2-209"; exon_number "11"; exon_id "ENSMUSE00001258478.1"; talon_gene "43649"; talon_transcript "112285"; talon_exon "581193"; ccdsid "CCDS49658.1"; exon_status "KNOWN"; level "3"; protein_id "ENSMUSP00000130673.1"; source "ENSEMBL"; tag "CCDS";
chr15	ENSEMBL	exon	77085578	77085650	.	-	.	gene_id "ENSMUSG00000033565.18"; transcript_id "ENSMUST00000228087.1"; gene_type "protein_coding"; gene_status "KNOWN"; gene_name "Rbfox2"; transcript_type "protein_coding"; transcript_status "KNOWN"; transcript_name "Rbfox2-209"; exon_number "12"; exon_id "ENSMUSE00001222021.1"; talon_gene "43649"; talon_transcript "112285"; talon_exon "581195"; ccdsid "CCDS49658.1"; exon_status "KNOWN"; level "3"; protein_id "ENSMUSP00000130673.1"; source "ENSEMBL"; tag "CCDS";
chr15	HAVANA	exon	77083800	77084206	.	-	.	gene_id "ENSMUSG00000033565.18"; transcript_id "ENSMUST00000228087.1"; gene_type "protein_coding"; gene_status "KNOWN"; gene_name "Rbfox2"; transcript_type "protein_coding"; transcript_status "KNOWN"; transcript_name "Rbfox2-209"; exon_number "13"; exon_id "ENSMUSE00001433252.1"; talon_gene "43649"; talon_transcript "112285"; talon_exon "581215"; exon_status "KNOWN"; level "2"; protein_id "ENSMUSP00000153751.1"; source "HAVANA"; tag "appris_alternative_2";
chr15	HAVANA	transcript	77083802	77306605	.	-	.	gene_id "ENSMUSG00000033565.18"; transcript_id "ENSMUST00000048145.12"; gene_name "Rbfox2"; gene_status "KNOWN"; gene_type "protein_coding"; transcript_type "protein_coding"; transcript_status "KNOWN"; transcript_name "Rbfox2-201"; talon_gene "43649"; talon_transcript "112286"; ccdsid "CCDS27598.1"; havana_transcript "OTTMUST00000169104.1"; level "2"; protein_id "ENSMUSP00000048056.5"; source "HAVANA"; tag "CCDS"; transcript_support_level "1";
chr15	HAVANA	exon	77306364	77306605	.	-	.	gene_id "ENSMUSG00000033565.18"; transcript_id "ENSMUST00000048145.12"; gene_type "protein_coding"; gene_status "KNOWN"; gene_name "Rbfox2"; transcript_type "protein_coding"; transcript_status "KNOWN"; transcript_name "Rbfox2-201"; exon_number "1"; exon_id "ENSMUSE00001429841.1"; talon_gene "43649"; talon_transcript "112286"; talon_exon "581216"; ccdsid "CCDS27598.1"; exon_status "KNOWN"; level "2"; protein_id "ENSMUSP00000048056.5"; source "HAVANA"; tag "CCDS";
chr15	HAVANA	exon	77231387	77231437	.	-	.	gene_id "ENSMUSG00000033565.18"; transcript_id "ENSMUST00000048145.12"; gene_type "protein_coding"; gene_status "KNOWN"; gene_name "Rbfox2"; transcript_type "protein_coding"; transcript_status "KNOWN"; transcript_name "Rbfox2-201"; exon_number "2"; exon_id "ENSMUSE00000350036.1"; talon_gene "43649"; talon_transcript "112286"; talon_exon "581173"; ccdsid "CCDS49659.1"; exon_status "KNOWN"; level "2"; protein_id "ENSMUSP00000130739.1"; source "HAVANA"; tag "CCDS";
chr15	ENSEMBL	exon	77132717	77132941	.	-	.	gene_id "ENSMUSG00000033565.18"; transcript_id "ENSMUST00000048145.12"; gene_type "protein_coding"; gene_status "KNOWN"; gene_name "Rbfox2"; transcript_type "protein_coding"; transcript_status "KNOWN"; transcript_name "Rbfox2-201"; exon_number "3"; exon_id "ENSMUSE00000234284.1"; talon_gene "43649"; talon_transcript "112286"; talon_exon "581175"; ccdsid "CCDS49658.1"; exon_status "KNOWN"; level "3"; protein_id "ENSMUSP00000130673.1"; source "ENSEMBL"; tag "CCDS";
chr15	ENSEMBL	exon	77116921	77117067	.	-	.	gene_id "ENSMUSG00000033565.18"; transcript_id "ENSMUST00000048145.12"; gene_type "protein_coding"; gene_status "KNOWN"; gene_name "Rbfox2"; transcript_type "protein_coding"; transcript_status "KNOWN"; transcript_name "Rbfox2-201"; exon_number "4"; exon_id "ENSMUSE00000234274.1"; talon_gene "43649"; talon_transcript "112286"; talon_exon "581177"; ccdsid "CCDS49658.1"; exon_status "KNOWN"; level "3"; protein_id "ENSMUSP00000130673.1"; source "ENSEMBL"; tag "CCDS";
chr15	ENSEMBL	exon	77113605	77113658	.	-	.	gene_id "ENSMUSG00000033565.18"; transcript_id "ENSMUST00000048145.12"; gene_type "protein_coding"; gene_status "KNOWN"; gene_name "Rbfox2"; transcript_type "protein_coding"; transcript_status "KNOWN"; transcript_name "Rbfox2-201"; exon_number "5"; exon_id "ENSMUSE00000234265.1"; talon_gene "43649"; talon_transcript "112286"; talon_exon "581179"; ccdsid "CCDS49658.1"; exon_status "KNOWN"; level "3"; protein_id "ENSMUSP00000130673.1"; source "ENSEMBL"; tag "CCDS";
chr15	ENSEMBL	exon	77105577	77105669	.	-	.	gene_id "ENSMUSG00000033565.18"; transcript_id "ENSMUST00000048145.12"; gene_type "protein_coding"; gene_status "KNOWN"; gene_name "Rbfox2"; transcript_type "protein_coding"; transcript_status "KNOWN"; transcript_name "Rbfox2-201"; exon_number "6"; exon_id "ENSMUSE00000558409.1"; talon_gene "43649"; talon_transcript "112286"; talon_exon "581181"; ccdsid "CCDS49658.1"; exon_status "KNOWN"; level "3"; protein_id "ENSMUSP00000130673.1"; source "ENSEMBL"; tag "CCDS";
chr15	ENSEMBL	exon	77102879	77102939	.	-	.	gene_id "ENSMUSG00000033565.18"; transcript_id "ENSMUST00000048145.12"; gene_type "protein_coding"; gene_status "KNOWN"; gene_name "Rbfox2"; transcript_type "protein_coding"; transcript_status "KNOWN"; transcript_name "Rbfox2-201"; exon_number "7"; exon_id "ENSMUSE00000558407.1"; talon_gene "43649"; talon_transcript "112286"; talon_exon "581183"; ccdsid "CCDS49658.1"; exon_status "KNOWN"; level "3"; protein_id "ENSMUSP00000130673.1"; source "ENSEMBL"; tag "CCDS";
chr15	ENSEMBL	exon	77099439	77099492	.	-	.	gene_id "ENSMUSG00000033565.18"; transcript_id "ENSMUST00000048145.12"; gene_type "protein_coding"; gene_status "KNOWN"; gene_name "Rbfox2"; transcript_type "protein_coding"; transcript_status "KNOWN"; transcript_name "Rbfox2-201"; exon_number "8"; exon_id "ENSMUSE00000381793.2"; talon_gene "43649"; talon_transcript "112286"; talon_exon "581185"; ccdsid "CCDS49658.1"; exon_status "KNOWN"; level "3"; protein_id "ENSMUSP00000130673.1"; source "ENSEMBL"; tag "CCDS";
chr15	ENSEMBL	exon	77099240	77099332	.	-	.	gene_id "ENSMUSG00000033565.18"; transcript_id "ENSMUST00000048145.12"; gene_type "protein_coding"; gene_status "KNOWN"; gene_name "Rbfox2"; transcript_type "protein_coding"; transcript_status "KNOWN"; transcript_name "Rbfox2-201"; exon_number "9"; exon_id "ENSMUSE00000234231.1"; talon_gene "43649"; talon_transcript "112286"; talon_exon "581187"; ccdsid "CCDS49658.1"; exon_status "KNOWN"; level "3"; protein_id "ENSMUSP00000130673.1"; source "ENSEMBL"; tag "CCDS";
chr15	HAVANA	exon	77097940	77098072	.	-	.	gene_id "ENSMUSG00000033565.18"; transcript_id "ENSMUST00000048145.12"; gene_type "protein_coding"; gene_status "KNOWN"; gene_name "Rbfox2"; transcript_type "protein_coding"; transcript_status "KNOWN"; transcript_name "Rbfox2-201"; exon_number "10"; exon_id "ENSMUSE00000234225.1"; talon_gene "43649"; talon_transcript "112286"; talon_exon "581203"; ccdsid "CCDS49657.1"; exon_status "KNOWN"; level "2"; protein_id "ENSMUSP00000129372.2"; source "HAVANA"; tag "basic";
chr15	ENSEMBL	exon	77086067	77086155	.	-	.	gene_id "ENSMUSG00000033565.18"; transcript_id "ENSMUST00000048145.12"; gene_type "protein_coding"; gene_status "KNOWN"; gene_name "Rbfox2"; transcript_type "protein_coding"; transcript_status "KNOWN"; transcript_name "Rbfox2-201"; exon_number "11"; exon_id "ENSMUSE00001258478.1"; talon_gene "43649"; talon_transcript "112286"; talon_exon "581193"; ccdsid "CCDS49658.1"; exon_status "KNOWN"; level "3"; protein_id "ENSMUSP00000130673.1"; source "ENSEMBL"; tag "CCDS";
chr15	ENSEMBL	exon	77085578	77085650	.	-	.	gene_id "ENSMUSG00000033565.18"; transcript_id "ENSMUST00000048145.12"; gene_type "protein_coding"; gene_status "KNOWN"; gene_name "Rbfox2"; transcript_type "protein_coding"; transcript_status "KNOWN"; transcript_name "Rbfox2-201"; exon_number "12"; exon_id "ENSMUSE00001222021.1"; talon_gene "43649"; talon_transcript "112286"; talon_exon "581195"; ccdsid "CCDS49658.1"; exon_status "KNOWN"; level "3"; protein_id "ENSMUSP00000130673.1"; source "ENSEMBL"; tag "CCDS";
chr15	HAVANA	exon	77083802	77084206	.	-	.	gene_id "ENSMUSG00000033565.18"; transcript_id "ENSMUST00000048145.12"; gene_type "protein_coding"; gene_status "KNOWN"; gene_name "Rbfox2"; transcript_type "protein_coding"; transcript_status "KNOWN"; transcript_name "Rbfox2-201"; exon_number "13"; exon_id "ENSMUSE00001434698.1"; talon_gene "43649"; talon_transcript "112286"; talon_exon "581217"; ccdsid "CCDS27598.1"; exon_status "KNOWN"; level "2"; protein_id "ENSMUSP00000048056.5"; source "HAVANA"; tag "CCDS";
chr15	HAVANA	gene	77113732	77115802	.	-	.	gene_id "ENSMUSG00000116298.1"; gene_name "4833412C15Rik"; gene_status "KNOWN"; gene_type "TEC"; talon_gene "43651"; havana_gene "OTTMUSG00000070646.1"; level "2";
chr15	HAVANA	transcript	77113732	77115802	.	-	.	gene_id "ENSMUSG00000116298.1"; transcript_id "ENSMUST00000230697.1"; gene_name "4833412C15Rik"; gene_status "KNOWN"; gene_type "TEC"; transcript_type "TEC"; transcript_status "KNOWN"; transcript_name "4833412C15Rik-201"; talon_gene "43651"; talon_transcript "112297"; havana_transcript "OTTMUST00000170711.1"; level "2"; source "HAVANA"; tag "basic";
chr15	HAVANA	exon	77113732	77115802	.	-	.	gene_id "ENSMUSG00000116298.1"; transcript_id "ENSMUST00000230697.1"; gene_type "TEC"; gene_status "KNOWN"; gene_name "4833412C15Rik"; transcript_type "TEC"; transcript_status "KNOWN"; transcript_name "4833412C15Rik-201"; exon_number "1"; exon_id "ENSMUSE00001438107.1"; talon_gene "43651"; talon_transcript "112297"; talon_exon "581247"; exon_status "KNOWN"; level "2"; source "HAVANA"; tag "basic";
chr15	ENSEMBL	gene	77242406	77242551	.	-	.	gene_id "ENSMUSG00000089242.1"; gene_name "Gm24056"; gene_status "KNOWN"; gene_type "snRNA"; talon_gene "43653"; level "3";
chr15	ENSEMBL	transcript	77242406	77242551	.	-	.	gene_id "ENSMUSG00000089242.1"; transcript_id "ENSMUST00000158617.1"; gene_name "Gm24056"; gene_status "KNOWN"; gene_type "snRNA"; transcript_type "snRNA"; transcript_status "KNOWN"; transcript_name "Gm24056-201"; talon_gene "43653"; talon_transcript "112299"; level "3"; source "ENSEMBL"; tag "basic"; transcript_support_level "NA";
chr15	ENSEMBL	exon	77242406	77242551	.	-	.	gene_id "ENSMUSG00000089242.1"; transcript_id "ENSMUST00000158617.1"; gene_type "snRNA"; gene_status "KNOWN"; gene_name "Gm24056"; transcript_type "snRNA"; transcript_status "KNOWN"; transcript_name "Gm24056-201"; exon_number "1"; exon_id "ENSMUSE00000847752.1"; talon_gene "43653"; talon_transcript "112299"; talon_exon "581249"; exon_status "KNOWN"; level "3"; source "ENSEMBL"; tag "basic";
chr15	HAVANA	gene	77388219	77399110	.	-	.	gene_id "ENSMUSG00000010601.14"; gene_name "Apol7a"; gene_status "KNOWN"; gene_type "protein_coding"; talon_gene "43656"; havana_gene "OTTMUSG00000042028.4"; level "2"; tag "overlapping_locus";
chr15	HAVANA	transcript	77388219	77399110	.	-	.	gene_id "ENSMUSG00000010601.14"; transcript_id "ENSMUST00000176074.8"; gene_name "Apol7a"; gene_status "KNOWN"; gene_type "protein_coding"; transcript_type "protein_coding"; transcript_status "KNOWN"; transcript_name "Apol7a-204"; talon_gene "43656"; talon_transcript "112303"; ccdsid "CCDS37125.1"; havana_transcript "OTTMUST00000110179.2"; level "2"; protein_id "ENSMUSP00000134864.1"; source "HAVANA"; tag "CCDS"; transcript_support_level "1";
chr15	HAVANA	exon	77398938	77399110	.	-	.	gene_id "ENSMUSG00000010601.14"; transcript_id "ENSMUST00000176074.8"; gene_type "protein_coding"; gene_status "KNOWN"; gene_name "Apol7a"; transcript_type "protein_coding"; transcript_status "KNOWN"; transcript_name "Apol7a-204"; exon_number "1"; exon_id "ENSMUSE00000949808.1"; talon_gene "43656"; talon_transcript "112303"; talon_exon "581257"; ccdsid "CCDS37125.1"; exon_status "KNOWN"; level "2"; protein_id "ENSMUSP00000134864.1"; source "HAVANA"; tag "CCDS";
chr15	HAVANA	exon	77396407	77396506	.	-	.	gene_id "ENSMUSG00000010601.14"; transcript_id "ENSMUST00000176074.8"; gene_type "protein_coding"; gene_status "KNOWN"; gene_name "Apol7a"; transcript_type "protein_coding"; transcript_status "KNOWN"; transcript_name "Apol7a-204"; exon_number "2"; exon_id "ENSMUSE00000681579.1"; talon_gene "43656"; talon_transcript "112303"; talon_exon "581259"; ccdsid "CCDS37125.1"; exon_status "KNOWN"; level "2"; protein_id "ENSMUSP00000134864.1"; source "HAVANA"; tag "CCDS";
chr15	ENSEMBL	exon	77396230	77396317	.	-	.	gene_id "ENSMUSG00000010601.14"; transcript_id "ENSMUST00000176074.8"; gene_type "protein_coding"; gene_status "KNOWN"; gene_name "Apol7a"; transcript_type "protein_coding"; transcript_status "KNOWN"; transcript_name "Apol7a-204"; exon_number "3"; exon_id "ENSMUSE00001291831.1"; talon_gene "43656"; talon_transcript "112303"; talon_exon "581261"; ccdsid "CCDS37125.1"; exon_status "KNOWN"; level "3"; protein_id "ENSMUSP00000010745.6"; source "ENSEMBL"; tag "CCDS";
chr15	ENSEMBL	exon	77393407	77393533	.	-	.	gene_id "ENSMUSG00000010601.14"; transcript_id "ENSMUST00000176074.8"; gene_type "protein_coding"; gene_status "KNOWN"; gene_name "Apol7a"; transcript_type "protein_coding"; transcript_status "KNOWN"; transcript_name "Apol7a-204"; exon_number "4"; exon_id "ENSMUSE00001034102.1"; talon_gene "43656"; talon_transcript "112303"; talon_exon "581263"; ccdsid "CCDS37125.1"; exon_status "KNOWN"; level "3"; protein_id "ENSMUSP00000010745.6"; source "ENSEMBL"; tag "CCDS";
chr15	ENSEMBL	exon	77392755	77392859	.	-	.	gene_id "ENSMUSG00000010601.14"; transcript_id "ENSMUST00000176074.8"; gene_type "protein_coding"; gene_status "KNOWN"; gene_name "Apol7a"; transcript_type "protein_coding"; transcript_status "KNOWN"; transcript_name "Apol7a-204"; exon_number "5"; exon_id "ENSMUSE00001086370.1"; talon_gene "43656"; talon_transcript "112303"; talon_exon "581265"; ccdsid "CCDS37125.1"; exon_status "KNOWN"; level "3"; protein_id "ENSMUSP00000010745.6"; source "ENSEMBL"; tag "CCDS";
chr15	HAVANA	exon	77388219	77390015	.	-	.	gene_id "ENSMUSG00000010601.14"; transcript_id "ENSMUST00000176074.8"; gene_type "protein_coding"; gene_status "KNOWN"; gene_name "Apol7a"; transcript_type "protein_coding"; transcript_status "KNOWN"; transcript_name "Apol7a-204"; exon_number "6"; exon_id "ENSMUSE00000951562.2"; talon_gene "43656"; talon_transcript "112303"; talon_exon "581267"; ccdsid "CCDS37125.1"; exon_status "KNOWN"; level "2"; protein_id "ENSMUSP00000134864.1"; source "HAVANA"; tag "CCDS";
chr15	HAVANA	gene	77403789	77406565	.	-	.	gene_id "ENSMUSG00000057346.12"; gene_name "Apol9a"; gene_status "KNOWN"; gene_type "protein_coding"; talon_gene "43658"; havana_gene "OTTMUSG00000070654.1"; level "2";
chr15	HAVANA	transcript	77403789	77411135	.	-	.	gene_id "ENSMUSG00000057346.12"; transcript_id "ENSMUST00000081776.10"; gene_name "Apol9a"; gene_status "KNOWN"; gene_type "protein_coding"; transcript_type "protein_coding"; transcript_status "KNOWN"; transcript_name "Apol9a-201"; talon_gene "43658"; talon_transcript "112310"; ccdsid "CCDS49660.1"; havana_transcript "OTTMUST00000170721.1"; level "2"; protein_id "ENSMUSP00000080468.3"; source "HAVANA"; tag "CCDS"; transcript_support_level "1";
chr15	HAVANA	exon	77411026	77411135	.	-	.	gene_id "ENSMUSG00000057346.12"; transcript_id "ENSMUST00000081776.10"; gene_type "protein_coding"; gene_status "KNOWN"; gene_name "Apol9a"; transcript_type "protein_coding"; transcript_status "KNOWN"; transcript_name "Apol9a-201"; exon_number "1"; exon_id "ENSMUSE00000558373.3"; talon_gene "43658"; talon_transcript "112310"; talon_exon "581286"; ccdsid "CCDS49660.1"; exon_status "KNOWN"; level "2"; protein_id "ENSMUSP00000080468.3"; source "HAVANA"; tag "CCDS";
chr15	HAVANA	exon	77405581	77405706	.	-	.	gene_id "ENSMUSG00000057346.12"; transcript_id "ENSMUST00000081776.10"; gene_type "protein_coding"; gene_status "KNOWN"; gene_name "Apol9a"; transcript_type "protein_coding"; transcript_status "KNOWN"; transcript_name "Apol9a-201"; exon_number "2"; exon_id "ENSMUSE00000989345.1"; talon_gene "43658"; talon_transcript "112310"; talon_exon "581283"; ccdsid "CCDS49660.1"; exon_status "KNOWN"; level "2"; protein_id "ENSMUSP00000086875.5"; source "HAVANA"; tag "CCDS";
chr15	HAVANA	exon	77403789	77405082	.	-	.	gene_id "ENSMUSG00000057346.12"; transcript_id "ENSMUST00000081776.10"; gene_type "protein_coding"; gene_status "KNOWN"; gene_name "Apol9a"; transcript_type "protein_coding"; transcript_status "KNOWN"; transcript_name "Apol9a-201"; exon_number "3"; exon_id "ENSMUSE00001078373.1"; talon_gene "43658"; talon_transcript "112310"; talon_exon "581285"; ccdsid "CCDS49660.1"; exon_status "KNOWN"; level "2"; protein_id "ENSMUSP00000086875.5"; source "HAVANA"; tag "CCDS";
chr15	HAVANA	transcript	77404947	77406565	.	-	.	gene_id "ENSMUSG00000057346.12"; transcript_id "ENSMUST00000231161.1"; gene_name "Apol9a"; gene_status "KNOWN"; gene_type "protein_coding"; transcript_type "protein_coding"; transcript_status "KNOWN"; transcript_name "Apol9a-204"; talon_gene "43658"; talon_transcript "112311"; havana_transcript "OTTMUST00000170722.1"; level "2"; protein_id "ENSMUSP00000155376.1"; source "HAVANA"; tag "cds_end_NF";
chr15	HAVANA	exon	77406387	77406565	.	-	.	gene_id "ENSMUSG00000057346.12"; transcript_id "ENSMUST00000231161.1"; gene_type "protein_coding"; gene_status "KNOWN"; gene_name "Apol9a"; transcript_type "protein_coding"; transcript_status "KNOWN"; transcript_name "Apol9a-204"; exon_number "1"; exon_id "ENSMUSE00001441681.1"; talon_gene "43658"; talon_transcript "112311"; talon_exon "581288"; exon_status "KNOWN"; level "2"; protein_id "ENSMUSP00000155376.1"; source "HAVANA"; tag "cds_end_NF";
chr15	HAVANA	exon	77405581	77405706	.	-	.	gene_id "ENSMUSG00000057346.12"; transcript_id "ENSMUST00000231161.1"; gene_type "protein_coding"; gene_status "KNOWN"; gene_name "Apol9a"; transcript_type "protein_coding"; transcript_status "KNOWN"; transcript_name "Apol9a-204"; exon_number "2"; exon_id "ENSMUSE00000989345.1"; talon_gene "43658"; talon_transcript "112311"; talon_exon "581283"; ccdsid "CCDS49660.1"; exon_status "KNOWN"; level "2"; protein_id "ENSMUSP00000086875.5"; source "HAVANA"; tag "CCDS";
chr15	HAVANA	exon	77404947	77405082	.	-	.	gene_id "ENSMUSG00000057346.12"; transcript_id "ENSMUST00000231161.1"; gene_type "protein_coding"; gene_status "KNOWN"; gene_name "Apol9a"; transcript_type "protein_coding"; transcript_status "KNOWN"; transcript_name "Apol9a-204"; exon_number "3"; exon_id "ENSMUSE00001441841.1"; talon_gene "43658"; talon_transcript "112311"; talon_exon "581290"; exon_status "KNOWN"; level "2"; protein_id "ENSMUSP00000155376.1"; source "HAVANA"; tag "cds_end_NF";
chr15	HAVANA	gene	77583819	77596125	.	-	.	gene_id "ENSMUSG00000050014.8"; gene_name "Apol10b"; gene_status "KNOWN"; gene_type "protein_coding"; talon_gene "43667"; havana_gene "OTTMUSG00000035236.2"; level "2";
chr15	HAVANA	transcript	77583819	77596125	.	-	.	gene_id "ENSMUSG00000050014.8"; transcript_id "ENSMUST00000089465.5"; gene_name "Apol10b"; gene_status "KNOWN"; gene_type "protein_coding"; transcript_type "protein_coding"; transcript_status "KNOWN"; transcript_name "Apol10b-201"; talon_gene "43667"; talon_transcript "112326"; ccdsid "CCDS37128.2"; havana_transcript "OTTMUST00000089822.2"; level "2"; protein_id "ENSMUSP00000086890.4"; source "HAVANA"; tag "CCDS"; transcript_support_level "1";
chr15	HAVANA	exon	77595995	77596125	.	-	.	gene_id "ENSMUSG00000050014.8"; transcript_id "ENSMUST00000089465.5"; gene_type "protein_coding"; gene_status "KNOWN"; gene_name "Apol10b"; transcript_type "protein_coding"; transcript_status "KNOWN"; transcript_name "Apol10b-201"; exon_number "1"; exon_id "ENSMUSE00000907413.1"; talon_gene "43667"; talon_transcript "112326"; talon_exon "581352"; ccdsid "CCDS37128.2"; exon_status "KNOWN"; level "2"; protein_id "ENSMUSP00000086890.4"; source "HAVANA"; tag "CCDS";
chr15	HAVANA	exon	77592076	77592149	.	-	.	gene_id "ENSMUSG00000050014.8"; transcript_id "ENSMUST00000089465.5"; gene_type "protein_coding"; gene_status "KNOWN"; gene_name "Apol10b"; transcript_type "protein_coding"; transcript_status "KNOWN"; transcript_name "Apol10b-201"; exon_number "2"; exon_id "ENSMUSE00000994922.1"; talon_gene "43667"; talon_transcript "112326"; talon_exon "581354"; ccdsid "CCDS37128.2"; exon_status "KNOWN"; level "2"; protein_id "ENSMUSP00000086890.4"; source "HAVANA"; tag "CCDS";
chr15	HAVANA	exon	77588689	77588815	.	-	.	gene_id "ENSMUSG00000050014.8"; transcript_id "ENSMUST00000089465.5"; gene_type "protein_coding"; gene_status "KNOWN"; gene_name "Apol10b"; transcript_type "protein_coding"; transcript_status "KNOWN"; transcript_name "Apol10b-201"; exon_number "3"; exon_id "ENSMUSE00000983527.1"; talon_gene "43667"; talon_transcript "112326"; talon_exon "581356"; ccdsid "CCDS37128.2"; exon_status "KNOWN"; level "2"; protein_id "ENSMUSP00000086890.4"; source "HAVANA"; tag "CCDS";
chr15	HAVANA	exon	77583819	77585811	.	-	.	gene_id "ENSMUSG00000050014.8"; transcript_id "ENSMUST00000089465.5"; gene_type "protein_coding"; gene_status "KNOWN"; gene_name "Apol10b"; transcript_type "protein_coding"; transcript_status "KNOWN"; transcript_name "Apol10b-201"; exon_number "4"; exon_id "ENSMUSE00001035367.2"; talon_gene "43667"; talon_transcript "112326"; talon_exon "581358"; ccdsid "CCDS37128.2"; exon_status "KNOWN"; level "2"; protein_id "ENSMUSP00000086890.4"; source "HAVANA"; tag "CCDS";
chr15	HAVANA	gene	77633951	77643286	.	-	.	gene_id "ENSMUSG00000091694.9"; gene_name "Apol11b"; gene_status "KNOWN"; gene_type "protein_coding"; talon_gene "43670"; havana_gene "OTTMUSG00000042502.3"; level "2";
chr15	HAVANA	transcript	77633951	77643286	.	-	.	gene_id "ENSMUSG00000091694.9"; transcript_id "ENSMUST00000181467.7"; gene_name "Apol11b"; gene_status "KNOWN"; gene_type "protein_coding"; transcript_type "processed_transcript"; transcript_status "KNOWN"; transcript_name "Apol11b-204"; talon_gene "43670"; talon_transcript "112330"; havana_transcript "OTTMUST00000112067.1"; level "2"; source "HAVANA"; transcript_support_level "1";
chr15	HAVANA	exon	77643202	77643286	.	-	.	gene_id "ENSMUSG00000091694.9"; transcript_id "ENSMUST00000181467.7"; gene_type "protein_coding"; gene_status "KNOWN"; gene_name "Apol11b"; transcript_type "processed_transcript"; transcript_status "KNOWN"; transcript_name "Apol11b-204"; exon_number "1"; exon_id "ENSMUSE00000980478.1"; talon_gene "43670"; talon_transcript "112330"; talon_exon "581373"; ccdsid "CCDS49662.1"; exon_status "KNOWN"; level "2"; protein_id "ENSMUSP00000129476.1"; source "HAVANA"; tag "CCDS";
chr15	HAVANA	exon	77640547	77640627	.	-	.	gene_id "ENSMUSG00000091694.9"; transcript_id "ENSMUST00000181467.7"; gene_type "protein_coding"; gene_status "KNOWN"; gene_name "Apol11b"; transcript_type "processed_transcript"; transcript_status "KNOWN"; transcript_name "Apol11b-204"; exon_number "2"; exon_id "ENSMUSE00001271885.1"; talon_gene "43670"; talon_transcript "112330"; talon_exon "581375"; ccdsid "CCDS49662.1"; exon_status "KNOWN"; level "2"; protein_id "ENSMUSP00000129476.1"; source "HAVANA"; tag "CCDS";
chr15	HAVANA	exon	77633951	77635717	.	-	.	gene_id "ENSMUSG00000091694.9"; transcript_id "ENSMUST00000181467.7"; gene_type "protein_coding"; gene_status "KNOWN"; gene_name "Apol11b"; transcript_type "processed_transcript"; transcript_status "KNOWN"; transcript_name "Apol11b-204"; exon_number "3"; exon_id "ENSMUSE00001260449.1"; talon_gene "43670"; talon_transcript "112330"; talon_exon "581381"; exon_status "KNOWN"; level "2"; source "HAVANA";
chr15	HAVANA	gene	77733604	77735384	.	+	.	gene_id "ENSMUSG00000068246.6"; gene_name "Apol9b"; gene_status "KNOWN"; gene_type "protein_coding"; talon_gene "43677"; havana_gene "OTTMUSG00000070675.1"; level "2";
chr15	HAVANA	transcript	77733604	77735384	.	+	.	gene_id "ENSMUSG00000068246.6"; transcript_id "ENSMUST00000230377.1"; gene_name "Apol9b"; gene_status "KNOWN"; gene_type "protein_coding"; transcript_type "protein_coding"; transcript_status "KNOWN"; transcript_name "Apol9b-202"; talon_gene "43677"; talon_transcript "112344"; havana_transcript "OTTMUST00000170763.1"; level "2"; protein_id "ENSMUSP00000155167.1"; source "HAVANA"; tag "cds_end_NF";
chr15	HAVANA	exon	77733604	77733796	.	+	.	gene_id "ENSMUSG00000068246.6"; transcript_id "ENSMUST00000230377.1"; gene_type "protein_coding"; gene_status "KNOWN"; gene_name "Apol9b"; transcript_type "protein_coding"; transcript_status "KNOWN"; transcript_name "Apol9b-202"; exon_number "1"; exon_id "ENSMUSE00001438109.1"; talon_gene "43677"; talon_transcript "112344"; talon_exon "581426"; exon_status "KNOWN"; level "2"; protein_id "ENSMUSP00000155167.1"; source "HAVANA"; tag "cds_end_NF";
chr15	HAVANA	exon	77734465	77734590	.	+	.	gene_id "ENSMUSG00000068246.6"; transcript_id "ENSMUST00000230377.1"; gene_type "protein_coding"; gene_status "KNOWN"; gene_name "Apol9b"; transcript_type "protein_coding"; transcript_status "KNOWN"; transcript_name "Apol9b-202"; exon_number "2"; exon_id "ENSMUSE00000990148.1"; talon_gene "43677"; talon_transcript "112344"; talon_exon "581415"; ccdsid "CCDS27604.1"; exon_status "KNOWN"; level "2"; protein_id "ENSMUSP00000155314.1"; source "HAVANA"; tag "CCDS";
chr15	HAVANA	exon	77735089	77735384	.	+	.	gene_id "ENSMUSG00000068246.6"; transcript_id "ENSMUST00000230377.1"; gene_type "protein_coding"; gene_status "KNOWN"; gene_name "Apol9b"; transcript_type "protein_coding"; transcript_status "KNOWN"; transcript_name "Apol9b-202"; exon_number "3"; exon_id "ENSMUSE00001442717.1"; talon_gene "43677"; talon_transcript "112344"; talon_exon "581427"; exon_status "KNOWN"; level "2"; protein_id "ENSMUSP00000155167.1"; source "HAVANA"; tag "cds_end_NF";
chr15	HAVANA	gene	77747799	77757003	.	-	.	gene_id "ENSMUSG00000056656.6"; gene_name "Apol8"; gene_status "KNOWN"; gene_type "protein_coding"; talon_gene "43679"; havana_gene "OTTMUSG00000070677.2"; level "2";
chr15	HAVANA	transcript	77747799	77757003	.	-	.	gene_id "ENSMUSG00000056656.6"; transcript_id "ENSMUST00000070911.3"; gene_name "Apol8"; gene_status "KNOWN"; gene_type "protein_coding"; transcript_type "protein_coding"; transcript_status "KNOWN"; transcript_name "Apol8-201"; talon_gene "43679"; talon_transcript "112347"; ccdsid "CCDS56989.1"; havana_transcript "OTTMUST00000170840.1"; level "2"; protein_id "ENSMUSP00000064237.2"; source "HAVANA"; tag "CCDS"; transcript_support_level "1";
chr15	HAVANA	exon	77756813	77757003	.	-	.	gene_id "ENSMUSG00000056656.6"; transcript_id "ENSMUST00000070911.3"; gene_type "protein_coding"; gene_status "KNOWN"; gene_name "Apol8"; transcript_type "protein_coding"; transcript_status "KNOWN"; transcript_name "Apol8-201"; exon_number "1"; exon_id "ENSMUSE00001439927.1"; talon_gene "43679"; talon_transcript "112347"; talon_exon "581436"; ccdsid "CCDS56989.1"; exon_status "KNOWN"; level "2"; protein_id "ENSMUSP00000064237.2"; source "HAVANA"; tag "CCDS";
chr15	HAVANA	exon	77753244	77753308	.	-	.	gene_id "ENSMUSG00000056656.6"; transcript_id "ENSMUST00000070911.3"; gene_type "protein_coding"; gene_status "KNOWN"; gene_name "Apol8"; transcript_type "protein_coding"; transcript_status "KNOWN"; transcript_name "Apol8-201"; exon_number "2"; exon_id "ENSMUSE00000432077.1"; talon_gene "43679"; talon_transcript "112347"; talon_exon "581431"; ccdsid "CCDS56989.1"; exon_status "KNOWN"; level "2"; protein_id "ENSMUSP00000086873.4"; source "HAVANA"; tag "CCDS";
chr15	HAVANA	exon	77752799	77752925	.	-	.	gene_id "ENSMUSG00000056656.6"; transcript_id "ENSMUST00000070911.3"; gene_type "protein_coding"; gene_status "KNOWN"; gene_name "Apol8"; transcript_type "protein_coding"; transcript_status "KNOWN"; transcript_name "Apol8-201"; exon_number "3"; exon_id "ENSMUSE00000432072.1"; talon_gene "43679"; talon_transcript "112347"; talon_exon "581433"; ccdsid "CCDS56989.1"; exon_status "KNOWN"; level "2"; protein_id "ENSMUSP00000086873.4"; source "HAVANA"; tag "CCDS";
chr15	HAVANA	exon	77747799	77750216	.	-	.	gene_id "ENSMUSG00000056656.6"; transcript_id "ENSMUST00000070911.3"; gene_type "protein_coding"; gene_status "KNOWN"; gene_name "Apol8"; transcript_type "protein_coding"; transcript_status "KNOWN"; transcript_name "Apol8-201"; exon_number "4"; exon_id "ENSMUSE00000432084.1"; talon_gene "43679"; talon_transcript "112347"; talon_exon "581438"; ccdsid "CCDS56989.1"; exon_status "KNOWN"; level "2"; protein_id "ENSMUSP00000064237.2"; source "HAVANA"; tag "CCDS";
chr15	HAVANA	gene	77760587	77842105	.	-	.	gene_id "ENSMUSG00000022443.17"; gene_name "Myh9"; gene_status "KNOWN"; gene_type "protein_coding"; talon_gene "43680"; havana_gene "OTTMUSG00000016428.4"; level "2"; tag "ncRNA_host";
chr15	HAVANA	transcript	77760587	77842175	.	-	.	gene_id "ENSMUSG00000022443.17"; transcript_id "ENSMUST00000016771.12"; gene_name "Myh9"; gene_status "KNOWN"; gene_type "protein_coding"; transcript_type "protein_coding"; transcript_status "KNOWN"; transcript_name "Myh9-201"; talon_gene "43680"; talon_transcript "112351"; ccdsid "CCDS27605.1"; havana_transcript "OTTMUST00000039563.2"; level "2"; protein_id "ENSMUSP00000016771.6"; source "HAVANA"; tag "CCDS"; transcript_support_level "1";
chr15	HAVANA	exon	77841957	77842175	.	-	.	gene_id "ENSMUSG00000022443.17"; transcript_id "ENSMUST00000016771.12"; gene_type "protein_coding"; gene_status "KNOWN"; gene_name "Myh9"; transcript_type "protein_coding"; transcript_status "KNOWN"; transcript_name "Myh9-201"; exon_number "1"; exon_id "ENSMUSE00000483485.5"; talon_gene "43680"; talon_transcript "112351"; talon_exon "581451"; ccdsid "CCDS27605.1"; exon_status "KNOWN"; level "2"; protein_id "ENSMUSP00000016771.6"; source "HAVANA"; tag "CCDS";
chr15	HAVANA	exon	77812880	77813231	.	-	.	gene_id "ENSMUSG00000022443.17"; transcript_id "ENSMUST00000016771.12"; gene_type "protein_coding"; gene_status "KNOWN"; gene_name "Myh9"; transcript_type "protein_coding"; transcript_status "KNOWN"; transcript_name "Myh9-201"; exon_number "2"; exon_id "ENSMUSE00001248482.1"; talon_gene "43680"; talon_transcript "112351"; talon_exon "581453"; ccdsid "CCDS27605.1"; exon_status "KNOWN"; level "2"; protein_id "ENSMUSP00000016771.6"; source "HAVANA"; tag "CCDS";
chr15	HAVANA	exon	77807868	77808024	.	-	.	gene_id "ENSMUSG00000022443.17"; transcript_id "ENSMUST00000016771.12"; gene_type "protein_coding"; gene_status "KNOWN"; gene_name "Myh9"; transcript_type "protein_coding"; transcript_status "KNOWN"; transcript_name "Myh9-201"; exon_number "3"; exon_id "ENSMUSE00001251580.1"; talon_gene "43680"; talon_transcript "112351"; talon_exon "581455"; ccdsid "CCDS27605.1"; exon_status "KNOWN"; level "2"; protein_id "ENSMUSP00000016771.6"; source "HAVANA"; tag "CCDS";
chr15	HAVANA	exon	77797001	77797028	.	-	.	gene_id "ENSMUSG00000022443.17"; transcript_id "ENSMUST00000016771.12"; gene_type "protein_coding"; gene_status "KNOWN"; gene_name "Myh9"; transcript_type "protein_coding"; transcript_status "KNOWN"; transcript_name "Myh9-201"; exon_number "4"; exon_id "ENSMUSE00001305133.1"; talon_gene "43680"; talon_transcript "112351"; talon_exon "581457"; ccdsid "CCDS27605.1"; exon_status "KNOWN"; level "2"; protein_id "ENSMUSP00000016771.6"; source "HAVANA"; tag "CCDS";
chr15	HAVANA	exon	77795961	77796054	.	-	.	gene_id "ENSMUSG00000022443.17"; transcript_id "ENSMUST00000016771.12"; gene_type "protein_coding"; gene_status "KNOWN"; gene_name "Myh9"; transcript_type "protein_coding"; transcript_status "KNOWN"; transcript_name "Myh9-201"; exon_number "5"; exon_id "ENSMUSE00001300167.1"; talon_gene "43680"; talon_transcript "112351"; talon_exon "581459"; ccdsid "CCDS27605.1"; exon_status "KNOWN"; level "2"; protein_id "ENSMUSP00000016771.6"; source "HAVANA"; tag "CCDS";
chr15	HAVANA	exon	77792254	77792346	.	-	.	gene_id "ENSMUSG00000022443.17"; transcript_id "ENSMUST00000016771.12"; gene_type "protein_coding"; gene_status "KNOWN"; gene_name "Myh9"; transcript_type "protein_coding"; transcript_status "KNOWN"; transcript_name "Myh9-201"; exon_number "6"; exon_id "ENSMUSE00001281542.1"; talon_gene "43680"; talon_transcript "112351"; talon_exon "581461"; ccdsid "CCDS27605.1"; exon_status "KNOWN"; level "2"; protein_id "ENSMUSP00000016771.6"; source "HAVANA"; tag "CCDS";
chr15	HAVANA	exon	77791716	77791779	.	-	.	gene_id "ENSMUSG00000022443.17"; transcript_id "ENSMUST00000016771.12"; gene_type "protein_coding"; gene_status "KNOWN"; gene_name "Myh9"; transcript_type "protein_coding"; transcript_status "KNOWN"; transcript_name "Myh9-201"; exon_number "7"; exon_id "ENSMUSE00001293984.1"; talon_gene "43680"; talon_transcript "112351"; talon_exon "581463"; ccdsid "CCDS27605.1"; exon_status "KNOWN"; level "2"; protein_id "ENSMUSP00000016771.6"; source "HAVANA"; tag "CCDS";
chr15	HAVANA	exon	77791048	77791146	.	-	.	gene_id "ENSMUSG00000022443.17"; transcript_id "ENSMUST00000016771.12"; gene_type "protein_coding"; gene_status "KNOWN"; gene_name "Myh9"; transcript_type "protein_coding"; transcript_status "KNOWN"; transcript_name "Myh9-201"; exon_number "8"; exon_id "ENSMUSE00001207975.1"; talon_gene "43680"; talon_transcript "112351"; talon_exon "581465"; ccdsid "CCDS27605.1"; exon_status "KNOWN"; level "2"; protein_id "ENSMUSP00000016771.6"; source "HAVANA"; tag "CCDS";
chr15	HAVANA	exon	77790704	77790847	.	-	.	gene_id "ENSMUSG00000022443.17"; transcript_id "ENSMUST00000016771.12"; gene_type "protein_coding"; gene_status "KNOWN"; gene_name "Myh9"; transcript_type "protein_coding"; transcript_status "KNOWN"; transcript_name "Myh9-201"; exon_number "9"; exon_id "ENSMUSE00001250903.1"; talon_gene "43680"; talon_transcript "112351"; talon_exon "581467"; ccdsid "CCDS27605.1"; exon_status "KNOWN"; level "2"; protein_id "ENSMUSP00000016771.6"; source "HAVANA"; tag "CCDS";
chr15	HAVANA	exon	77789868	77789963	.	-	.	gene_id "ENSMUSG00000022443.17"; transcript_id "ENSMUST00000016771.12"; gene_type "protein_coding"; gene_status "KNOWN"; gene_name "Myh9"; transcript_type "protein_coding"; transcript_status "KNOWN"; transcript_name "Myh9-201"; exon_number "10"; exon_id "ENSMUSE00000434618.1"; talon_gene "43680"; talon_transcript "112351"; talon_exon "581469"; ccdsid "CCDS27605.1"; exon_status "KNOWN"; level "2"; protein_id "ENSMUSP00000016771.6"; source "HAVANA"; tag "CCDS";
chr15	HAVANA	exon	77788919	77789037	.	-	.	gene_id "ENSMUSG00000022443.17"; transcript_id "ENSMUST00000016771.12"; gene_type "protein_coding"; gene_status "KNOWN"; gene_name "Myh9"; transcript_type "protein_coding"; transcript_status "KNOWN"; transcript_name "Myh9-201"; exon_number "11"; exon_id "ENSMUSE00000434614.1"; talon_gene "43680"; talon_transcript "112351"; talon_exon "581471"; ccdsid "CCDS27605.1"; exon_status "KNOWN"; level "2"; protein_id "ENSMUSP00000016771.6"; source "HAVANA"; tag "CCDS";
chr15	HAVANA	exon	77787510	77787662	.	-	.	gene_id "ENSMUSG00000022443.17"; transcript_id "ENSMUST00000016771.12"; gene_type "protein_coding"; gene_status "KNOWN"; gene_name "Myh9"; transcript_type "protein_coding"; transcript_status "KNOWN"; transcript_name "Myh9-201"; exon_number "12"; exon_id "ENSMUSE00000434608.1"; talon_gene "43680"; talon_transcript "112351"; talon_exon "581473"; ccdsid "CCDS27605.1"; exon_status "KNOWN"; level "2"; protein_id "ENSMUSP00000016771.6"; source "HAVANA"; tag "CCDS";
chr15	HAVANA	exon	77786487	77786660	.	-	.	gene_id "ENSMUSG00000022443.17"; transcript_id "ENSMUST00000016771.12"; gene_type "protein_coding"; gene_status "KNOWN"; gene_name "Myh9"; transcript_type "protein_coding"; transcript_status "KNOWN"; transcript_name "Myh9-201"; exon_number "13"; exon_id "ENSMUSE00000434604.1"; talon_gene "43680"; talon_transcript "112351"; talon_exon "581475"; ccdsid "CCDS27605.1"; exon_status "KNOWN"; level "2"; protein_id "ENSMUSP00000016771.6"; source "HAVANA"; tag "CCDS";
chr15	HAVANA	exon	77785093	77785266	.	-	.	gene_id "ENSMUSG00000022443.17"; transcript_id "ENSMUST00000016771.12"; gene_type "protein_coding"; gene_status "KNOWN"; gene_name "Myh9"; transcript_type "protein_coding"; transcript_status "KNOWN"; transcript_name "Myh9-201"; exon_number "14"; exon_id "ENSMUSE00000434601.1"; talon_gene "43680"; talon_transcript "112351"; talon_exon "581477"; ccdsid "CCDS27605.1"; exon_status "KNOWN"; level "2"; protein_id "ENSMUSP00000016771.6"; source "HAVANA"; tag "CCDS";
chr15	HAVANA	exon	77783389	77783503	.	-	.	gene_id "ENSMUSG00000022443.17"; transcript_id "ENSMUST00000016771.12"; gene_type "protein_coding"; gene_status "KNOWN"; gene_name "Myh9"; transcript_type "protein_coding"; transcript_status "KNOWN"; transcript_name "Myh9-201"; exon_number "15"; exon_id "ENSMUSE00000558274.1"; talon_gene "43680"; talon_transcript "112351"; talon_exon "581479"; ccdsid "CCDS27605.1"; exon_status "KNOWN"; level "2"; protein_id "ENSMUSP00000016771.6"; source "HAVANA"; tag "CCDS";
chr15	HAVANA	exon	77781322	77781515	.	-	.	gene_id "ENSMUSG00000022443.17"; transcript_id "ENSMUST00000016771.12"; gene_type "protein_coding"; gene_status "KNOWN"; gene_name "Myh9"; transcript_type "protein_coding"; transcript_status "KNOWN"; transcript_name "Myh9-201"; exon_number "16"; exon_id "ENSMUSE00000558272.1"; talon_gene "43680"; talon_transcript "112351"; talon_exon "581481"; ccdsid "CCDS27605.1"; exon_status "KNOWN"; level "2"; protein_id "ENSMUSP00000016771.6"; source "HAVANA"; tag "CCDS";
chr15	HAVANA	exon	77781111	77781232	.	-	.	gene_id "ENSMUSG00000022443.17"; transcript_id "ENSMUST00000016771.12"; gene_type "protein_coding"; gene_status "KNOWN"; gene_name "Myh9"; transcript_type "protein_coding"; transcript_status "KNOWN"; transcript_name "Myh9-201"; exon_number "17"; exon_id "ENSMUSE00000558270.1"; talon_gene "43680"; talon_transcript "112351"; talon_exon "581483"; ccdsid "CCDS27605.1"; exon_status "KNOWN"; level "2"; protein_id "ENSMUSP00000016771.6"; source "HAVANA"; tag "CCDS";
chr15	HAVANA	exon	77779990	77780059	.	-	.	gene_id "ENSMUSG00000022443.17"; transcript_id "ENSMUST00000016771.12"; gene_type "protein_coding"; gene_status "KNOWN"; gene_name "Myh9"; transcript_type "protein_coding"; transcript_status "KNOWN"; transcript_name "Myh9-201"; exon_number "18"; exon_id "ENSMUSE00000434320.1"; talon_gene "43680"; talon_transcript "112351"; talon_exon "581485"; ccdsid "CCDS27605.1"; exon_status "KNOWN"; level "2"; protein_id "ENSMUSP00000016771.6"; source "HAVANA"; tag "CCDS";
chr15	HAVANA	exon	77777768	77777928	.	-	.	gene_id "ENSMUSG00000022443.17"; transcript_id "ENSMUST00000016771.12"; gene_type "protein_coding"; gene_status "KNOWN"; gene_name "Myh9"; transcript_type "protein_coding"; transcript_status "KNOWN"; transcript_name "Myh9-201"; exon_number "19"; exon_id "ENSMUSE00000434315.1"; talon_gene "43680"; talon_transcript "112351"; talon_exon "581487"; ccdsid "CCDS27605.1"; exon_status "KNOWN"; level "2"; protein_id "ENSMUSP00000016771.6"; source "HAVANA"; tag "CCDS";
chr15	HAVANA	exon	77776891	77776999	.	-	.	gene_id "ENSMUSG00000022443.17"; transcript_id "ENSMUST00000016771.12"; gene_type "protein_coding"; gene_status "KNOWN"; gene_name "Myh9"; transcript_type "protein_coding"; transcript_status "KNOWN"; transcript_name "Myh9-201"; exon_number "20"; exon_id "ENSMUSE00001078946.1"; talon_gene "43680"; talon_transcript "112351"; talon_exon "581489"; ccdsid "CCDS27605.1"; exon_status "KNOWN"; level "2"; protein_id "ENSMUSP00000016771.6"; source "HAVANA"; tag "CCDS";
chr15	HAVANA	exon	77775803	77775934	.	-	.	gene_id "ENSMUSG00000022443.17"; transcript_id "ENSMUST00000016771.12"; gene_type "protein_coding"; gene_status "KNOWN"; gene_name "Myh9"; transcript_type "protein_coding"; transcript_status "KNOWN"; transcript_name "Myh9-201"; exon_number "21"; exon_id "ENSMUSE00000434307.1"; talon_gene "43680"; talon_transcript "112351"; talon_exon "581491"; ccdsid "CCDS27605.1"; exon_status "KNOWN"; level "2"; protein_id "ENSMUSP00000016771.6"; source "HAVANA"; tag "CCDS";
chr15	HAVANA	exon	77775074	77775280	.	-	.	gene_id "ENSMUSG00000022443.17"; transcript_id "ENSMUST00000016771.12"; gene_type "protein_coding"; gene_status "KNOWN"; gene_name "Myh9"; transcript_type "protein_coding"; transcript_status "KNOWN"; transcript_name "Myh9-201"; exon_number "22"; exon_id "ENSMUSE00000434304.1"; talon_gene "43680"; talon_transcript "112351"; talon_exon "581493"; ccdsid "CCDS27605.1"; exon_status "KNOWN"; level "2"; protein_id "ENSMUSP00000016771.6"; source "HAVANA"; tag "CCDS";
chr15	HAVANA	exon	77774557	77774694	.	-	.	gene_id "ENSMUSG00000022443.17"; transcript_id "ENSMUST00000016771.12"; gene_type "protein_coding"; gene_status "KNOWN"; gene_name "Myh9"; transcript_type "protein_coding"; transcript_status "KNOWN"; transcript_name "Myh9-201"; exon_number "23"; exon_id "ENSMUSE00000434300.1"; talon_gene "43680"; talon_transcript "112351"; talon_exon "581495"; ccdsid "CCDS27605.1"; exon_status "KNOWN"; level "2"; protein_id "ENSMUSP00000016771.6"; source "HAVANA"; tag "CCDS";
chr15	HAVANA	exon	77773935	77774058	.	-	.	gene_id "ENSMUSG00000022443.17"; transcript_id "ENSMUST00000016771.12"; gene_type "protein_coding"; gene_status "KNOWN"; gene_name "Myh9"; transcript_type "protein_coding"; transcript_status "KNOWN"; transcript_name "Myh9-201"; exon_number "24"; exon_id "ENSMUSE00000878257.1"; talon_gene "43680"; talon_transcript "112351"; talon_exon "581497"; ccdsid "CCDS27605.1"; exon_status "KNOWN"; level "2"; protein_id "ENSMUSP00000016771.6"; source "HAVANA"; tag "CCDS";
chr15	HAVANA	exon	77773272	77773443	.	-	.	gene_id "ENSMUSG00000022443.17"; transcript_id "ENSMUST00000016771.12"; gene_type "protein_coding"; gene_status "KNOWN"; gene_name "Myh9"; transcript_type "protein_coding"; transcript_status "KNOWN"; transcript_name "Myh9-201"; exon_number "25"; exon_id "ENSMUSE00000434293.1"; talon_gene "43680"; talon_transcript "112351"; talon_exon "581499"; ccdsid "CCDS27605.1"; exon_status "KNOWN"; level "2"; protein_id "ENSMUSP00000016771.6"; source "HAVANA"; tag "CCDS";
chr15	HAVANA	exon	77771824	77772036	.	-	.	gene_id "ENSMUSG00000022443.17"; transcript_id "ENSMUST00000016771.12"; gene_type "protein_coding"; gene_status "KNOWN"; gene_name "Myh9"; transcript_type "protein_coding"; transcript_status "KNOWN"; transcript_name "Myh9-201"; exon_number "26"; exon_id "ENSMUSE00000434290.1"; talon_gene "43680"; talon_transcript "112351"; talon_exon "581501"; ccdsid "CCDS27605.1"; exon_status "KNOWN"; level "2"; protein_id "ENSMUSP00000016771.6"; source "HAVANA"; tag "CCDS";
chr15	HAVANA	exon	77771125	77771269	.	-	.	gene_id "ENSMUSG00000022443.17"; transcript_id "ENSMUST00000016771.12"; gene_type "protein_coding"; gene_status "KNOWN"; gene_name "Myh9"; transcript_type "protein_coding"; transcript_status "KNOWN"; transcript_name "Myh9-201"; exon_number "27"; exon_id "ENSMUSE00000434287.1"; talon_gene "43680"; talon_transcript "112351"; talon_exon "581503"; ccdsid "CCDS27605.1"; exon_status "KNOWN"; level "2"; protein_id "ENSMUSP00000016771.6"; source "HAVANA"; tag "CCDS";
chr15	HAVANA	exon	77769767	77769973	.	-	.	gene_id "ENSMUSG00000022443.17"; transcript_id "ENSMUST00000016771.12"; gene_type "protein_coding"; gene_status "KNOWN"; gene_name "Myh9"; transcript_type "protein_coding"; transcript_status "KNOWN"; transcript_name "Myh9-201"; exon_number "28"; exon_id "ENSMUSE00000434283.1"; talon_gene "43680"; talon_transcript "112351"; talon_exon "581505"; ccdsid "CCDS27605.1"; exon_status "KNOWN"; level "2"; protein_id "ENSMUSP00000016771.6"; source "HAVANA"; tag "CCDS";
chr15	HAVANA	exon	77769505	77769609	.	-	.	gene_id "ENSMUSG00000022443.17"; transcript_id "ENSMUST00000016771.12"; gene_type "protein_coding"; gene_status "KNOWN"; gene_name "Myh9"; transcript_type "protein_coding"; transcript_status "KNOWN"; transcript_name "Myh9-201"; exon_number "29"; exon_id "ENSMUSE00000434280.1"; talon_gene "43680"; talon_transcript "112351"; talon_exon "581507"; ccdsid "CCDS27605.1"; exon_status "KNOWN"; level "2"; protein_id "ENSMUSP00000016771.6"; source "HAVANA"; tag "CCDS";
chr15	HAVANA	exon	77769201	77769353	.	-	.	gene_id "ENSMUSG00000022443.17"; transcript_id "ENSMUST00000016771.12"; gene_type "protein_coding"; gene_status "KNOWN"; gene_name "Myh9"; transcript_type "protein_coding"; transcript_status "KNOWN"; transcript_name "Myh9-201"; exon_number "30"; exon_id "ENSMUSE00000622974.1"; talon_gene "43680"; talon_transcript "112351"; talon_exon "581509"; ccdsid "CCDS27605.1"; exon_status "KNOWN"; level "2"; protein_id "ENSMUSP00000016771.6"; source "HAVANA"; tag "CCDS";
chr15	HAVANA	exon	77768792	77769040	.	-	.	gene_id "ENSMUSG00000022443.17"; transcript_id "ENSMUST00000016771.12"; gene_type "protein_coding"; gene_status "KNOWN"; gene_name "Myh9"; transcript_type "protein_coding"; transcript_status "KNOWN"; transcript_name "Myh9-201"; exon_number "31"; exon_id "ENSMUSE00000434272.1"; talon_gene "43680"; talon_transcript "112351"; talon_exon "581511"; ccdsid "CCDS27605.1"; exon_status "KNOWN"; level "2"; protein_id "ENSMUSP00000016771.6"; source "HAVANA"; tag "CCDS";
chr15	HAVANA	exon	77767451	77767663	.	-	.	gene_id "ENSMUSG00000022443.17"; transcript_id "ENSMUST00000016771.12"; gene_type "protein_coding"; gene_status "KNOWN"; gene_name "Myh9"; transcript_type "protein_coding"; transcript_status "KNOWN"; transcript_name "Myh9-201"; exon_number "32"; exon_id "ENSMUSE00000434269.1"; talon_gene "43680"; talon_transcript "112351"; talon_exon "581513"; ccdsid "CCDS27605.1"; exon_status "KNOWN"; level "2"; protein_id "ENSMUSP00000016771.6"; source "HAVANA"; tag "CCDS";
chr15	HAVANA	exon	77767131	77767343	.	-	.	gene_id "ENSMUSG00000022443.17"; transcript_id "ENSMUST00000016771.12"; gene_type "protein_coding"; gene_status "KNOWN"; gene_name "Myh9"; transcript_type "protein_coding"; transcript_status "KNOWN"; transcript_name "Myh9-201"; exon_number "33"; exon_id "ENSMUSE00000622973.1"; talon_gene "43680"; talon_transcript "112351"; talon_exon "581515"; ccdsid "CCDS27605.1"; exon_status "KNOWN"; level "2"; protein_id "ENSMUSP00000016771.6"; source "HAVANA"; tag "CCDS";
chr15	HAVANA	exon	77766714	77766875	.	-	.	gene_id "ENSMUSG00000022443.17"; transcript_id "ENSMUST00000016771.12"; gene_type "protein_coding"; gene_status "KNOWN"; gene_name "Myh9"; transcript_type "protein_coding"; transcript_status "KNOWN"; transcript_name "Myh9-201"; exon_number "34"; exon_id "ENSMUSE00001253968.1"; talon_gene "43680"; talon_transcript "112351"; talon_exon "581517"; ccdsid "CCDS27605.1"; exon_status "KNOWN"; level "2"; protein_id "ENSMUSP00000016771.6"; source "HAVANA"; tag "CCDS";
chr15	HAVANA	exon	77765700	77765828	.	-	.	gene_id "ENSMUSG00000022443.17"; transcript_id "ENSMUST00000016771.12"; gene_type "protein_coding"; gene_status "KNOWN"; gene_name "Myh9"; transcript_type "protein_coding"; transcript_status "KNOWN"; transcript_name "Myh9-201"; exon_number "35"; exon_id "ENSMUSE00000434259.1"; talon_gene "43680"; talon_transcript "112351"; talon_exon "581519"; ccdsid "CCDS27605.1"; exon_status "KNOWN"; level "2"; protein_id "ENSMUSP00000016771.6"; source "HAVANA"; tag "CCDS";
chr15	HAVANA	exon	77764505	77764593	.	-	.	gene_id "ENSMUSG00000022443.17"; transcript_id "ENSMUST00000016771.12"; gene_type "protein_coding"; gene_status "KNOWN"; gene_name "Myh9"; transcript_type "protein_coding"; transcript_status "KNOWN"; transcript_name "Myh9-201"; exon_number "36"; exon_id "ENSMUSE00000126905.1"; talon_gene "43680"; talon_transcript "112351"; talon_exon "581521"; ccdsid "CCDS27605.1"; exon_status "KNOWN"; level "2"; protein_id "ENSMUSP00000016771.6"; source "HAVANA"; tag "CCDS";
chr15	HAVANA	exon	77764300	77764423	.	-	.	gene_id "ENSMUSG00000022443.17"; transcript_id "ENSMUST00000016771.12"; gene_type "protein_coding"; gene_status "KNOWN"; gene_name "Myh9"; transcript_type "protein_coding"; transcript_status "KNOWN"; transcript_name "Myh9-201"; exon_number "37"; exon_id "ENSMUSE00000126981.1"; talon_gene "43680"; talon_transcript "112351"; talon_exon "581523"; ccdsid "CCDS27605.1"; exon_status "KNOWN"; level "2"; protein_id "ENSMUSP00000016771.6"; source "HAVANA"; tag "CCDS";
chr15	HAVANA	exon	77763792	77764000	.	-	.	gene_id "ENSMUSG00000022443.17"; transcript_id "ENSMUST00000016771.12"; gene_type "protein_coding"; gene_status "KNOWN"; gene_name "Myh9"; transcript_type "protein_coding"; transcript_status "KNOWN"; transcript_name "Myh9-201"; exon_number "38"; exon_id "ENSMUSE00000126919.1"; talon_gene "43680"; talon_transcript "112351"; talon_exon "581525"; ccdsid "CCDS27605.1"; exon_status "KNOWN"; level "2"; protein_id "ENSMUSP00000016771.6"; source "HAVANA"; tag "CCDS";
chr15	HAVANA	exon	77763222	77763330	.	-	.	gene_id "ENSMUSG00000022443.17"; transcript_id "ENSMUST00000016771.12"; gene_type "protein_coding"; gene_status "KNOWN"; gene_name "Myh9"; transcript_type "protein_coding"; transcript_status "KNOWN"; transcript_name "Myh9-201"; exon_number "39"; exon_id "ENSMUSE00000126911.1"; talon_gene "43680"; talon_transcript "112351"; talon_exon "581527"; ccdsid "CCDS27605.1"; exon_status "KNOWN"; level "2"; protein_id "ENSMUSP00000016771.6"; source "HAVANA"; tag "CCDS";
chr15	HAVANA	exon	77762952	77763124	.	-	.	gene_id "ENSMUSG00000022443.17"; transcript_id "ENSMUST00000016771.12"; gene_type "protein_coding"; gene_status "KNOWN"; gene_name "Myh9"; transcript_type "protein_coding"; transcript_status "KNOWN"; transcript_name "Myh9-201"; exon_number "40"; exon_id "ENSMUSE00000558252.1"; talon_gene "43680"; talon_transcript "112351"; talon_exon "581529"; ccdsid "CCDS27605.1"; exon_status "KNOWN"; level "2"; protein_id "ENSMUSP00000016771.6"; source "HAVANA"; tag "CCDS";
chr15	HAVANA	exon	77760587	77762016	.	-	.	gene_id "ENSMUSG00000022443.17"; transcript_id "ENSMUST00000016771.12"; gene_type "protein_coding"; gene_status "KNOWN"; gene_name "Myh9"; transcript_type "protein_coding"; transcript_status "KNOWN"; transcript_name "Myh9-201"; exon_number "41"; exon_id "ENSMUSE00000233349.5"; talon_gene "43680"; talon_transcript "112351"; talon_exon "581531"; ccdsid "CCDS27605.1"; exon_status "KNOWN"; level "2"; protein_id "ENSMUSP00000016771.6"; source "HAVANA"; tag "CCDS";
chr15	HAVANA	transcript	77805546	77842105	.	-	.	gene_id "ENSMUSG00000022443.17"; transcript_id "ENSMUST00000134878.1"; gene_name "Myh9"; gene_status "KNOWN"; gene_type "protein_coding"; transcript_type "retained_intron"; transcript_status "KNOWN"; transcript_name "Myh9-206"; talon_gene "43680"; talon_transcript "112359"; havana_transcript "OTTMUST00000039565.1"; level "2"; source "HAVANA"; transcript_support_level "1";
chr15	HAVANA	exon	77841957	77842105	.	-	.	gene_id "ENSMUSG00000022443.17"; transcript_id "ENSMUST00000134878.1"; gene_type "protein_coding"; gene_status "KNOWN"; gene_name "Myh9"; transcript_type "retained_intron"; transcript_status "KNOWN"; transcript_name "Myh9-206"; exon_number "1"; exon_id "ENSMUSE00000479844.3"; talon_gene "43680"; talon_transcript "112359"; talon_exon "581544"; exon_status "KNOWN"; level "2"; source "HAVANA";
chr15	HAVANA	exon	77812880	77813231	.	-	.	gene_id "ENSMUSG00000022443.17"; transcript_id "ENSMUST00000134878.1"; gene_type "protein_coding"; gene_status "KNOWN"; gene_name "Myh9"; transcript_type "retained_intron"; transcript_status "KNOWN"; transcript_name "Myh9-206"; exon_number "2"; exon_id "ENSMUSE00001248482.1"; talon_gene "43680"; talon_transcript "112359"; talon_exon "581453"; ccdsid "CCDS27605.1"; exon_status "KNOWN"; level "2"; protein_id "ENSMUSP00000016771.6"; source "HAVANA"; tag "CCDS";
chr15	HAVANA	exon	77805546	77808024	.	-	.	gene_id "ENSMUSG00000022443.17"; transcript_id "ENSMUST00000134878.1"; gene_type "protein_coding"; gene_status "KNOWN"; gene_name "Myh9"; transcript_type "retained_intron"; transcript_status "KNOWN"; transcript_name "Myh9-206"; exon_number "3"; exon_id "ENSMUSE00000768616.1"; talon_gene "43680"; talon_transcript "112359"; talon_exon "581554"; exon_status "KNOWN"; level "2"; source "HAVANA";
chr15	ENSEMBL	gene	77840657	77840756	.	-	.	gene_id "ENSMUSG00000084497.1"; gene_name "Gm22107"; gene_status "KNOWN"; gene_type "snRNA"; talon_gene "43681"; level "3";
chr15	ENSEMBL	transcript	77840657	77840756	.	-	.	gene_id "ENSMUSG00000084497.1"; transcript_id "ENSMUST00000122548.1"; gene_name "Gm22107"; gene_status "KNOWN"; gene_type "snRNA"; transcript_type "snRNA"; transcript_status "KNOWN"; transcript_name "Gm22107-201"; talon_gene "43681"; talon_transcript "112360"; level "3"; source "ENSEMBL"; tag "basic"; transcript_support_level "NA";
chr15	ENSEMBL	exon	77840657	77840756	.	-	.	gene_id "ENSMUSG00000084497.1"; transcript_id "ENSMUST00000122548.1"; gene_type "snRNA"; gene_status "KNOWN"; gene_name "Gm22107"; transcript_type "snRNA"; transcript_status "KNOWN"; transcript_name "Gm22107-201"; exon_number "1"; exon_id "ENSMUSE00000722429.1"; talon_gene "43681"; talon_transcript "112360"; talon_exon "581555"; exon_status "KNOWN"; level "3"; source "ENSEMBL"; tag "basic";
chr15	HAVANA	gene	77915047	77928974	.	-	.	gene_id "ENSMUSG00000005354.16"; gene_name "Txn2"; gene_status "KNOWN"; gene_type "protein_coding"; talon_gene "43682"; havana_gene "OTTMUSG00000020980.8"; level "1";
chr15	HAVANA	transcript	77915047	77929006	.	-	.	gene_id "ENSMUSG00000005354.16"; transcript_id "ENSMUST00000005487.11"; gene_name "Txn2"; gene_status "KNOWN"; gene_type "protein_coding"; transcript_type "protein_coding"; transcript_status "KNOWN"; transcript_name "Txn2-201"; talon_gene "43682"; talon_transcript "112363"; ccdsid "CCDS27606.1"; havana_transcript "OTTMUST00000049612.1"; level "2"; protein_id "ENSMUSP00000005487.5"; source "HAVANA"; tag "CCDS"; transcript_support_level "1";
chr15	HAVANA	exon	77928907	77929006	.	-	.	gene_id "ENSMUSG00000005354.16"; transcript_id "ENSMUST00000005487.11"; gene_type "protein_coding"; gene_status "KNOWN"; gene_name "Txn2"; transcript_type "protein_coding"; transcript_status "KNOWN"; transcript_name "Txn2-201"; exon_number "1"; exon_id "ENSMUSE00000681406.1"; talon_gene "43682"; talon_transcript "112363"; talon_exon "581565"; ccdsid "CCDS27606.1"; exon_status "KNOWN"; level "2"; protein_id "ENSMUSP00000005487.5"; source "HAVANA"; tag "CCDS";
chr15	HAVANA	exon	77927692	77927954	.	-	.	gene_id "ENSMUSG00000005354.16"; transcript_id "ENSMUST00000005487.11"; gene_type "protein_coding"; gene_status "KNOWN"; gene_name "Txn2"; transcript_type "protein_coding"; transcript_status "KNOWN"; transcript_name "Txn2-201"; exon_number "2"; exon_id "ENSMUSE00000126898.1"; talon_gene "43682"; talon_transcript "112363"; talon_exon "581567"; ccdsid "CCDS27606.1"; exon_status "KNOWN"; level "2"; protein_id "ENSMUSP00000005487.5"; source "HAVANA"; tag "CCDS";
chr15	HAVANA	exon	77924543	77924666	.	-	.	gene_id "ENSMUSG00000005354.16"; transcript_id "ENSMUST00000005487.11"; gene_type "protein_coding"; gene_status "KNOWN"; gene_name "Txn2"; transcript_type "protein_coding"; transcript_status "KNOWN"; transcript_name "Txn2-201"; exon_number "3"; exon_id "ENSMUSE00000126900.1"; talon_gene "43682"; talon_transcript "112363"; talon_exon "581561"; ccdsid "CCDS27606.1"; exon_status "KNOWN"; level "2"; protein_id "ENSMUSP00000134682.1"; source "HAVANA"; tag "cds_start_NF";
chr15	HAVANA	exon	77915047	77915857	.	-	.	gene_id "ENSMUSG00000005354.16"; transcript_id "ENSMUST00000005487.11"; gene_type "protein_coding"; gene_status "KNOWN"; gene_name "Txn2"; transcript_type "protein_coding"; transcript_status "KNOWN"; transcript_name "Txn2-201"; exon_number "4"; exon_id "ENSMUSE00000681407.1"; talon_gene "43682"; talon_transcript "112363"; talon_exon "581568"; ccdsid "CCDS27606.1"; exon_status "KNOWN"; level "2"; protein_id "ENSMUSP00000005487.5"; source "HAVANA"; tag "CCDS";
chr15	HAVANA	transcript	77915210	77928968	.	-	.	gene_id "ENSMUSG00000005354.16"; transcript_id "ENSMUST00000109748.8"; gene_name "Txn2"; gene_status "KNOWN"; gene_type "protein_coding"; transcript_type "protein_coding"; transcript_status "KNOWN"; transcript_name "Txn2-204"; talon_gene "43682"; talon_transcript "112364"; ccdsid "CCDS27606.1"; havana_transcript "OTTMUST00000049615.8"; level "2"; protein_id "ENSMUSP00000105370.2"; source "HAVANA"; tag "CCDS"; transcript_support_level "1";
chr15	HAVANA	exon	77927692	77928968	.	-	.	gene_id "ENSMUSG00000005354.16"; transcript_id "ENSMUST00000109748.8"; gene_type "protein_coding"; gene_status "KNOWN"; gene_name "Txn2"; transcript_type "protein_coding"; transcript_status "KNOWN"; transcript_name "Txn2-204"; exon_number "1"; exon_id "ENSMUSE00000681408.1"; talon_gene "43682"; talon_transcript "112364"; talon_exon "581569"; ccdsid "CCDS27606.1"; exon_status "KNOWN"; level "2"; protein_id "ENSMUSP00000105370.2"; source "HAVANA"; tag "CCDS";
chr15	HAVANA	exon	77924543	77924666	.	-	.	gene_id "ENSMUSG00000005354.16"; transcript_id "ENSMUST00000109748.8"; gene_type "protein_coding"; gene_status "KNOWN"; gene_name "Txn2"; transcript_type "protein_coding"; transcript_status "KNOWN"; transcript_name "Txn2-204"; exon_number "2"; exon_id "ENSMUSE00000126900.1"; talon_gene "43682"; talon_transcript "112364"; talon_exon "581561"; ccdsid "CCDS27606.1"; exon_status "KNOWN"; level "2"; protein_id "ENSMUSP00000134682.1"; source "HAVANA"; tag "cds_start_NF";
chr15	HAVANA	exon	77915210	77915857	.	-	.	gene_id "ENSMUSG00000005354.16"; transcript_id "ENSMUST00000109748.8"; gene_type "protein_coding"; gene_status "KNOWN"; gene_name "Txn2"; transcript_type "protein_coding"; transcript_status "KNOWN"; transcript_name "Txn2-204"; exon_number "3"; exon_id "ENSMUSE00000942608.1"; talon_gene "43682"; talon_transcript "112364"; talon_exon "581570"; ccdsid "CCDS27606.1"; exon_status "KNOWN"; level "2"; protein_id "ENSMUSP00000105370.2"; source "HAVANA"; tag "CCDS";
chr15	HAVANA	transcript	77923220	77928974	.	-	.	gene_id "ENSMUSG00000005354.16"; transcript_id "ENSMUST00000109747.8"; gene_name "Txn2"; gene_status "KNOWN"; gene_type "protein_coding"; transcript_type "protein_coding"; transcript_status "KNOWN"; transcript_name "Txn2-203"; talon_gene "43682"; talon_transcript "112366"; havana_transcript "OTTMUST00000049614.8"; level "2"; protein_id "ENSMUSP00000105369.2"; source "HAVANA"; tag "basic"; transcript_support_level "1";
chr15	HAVANA	exon	77928907	77928974	.	-	.	gene_id "ENSMUSG00000005354.16"; transcript_id "ENSMUST00000109747.8"; gene_type "protein_coding"; gene_status "KNOWN"; gene_name "Txn2"; transcript_type "protein_coding"; transcript_status "KNOWN"; transcript_name "Txn2-203"; exon_number "1"; exon_id "ENSMUSE00000931561.1"; talon_gene "43682"; talon_transcript "112366"; talon_exon "581574"; exon_status "KNOWN"; level "2"; protein_id "ENSMUSP00000105369.2"; source "HAVANA"; tag "basic";
chr15	HAVANA	exon	77927692	77927954	.	-	.	gene_id "ENSMUSG00000005354.16"; transcript_id "ENSMUST00000109747.8"; gene_type "protein_coding"; gene_status "KNOWN"; gene_name "Txn2"; transcript_type "protein_coding"; transcript_status "KNOWN"; transcript_name "Txn2-203"; exon_number "2"; exon_id "ENSMUSE00000126898.1"; talon_gene "43682"; talon_transcript "112366"; talon_exon "581567"; ccdsid "CCDS27606.1"; exon_status "KNOWN"; level "2"; protein_id "ENSMUSP00000005487.5"; source "HAVANA"; tag "CCDS";
chr15	HAVANA	exon	77923220	77924666	.	-	.	gene_id "ENSMUSG00000005354.16"; transcript_id "ENSMUST00000109747.8"; gene_type "protein_coding"; gene_status "KNOWN"; gene_name "Txn2"; transcript_type "protein_coding"; transcript_status "KNOWN"; transcript_name "Txn2-203"; exon_number "3"; exon_id "ENSMUSE00000681405.1"; talon_gene "43682"; talon_transcript "112366"; talon_exon "581575"; exon_status "KNOWN"; level "2"; protein_id "ENSMUSP00000105369.2"; source "HAVANA"; tag "basic";
chr15	HAVANA	gene	77940522	77956675	.	-	.	gene_id "ENSMUSG00000016552.13"; gene_name "Foxred2"; gene_status "KNOWN"; gene_type "protein_coding"; talon_gene "43683"; havana_gene "OTTMUSG00000028122.1"; level "2";
chr15	HAVANA	transcript	77940522	77956722	.	-	.	gene_id "ENSMUSG00000016552.13"; transcript_id "ENSMUST00000016696.12"; gene_name "Foxred2"; gene_status "KNOWN"; gene_type "protein_coding"; transcript_type "protein_coding"; transcript_status "KNOWN"; transcript_name "Foxred2-201"; talon_gene "43683"; talon_transcript "112368"; ccdsid "CCDS27607.1"; havana_transcript "OTTMUST00000069641.1"; level "2"; protein_id "ENSMUSP00000016696.6"; source "HAVANA"; tag "CCDS"; transcript_support_level "1";
chr15	HAVANA	exon	77956567	77956722	.	-	.	gene_id "ENSMUSG00000016552.13"; transcript_id "ENSMUST00000016696.12"; gene_type "protein_coding"; gene_status "KNOWN"; gene_name "Foxred2"; transcript_type "protein_coding"; transcript_status "KNOWN"; transcript_name "Foxred2-201"; exon_number "1"; exon_id "ENSMUSE00000622972.4"; talon_gene "43683"; talon_transcript "112368"; talon_exon "581579"; ccdsid "CCDS27607.1"; exon_status "KNOWN"; level "2"; protein_id "ENSMUSP00000016696.6"; source "HAVANA"; tag "CCDS";
chr15	HAVANA	exon	77955589	77956089	.	-	.	gene_id "ENSMUSG00000016552.13"; transcript_id "ENSMUST00000016696.12"; gene_type "protein_coding"; gene_status "KNOWN"; gene_name "Foxred2"; transcript_type "protein_coding"; transcript_status "KNOWN"; transcript_name "Foxred2-201"; exon_number "2"; exon_id "ENSMUSE00000126884.3"; talon_gene "43683"; talon_transcript "112368"; talon_exon "581581"; ccdsid "CCDS27607.1"; exon_status "KNOWN"; level "2"; protein_id "ENSMUSP00000016696.6"; source "HAVANA"; tag "CCDS";
chr15	HAVANA	exon	77953283	77953534	.	-	.	gene_id "ENSMUSG00000016552.13"; transcript_id "ENSMUST00000016696.12"; gene_type "protein_coding"; gene_status "KNOWN"; gene_name "Foxred2"; transcript_type "protein_coding"; transcript_status "KNOWN"; transcript_name "Foxred2-201"; exon_number "3"; exon_id "ENSMUSE00000126879.1"; talon_gene "43683"; talon_transcript "112368"; talon_exon "581583"; ccdsid "CCDS27607.1"; exon_status "KNOWN"; level "2"; protein_id "ENSMUSP00000016696.6"; source "HAVANA"; tag "CCDS";
chr15	HAVANA	exon	77952295	77952561	.	-	.	gene_id "ENSMUSG00000016552.13"; transcript_id "ENSMUST00000016696.12"; gene_type "protein_coding"; gene_status "KNOWN"; gene_name "Foxred2"; transcript_type "protein_coding"; transcript_status "KNOWN"; transcript_name "Foxred2-201"; exon_number "4"; exon_id "ENSMUSE00000232810.1"; talon_gene "43683"; talon_transcript "112368"; talon_exon "581585"; ccdsid "CCDS27607.1"; exon_status "KNOWN"; level "2"; protein_id "ENSMUSP00000016696.6"; source "HAVANA"; tag "CCDS";
chr15	HAVANA	exon	77951970	77952136	.	-	.	gene_id "ENSMUSG00000016552.13"; transcript_id "ENSMUST00000016696.12"; gene_type "protein_coding"; gene_status "KNOWN"; gene_name "Foxred2"; transcript_type "protein_coding"; transcript_status "KNOWN"; transcript_name "Foxred2-201"; exon_number "5"; exon_id "ENSMUSE00000126881.1"; talon_gene "43683"; talon_transcript "112368"; talon_exon "581587"; ccdsid "CCDS27607.1"; exon_status "KNOWN"; level "2"; protein_id "ENSMUSP00000016696.6"; source "HAVANA"; tag "CCDS";
chr15	HAVANA	exon	77948354	77948519	.	-	.	gene_id "ENSMUSG00000016552.13"; transcript_id "ENSMUST00000016696.12"; gene_type "protein_coding"; gene_status "KNOWN"; gene_name "Foxred2"; transcript_type "protein_coding"; transcript_status "KNOWN"; transcript_name "Foxred2-201"; exon_number "6"; exon_id "ENSMUSE00000126888.1"; talon_gene "43683"; talon_transcript "112368"; talon_exon "581589"; ccdsid "CCDS27607.1"; exon_status "KNOWN"; level "2"; protein_id "ENSMUSP00000016696.6"; source "HAVANA"; tag "CCDS";
chr15	HAVANA	exon	77947018	77947259	.	-	.	gene_id "ENSMUSG00000016552.13"; transcript_id "ENSMUST00000016696.12"; gene_type "protein_coding"; gene_status "KNOWN"; gene_name "Foxred2"; transcript_type "protein_coding"; transcript_status "KNOWN"; transcript_name "Foxred2-201"; exon_number "7"; exon_id "ENSMUSE00000126883.1"; talon_gene "43683"; talon_transcript "112368"; talon_exon "581591"; ccdsid "CCDS27607.1"; exon_status "KNOWN"; level "2"; protein_id "ENSMUSP00000016696.6"; source "HAVANA"; tag "CCDS";
chr15	HAVANA	exon	77945579	77945749	.	-	.	gene_id "ENSMUSG00000016552.13"; transcript_id "ENSMUST00000016696.12"; gene_type "protein_coding"; gene_status "KNOWN"; gene_name "Foxred2"; transcript_type "protein_coding"; transcript_status "KNOWN"; transcript_name "Foxred2-201"; exon_number "8"; exon_id "ENSMUSE00000126875.1"; talon_gene "43683"; talon_transcript "112368"; talon_exon "581593"; ccdsid "CCDS27607.1"; exon_status "KNOWN"; level "2"; protein_id "ENSMUSP00000016696.6"; source "HAVANA"; tag "CCDS";
chr15	HAVANA	exon	77940522	77943392	.	-	.	gene_id "ENSMUSG00000016552.13"; transcript_id "ENSMUST00000016696.12"; gene_type "protein_coding"; gene_status "KNOWN"; gene_name "Foxred2"; transcript_type "protein_coding"; transcript_status "KNOWN"; transcript_name "Foxred2-201"; exon_number "9"; exon_id "ENSMUSE00000749924.1"; talon_gene "43683"; talon_transcript "112368"; talon_exon "581595"; ccdsid "CCDS27607.1"; exon_status "KNOWN"; level "2"; protein_id "ENSMUSP00000016696.6"; source "HAVANA"; tag "CCDS";
chr15	HAVANA	transcript	77940526	77945888	.	-	.	gene_id "ENSMUSG00000016552.13"; transcript_id "ENSMUST00000140096.1"; gene_name "Foxred2"; gene_status "KNOWN"; gene_type "protein_coding"; transcript_type "retained_intron"; transcript_status "KNOWN"; transcript_name "Foxred2-204"; talon_gene "43683"; talon_transcript "112369"; havana_transcript "OTTMUST00000069644.1"; level "2"; source "HAVANA"; transcript_support_level "1";
chr15	HAVANA	exon	77945579	77945888	.	-	.	gene_id "ENSMUSG00000016552.13"; transcript_id "ENSMUST00000140096.1"; gene_type "protein_coding"; gene_status "KNOWN"; gene_name "Foxred2"; transcript_type "retained_intron"; transcript_status "KNOWN"; transcript_name "Foxred2-204"; exon_number "1"; exon_id "ENSMUSE00000757930.1"; talon_gene "43683"; talon_transcript "112369"; talon_exon "581596"; exon_status "KNOWN"; level "2"; source "HAVANA";
chr15	HAVANA	exon	77940526	77943392	.	-	.	gene_id "ENSMUSG00000016552.13"; transcript_id "ENSMUST00000140096.1"; gene_type "protein_coding"; gene_status "KNOWN"; gene_name "Foxred2"; transcript_type "retained_intron"; transcript_status "KNOWN"; transcript_name "Foxred2-204"; exon_number "2"; exon_id "ENSMUSE00000762587.1"; talon_gene "43683"; talon_transcript "112369"; talon_exon "581597"; exon_status "KNOWN"; level "2"; source "HAVANA";
chr15	HAVANA	transcript	77941019	77956675	.	-	.	gene_id "ENSMUSG00000016552.13"; transcript_id "ENSMUST00000117725.1"; gene_name "Foxred2"; gene_status "KNOWN"; gene_type "protein_coding"; transcript_type "protein_coding"; transcript_status "KNOWN"; transcript_name "Foxred2-202"; talon_gene "43683"; talon_transcript "112370"; ccdsid "CCDS27607.1"; havana_transcript "OTTMUST00000069642.1"; level "2"; protein_id "ENSMUSP00000113403.1"; source "HAVANA"; tag "CCDS"; transcript_support_level "1";
chr15	HAVANA	exon	77956469	77956675	.	-	.	gene_id "ENSMUSG00000016552.13"; transcript_id "ENSMUST00000117725.1"; gene_type "protein_coding"; gene_status "KNOWN"; gene_name "Foxred2"; transcript_type "protein_coding"; transcript_status "KNOWN"; transcript_name "Foxred2-202"; exon_number "1"; exon_id "ENSMUSE00000711487.1"; talon_gene "43683"; talon_transcript "112370"; talon_exon "581598"; ccdsid "CCDS27607.1"; exon_status "KNOWN"; level "2"; protein_id "ENSMUSP00000113403.1"; source "HAVANA"; tag "CCDS";
chr15	HAVANA	exon	77955589	77956089	.	-	.	gene_id "ENSMUSG00000016552.13"; transcript_id "ENSMUST00000117725.1"; gene_type "protein_coding"; gene_status "KNOWN"; gene_name "Foxred2"; transcript_type "protein_coding"; transcript_status "KNOWN"; transcript_name "Foxred2-202"; exon_number "2"; exon_id "ENSMUSE00000126884.3"; talon_gene "43683"; talon_transcript "112370"; talon_exon "581581"; ccdsid "CCDS27607.1"; exon_status "KNOWN"; level "2"; protein_id "ENSMUSP00000016696.6"; source "HAVANA"; tag "CCDS";
chr15	HAVANA	exon	77953283	77953534	.	-	.	gene_id "ENSMUSG00000016552.13"; transcript_id "ENSMUST00000117725.1"; gene_type "protein_coding"; gene_status "KNOWN"; gene_name "Foxred2"; transcript_type "protein_coding"; transcript_status "KNOWN"; transcript_name "Foxred2-202"; exon_number "3"; exon_id "ENSMUSE00000126879.1"; talon_gene "43683"; talon_transcript "112370"; talon_exon "581583"; ccdsid "CCDS27607.1"; exon_status "KNOWN"; level "2"; protein_id "ENSMUSP00000016696.6"; source "HAVANA"; tag "CCDS";
chr15	HAVANA	exon	77952295	77952561	.	-	.	gene_id "ENSMUSG00000016552.13"; transcript_id "ENSMUST00000117725.1"; gene_type "protein_coding"; gene_status "KNOWN"; gene_name "Foxred2"; transcript_type "protein_coding"; transcript_status "KNOWN"; transcript_name "Foxred2-202"; exon_number "4"; exon_id "ENSMUSE00000232810.1"; talon_gene "43683"; talon_transcript "112370"; talon_exon "581585"; ccdsid "CCDS27607.1"; exon_status "KNOWN"; level "2"; protein_id "ENSMUSP00000016696.6"; source "HAVANA"; tag "CCDS";
chr15	HAVANA	exon	77951970	77952136	.	-	.	gene_id "ENSMUSG00000016552.13"; transcript_id "ENSMUST00000117725.1"; gene_type "protein_coding"; gene_status "KNOWN"; gene_name "Foxred2"; transcript_type "protein_coding"; transcript_status "KNOWN"; transcript_name "Foxred2-202"; exon_number "5"; exon_id "ENSMUSE00000126881.1"; talon_gene "43683"; talon_transcript "112370"; talon_exon "581587"; ccdsid "CCDS27607.1"; exon_status "KNOWN"; level "2"; protein_id "ENSMUSP00000016696.6"; source "HAVANA"; tag "CCDS";
chr15	HAVANA	exon	77948354	77948519	.	-	.	gene_id "ENSMUSG00000016552.13"; transcript_id "ENSMUST00000117725.1"; gene_type "protein_coding"; gene_status "KNOWN"; gene_name "Foxred2"; transcript_type "protein_coding"; transcript_status "KNOWN"; transcript_name "Foxred2-202"; exon_number "6"; exon_id "ENSMUSE00000126888.1"; talon_gene "43683"; talon_transcript "112370"; talon_exon "581589"; ccdsid "CCDS27607.1"; exon_status "KNOWN"; level "2"; protein_id "ENSMUSP00000016696.6"; source "HAVANA"; tag "CCDS";
chr15	HAVANA	exon	77947018	77947259	.	-	.	gene_id "ENSMUSG00000016552.13"; transcript_id "ENSMUST00000117725.1"; gene_type "protein_coding"; gene_status "KNOWN"; gene_name "Foxred2"; transcript_type "protein_coding"; transcript_status "KNOWN"; transcript_name "Foxred2-202"; exon_number "7"; exon_id "ENSMUSE00000126883.1"; talon_gene "43683"; talon_transcript "112370"; talon_exon "581591"; ccdsid "CCDS27607.1"; exon_status "KNOWN"; level "2"; protein_id "ENSMUSP00000016696.6"; source "HAVANA"; tag "CCDS";
chr15	HAVANA	exon	77945579	77945749	.	-	.	gene_id "ENSMUSG00000016552.13"; transcript_id "ENSMUST00000117725.1"; gene_type "protein_coding"; gene_status "KNOWN"; gene_name "Foxred2"; transcript_type "protein_coding"; transcript_status "KNOWN"; transcript_name "Foxred2-202"; exon_number "8"; exon_id "ENSMUSE00000126875.1"; talon_gene "43683"; talon_transcript "112370"; talon_exon "581593"; ccdsid "CCDS27607.1"; exon_status "KNOWN"; level "2"; protein_id "ENSMUSP00000016696.6"; source "HAVANA"; tag "CCDS";
chr15	HAVANA	exon	77941019	77943392	.	-	.	gene_id "ENSMUSG00000016552.13"; transcript_id "ENSMUST00000117725.1"; gene_type "protein_coding"; gene_status "KNOWN"; gene_name "Foxred2"; transcript_type "protein_coding"; transcript_status "KNOWN"; transcript_name "Foxred2-202"; exon_number "9"; exon_id "ENSMUSE00000715750.1"; talon_gene "43683"; talon_transcript "112370"; talon_exon "581600"; ccdsid "CCDS27607.1"; exon_status "KNOWN"; level "2"; protein_id "ENSMUSP00000113403.1"; source "HAVANA"; tag "CCDS";
chr15	HAVANA	gene	77958998	77970645	.	-	.	gene_id "ENSMUSG00000016554.9"; gene_name "Eif3d"; gene_status "KNOWN"; gene_type "protein_coding"; talon_gene "43684"; havana_gene "OTTMUSG00000070720.1"; level "2";
chr15	HAVANA	transcript	77958998	77970813	.	-	.	gene_id "ENSMUSG00000016554.9"; transcript_id "ENSMUST00000100484.5"; gene_name "Eif3d"; gene_status "KNOWN"; gene_type "protein_coding"; transcript_type "protein_coding"; transcript_status "KNOWN"; transcript_name "Eif3d-201"; talon_gene "43684"; talon_transcript "112372"; ccdsid "CCDS37130.1"; havana_transcript "OTTMUST00000170849.1"; level "2"; protein_id "ENSMUSP00000098053.4"; source "HAVANA"; tag "CCDS"; transcript_support_level "1";
chr15	HAVANA	exon	77970683	77970813	.	-	.	gene_id "ENSMUSG00000016554.9"; transcript_id "ENSMUST00000100484.5"; gene_type "protein_coding"; gene_status "KNOWN"; gene_name "Eif3d"; transcript_type "protein_coding"; transcript_status "KNOWN"; transcript_name "Eif3d-201"; exon_number "1"; exon_id "ENSMUSE00000681399.4"; talon_gene "43684"; talon_transcript "112372"; talon_exon "581603"; ccdsid "CCDS37130.1"; exon_status "KNOWN"; level "2"; protein_id "ENSMUSP00000098053.4"; source "HAVANA"; tag "CCDS";
chr15	HAVANA	exon	77968457	77968589	.	-	.	gene_id "ENSMUSG00000016554.9"; transcript_id "ENSMUST00000100484.5"; gene_type "protein_coding"; gene_status "KNOWN"; gene_name "Eif3d"; transcript_type "protein_coding"; transcript_status "KNOWN"; transcript_name "Eif3d-201"; exon_number "2"; exon_id "ENSMUSE00000126860.3"; talon_gene "43684"; talon_transcript "112372"; talon_exon "581605"; ccdsid "CCDS37130.1"; exon_status "KNOWN"; level "2"; protein_id "ENSMUSP00000098053.4"; source "HAVANA"; tag "CCDS";
chr15	HAVANA	exon	77968176	77968221	.	-	.	gene_id "ENSMUSG00000016554.9"; transcript_id "ENSMUST00000100484.5"; gene_type "protein_coding"; gene_status "KNOWN"; gene_name "Eif3d"; transcript_type "protein_coding"; transcript_status "KNOWN"; transcript_name "Eif3d-201"; exon_number "3"; exon_id "ENSMUSE00000231854.1"; talon_gene "43684"; talon_transcript "112372"; talon_exon "581607"; ccdsid "CCDS37130.1"; exon_status "KNOWN"; level "2"; protein_id "ENSMUSP00000098053.4"; source "HAVANA"; tag "CCDS";
chr15	HAVANA	exon	77967303	77967439	.	-	.	gene_id "ENSMUSG00000016554.9"; transcript_id "ENSMUST00000100484.5"; gene_type "protein_coding"; gene_status "KNOWN"; gene_name "Eif3d"; transcript_type "protein_coding"; transcript_status "KNOWN"; transcript_name "Eif3d-201"; exon_number "4"; exon_id "ENSMUSE00000231846.1"; talon_gene "43684"; talon_transcript "112372"; talon_exon "581609"; ccdsid "CCDS37130.1"; exon_status "KNOWN"; level "2"; protein_id "ENSMUSP00000098053.4"; source "HAVANA"; tag "CCDS";
chr15	HAVANA	exon	77966682	77966767	.	-	.	gene_id "ENSMUSG00000016554.9"; transcript_id "ENSMUST00000100484.5"; gene_type "protein_coding"; gene_status "KNOWN"; gene_name "Eif3d"; transcript_type "protein_coding"; transcript_status "KNOWN"; transcript_name "Eif3d-201"; exon_number "5"; exon_id "ENSMUSE00000231840.1"; talon_gene "43684"; talon_transcript "112372"; talon_exon "581611"; ccdsid "CCDS37130.1"; exon_status "KNOWN"; level "2"; protein_id "ENSMUSP00000098053.4"; source "HAVANA"; tag "CCDS";
chr15	HAVANA	exon	77966138	77966210	.	-	.	gene_id "ENSMUSG00000016554.9"; transcript_id "ENSMUST00000100484.5"; gene_type "protein_coding"; gene_status "KNOWN"; gene_name "Eif3d"; transcript_type "protein_coding"; transcript_status "KNOWN"; transcript_name "Eif3d-201"; exon_number "6"; exon_id "ENSMUSE00000126848.1"; talon_gene "43684"; talon_transcript "112372"; talon_exon "581613"; ccdsid "CCDS37130.1"; exon_status "KNOWN"; level "2"; protein_id "ENSMUSP00000098053.4"; source "HAVANA"; tag "CCDS";
chr15	HAVANA	exon	77964903	77965015	.	-	.	gene_id "ENSMUSG00000016554.9"; transcript_id "ENSMUST00000100484.5"; gene_type "protein_coding"; gene_status "KNOWN"; gene_name "Eif3d"; transcript_type "protein_coding"; transcript_status "KNOWN"; transcript_name "Eif3d-201"; exon_number "7"; exon_id "ENSMUSE00000126866.1"; talon_gene "43684"; talon_transcript "112372"; talon_exon "581615"; ccdsid "CCDS37130.1"; exon_status "KNOWN"; level "2"; protein_id "ENSMUSP00000098053.4"; source "HAVANA"; tag "CCDS";
chr15	HAVANA	exon	77964020	77964152	.	-	.	gene_id "ENSMUSG00000016554.9"; transcript_id "ENSMUST00000100484.5"; gene_type "protein_coding"; gene_status "KNOWN"; gene_name "Eif3d"; transcript_type "protein_coding"; transcript_status "KNOWN"; transcript_name "Eif3d-201"; exon_number "8"; exon_id "ENSMUSE00000648058.1"; talon_gene "43684"; talon_transcript "112372"; talon_exon "581617"; ccdsid "CCDS37130.1"; exon_status "KNOWN"; level "2"; protein_id "ENSMUSP00000098053.4"; source "HAVANA"; tag "CCDS";
chr15	HAVANA	exon	77963178	77963325	.	-	.	gene_id "ENSMUSG00000016554.9"; transcript_id "ENSMUST00000100484.5"; gene_type "protein_coding"; gene_status "KNOWN"; gene_name "Eif3d"; transcript_type "protein_coding"; transcript_status "KNOWN"; transcript_name "Eif3d-201"; exon_number "9"; exon_id "ENSMUSE00000126854.1"; talon_gene "43684"; talon_transcript "112372"; talon_exon "581619"; ccdsid "CCDS37130.1"; exon_status "KNOWN"; level "2"; protein_id "ENSMUSP00000098053.4"; source "HAVANA"; tag "CCDS";
chr15	HAVANA	exon	77962440	77962570	.	-	.	gene_id "ENSMUSG00000016554.9"; transcript_id "ENSMUST00000100484.5"; gene_type "protein_coding"; gene_status "KNOWN"; gene_name "Eif3d"; transcript_type "protein_coding"; transcript_status "KNOWN"; transcript_name "Eif3d-201"; exon_number "10"; exon_id "ENSMUSE00000126865.1"; talon_gene "43684"; talon_transcript "112372"; talon_exon "581621"; ccdsid "CCDS37130.1"; exon_status "KNOWN"; level "2"; protein_id "ENSMUSP00000098053.4"; source "HAVANA"; tag "CCDS";
chr15	HAVANA	exon	77961846	77961931	.	-	.	gene_id "ENSMUSG00000016554.9"; transcript_id "ENSMUST00000100484.5"; gene_type "protein_coding"; gene_status "KNOWN"; gene_name "Eif3d"; transcript_type "protein_coding"; transcript_status "KNOWN"; transcript_name "Eif3d-201"; exon_number "11"; exon_id "ENSMUSE00000126862.1"; talon_gene "43684"; talon_transcript "112372"; talon_exon "581623"; ccdsid "CCDS37130.1"; exon_status "KNOWN"; level "2"; protein_id "ENSMUSP00000098053.4"; source "HAVANA"; tag "CCDS";
chr15	HAVANA	exon	77961614	77961743	.	-	.	gene_id "ENSMUSG00000016554.9"; transcript_id "ENSMUST00000100484.5"; gene_type "protein_coding"; gene_status "KNOWN"; gene_name "Eif3d"; transcript_type "protein_coding"; transcript_status "KNOWN"; transcript_name "Eif3d-201"; exon_number "12"; exon_id "ENSMUSE00000126859.1"; talon_gene "43684"; talon_transcript "112372"; talon_exon "581625"; ccdsid "CCDS37130.1"; exon_status "KNOWN"; level "2"; protein_id "ENSMUSP00000098053.4"; source "HAVANA"; tag "CCDS";
chr15	HAVANA	exon	77959954	77960096	.	-	.	gene_id "ENSMUSG00000016554.9"; transcript_id "ENSMUST00000100484.5"; gene_type "protein_coding"; gene_status "KNOWN"; gene_name "Eif3d"; transcript_type "protein_coding"; transcript_status "KNOWN"; transcript_name "Eif3d-201"; exon_number "13"; exon_id "ENSMUSE00000126850.1"; talon_gene "43684"; talon_transcript "112372"; talon_exon "581627"; ccdsid "CCDS37130.1"; exon_status "KNOWN"; level "2"; protein_id "ENSMUSP00000098053.4"; source "HAVANA"; tag "CCDS";
chr15	HAVANA	exon	77959512	77959795	.	-	.	gene_id "ENSMUSG00000016554.9"; transcript_id "ENSMUST00000100484.5"; gene_type "protein_coding"; gene_status "KNOWN"; gene_name "Eif3d"; transcript_type "protein_coding"; transcript_status "KNOWN"; transcript_name "Eif3d-201"; exon_number "14"; exon_id "ENSMUSE00000126864.3"; talon_gene "43684"; talon_transcript "112372"; talon_exon "581629"; ccdsid "CCDS37130.1"; exon_status "KNOWN"; level "2"; protein_id "ENSMUSP00000098053.4"; source "HAVANA"; tag "CCDS";
chr15	HAVANA	exon	77958998	77959122	.	-	.	gene_id "ENSMUSG00000016554.9"; transcript_id "ENSMUST00000100484.5"; gene_type "protein_coding"; gene_status "KNOWN"; gene_name "Eif3d"; transcript_type "protein_coding"; transcript_status "KNOWN"; transcript_name "Eif3d-201"; exon_number "15"; exon_id "ENSMUSE00000681396.3"; talon_gene "43684"; talon_transcript "112372"; talon_exon "581631"; ccdsid "CCDS37130.1"; exon_status "KNOWN"; level "2"; protein_id "ENSMUSP00000098053.4"; source "HAVANA"; tag "CCDS";
chr15	TALON	transcript	77958998	77970645	.	-	.	gene_id "ENSMUSG00000016554.9"; transcript_id "ENCODEMT000255599"; gene_name "Eif3d"; gene_status "KNOWN"; gene_type "protein_coding"; transcript_status "NOVEL"; transcript_name "ENCODEMT000255599"; talon_gene "43684"; talon_transcript "255599"; NIC_transcript "TRUE";
chr15	HAVANA	exon	77970459	77970645	.	-	.	gene_id "ENSMUSG00000016554.9"; transcript_id "ENCODEMT000255599"; gene_type "protein_coding"; gene_status "KNOWN"; gene_name "Eif3d"; transcript_status "NOVEL"; transcript_name "ENCODEMT000255599"; exon_number "1"; exon_id "ENSMUSE00001437555.1"; talon_gene "43684"; talon_transcript "255599"; talon_exon "581640"; exon_status "KNOWN"; level "2"; protein_id "ENSMUSP00000155152.1"; source "HAVANA"; tag "cds_end_NF";
chr15	HAVANA	exon	77968457	77968589	.	-	.	gene_id "ENSMUSG00000016554.9"; transcript_id "ENCODEMT000255599"; gene_type "protein_coding"; gene_status "KNOWN"; gene_name "Eif3d"; transcript_status "NOVEL"; transcript_name "ENCODEMT000255599"; exon_number "2"; exon_id "ENSMUSE00000126860.3"; talon_gene "43684"; talon_transcript "255599"; talon_exon "581605"; ccdsid "CCDS37130.1"; exon_status "KNOWN"; level "2"; protein_id "ENSMUSP00000098053.4"; source "HAVANA"; tag "CCDS";
chr15	HAVANA	exon	77968176	77968221	.	-	.	gene_id "ENSMUSG00000016554.9"; transcript_id "ENCODEMT000255599"; gene_type "protein_coding"; gene_status "KNOWN"; gene_name "Eif3d"; transcript_status "NOVEL"; transcript_name "ENCODEMT000255599"; exon_number "3"; exon_id "ENSMUSE00000231854.1"; talon_gene "43684"; talon_transcript "255599"; talon_exon "581607"; ccdsid "CCDS37130.1"; exon_status "KNOWN"; level "2"; protein_id "ENSMUSP00000098053.4"; source "HAVANA"; tag "CCDS";
chr15	HAVANA	exon	77967303	77967439	.	-	.	gene_id "ENSMUSG00000016554.9"; transcript_id "ENCODEMT000255599"; gene_type "protein_coding"; gene_status "KNOWN"; gene_name "Eif3d"; transcript_status "NOVEL"; transcript_name "ENCODEMT000255599"; exon_number "4"; exon_id "ENSMUSE00000231846.1"; talon_gene "43684"; talon_transcript "255599"; talon_exon "581609"; ccdsid "CCDS37130.1"; exon_status "KNOWN"; level "2"; protein_id "ENSMUSP00000098053.4"; source "HAVANA"; tag "CCDS";
chr15	HAVANA	exon	77966682	77966767	.	-	.	gene_id "ENSMUSG00000016554.9"; transcript_id "ENCODEMT000255599"; gene_type "protein_coding"; gene_status "KNOWN"; gene_name "Eif3d"; transcript_status "NOVEL"; transcript_name "ENCODEMT000255599"; exon_number "5"; exon_id "ENSMUSE00000231840.1"; talon_gene "43684"; talon_transcript "255599"; talon_exon "581611"; ccdsid "CCDS37130.1"; exon_status "KNOWN"; level "2"; protein_id "ENSMUSP00000098053.4"; source "HAVANA"; tag "CCDS";
chr15	HAVANA	exon	77966138	77966210	.	-	.	gene_id "ENSMUSG00000016554.9"; transcript_id "ENCODEMT000255599"; gene_type "protein_coding"; gene_status "KNOWN"; gene_name "Eif3d"; transcript_status "NOVEL"; transcript_name "ENCODEMT000255599"; exon_number "6"; exon_id "ENSMUSE00000126848.1"; talon_gene "43684"; talon_transcript "255599"; talon_exon "581613"; ccdsid "CCDS37130.1"; exon_status "KNOWN"; level "2"; protein_id "ENSMUSP00000098053.4"; source "HAVANA"; tag "CCDS";
chr15	HAVANA	exon	77964903	77965015	.	-	.	gene_id "ENSMUSG00000016554.9"; transcript_id "ENCODEMT000255599"; gene_type "protein_coding"; gene_status "KNOWN"; gene_name "Eif3d"; transcript_status "NOVEL"; transcript_name "ENCODEMT000255599"; exon_number "7"; exon_id "ENSMUSE00000126866.1"; talon_gene "43684"; talon_transcript "255599"; talon_exon "581615"; ccdsid "CCDS37130.1"; exon_status "KNOWN"; level "2"; protein_id "ENSMUSP00000098053.4"; source "HAVANA"; tag "CCDS";
chr15	HAVANA	exon	77964020	77964152	.	-	.	gene_id "ENSMUSG00000016554.9"; transcript_id "ENCODEMT000255599"; gene_type "protein_coding"; gene_status "KNOWN"; gene_name "Eif3d"; transcript_status "NOVEL"; transcript_name "ENCODEMT000255599"; exon_number "8"; exon_id "ENSMUSE00000648058.1"; talon_gene "43684"; talon_transcript "255599"; talon_exon "581617"; ccdsid "CCDS37130.1"; exon_status "KNOWN"; level "2"; protein_id "ENSMUSP00000098053.4"; source "HAVANA"; tag "CCDS";
chr15	HAVANA	exon	77963178	77963325	.	-	.	gene_id "ENSMUSG00000016554.9"; transcript_id "ENCODEMT000255599"; gene_type "protein_coding"; gene_status "KNOWN"; gene_name "Eif3d"; transcript_status "NOVEL"; transcript_name "ENCODEMT000255599"; exon_number "9"; exon_id "ENSMUSE00000126854.1"; talon_gene "43684"; talon_transcript "255599"; talon_exon "581619"; ccdsid "CCDS37130.1"; exon_status "KNOWN"; level "2"; protein_id "ENSMUSP00000098053.4"; source "HAVANA"; tag "CCDS";
chr15	HAVANA	exon	77962440	77962570	.	-	.	gene_id "ENSMUSG00000016554.9"; transcript_id "ENCODEMT000255599"; gene_type "protein_coding"; gene_status "KNOWN"; gene_name "Eif3d"; transcript_status "NOVEL"; transcript_name "ENCODEMT000255599"; exon_number "10"; exon_id "ENSMUSE00000126865.1"; talon_gene "43684"; talon_transcript "255599"; talon_exon "581621"; ccdsid "CCDS37130.1"; exon_status "KNOWN"; level "2"; protein_id "ENSMUSP00000098053.4"; source "HAVANA"; tag "CCDS";
chr15	HAVANA	exon	77961846	77961931	.	-	.	gene_id "ENSMUSG00000016554.9"; transcript_id "ENCODEMT000255599"; gene_type "protein_coding"; gene_status "KNOWN"; gene_name "Eif3d"; transcript_status "NOVEL"; transcript_name "ENCODEMT000255599"; exon_number "11"; exon_id "ENSMUSE00000126862.1"; talon_gene "43684"; talon_transcript "255599"; talon_exon "581623"; ccdsid "CCDS37130.1"; exon_status "KNOWN"; level "2"; protein_id "ENSMUSP00000098053.4"; source "HAVANA"; tag "CCDS";
chr15	HAVANA	exon	77961614	77961743	.	-	.	gene_id "ENSMUSG00000016554.9"; transcript_id "ENCODEMT000255599"; gene_type "protein_coding"; gene_status "KNOWN"; gene_name "Eif3d"; transcript_status "NOVEL"; transcript_name "ENCODEMT000255599"; exon_number "12"; exon_id "ENSMUSE00000126859.1"; talon_gene "43684"; talon_transcript "255599"; talon_exon "581625"; ccdsid "CCDS37130.1"; exon_status "KNOWN"; level "2"; protein_id "ENSMUSP00000098053.4"; source "HAVANA"; tag "CCDS";
chr15	HAVANA	exon	77959954	77960096	.	-	.	gene_id "ENSMUSG00000016554.9"; transcript_id "ENCODEMT000255599"; gene_type "protein_coding"; gene_status "KNOWN"; gene_name "Eif3d"; transcript_status "NOVEL"; transcript_name "ENCODEMT000255599"; exon_number "13"; exon_id "ENSMUSE00000126850.1"; talon_gene "43684"; talon_transcript "255599"; talon_exon "581627"; ccdsid "CCDS37130.1"; exon_status "KNOWN"; level "2"; protein_id "ENSMUSP00000098053.4"; source "HAVANA"; tag "CCDS";
chr15	HAVANA	exon	77959512	77959795	.	-	.	gene_id "ENSMUSG00000016554.9"; transcript_id "ENCODEMT000255599"; gene_type "protein_coding"; gene_status "KNOWN"; gene_name "Eif3d"; transcript_status "NOVEL"; transcript_name "ENCODEMT000255599"; exon_number "14"; exon_id "ENSMUSE00000126864.3"; talon_gene "43684"; talon_transcript "255599"; talon_exon "581629"; ccdsid "CCDS37130.1"; exon_status "KNOWN"; level "2"; protein_id "ENSMUSP00000098053.4"; source "HAVANA"; tag "CCDS";
chr15	HAVANA	exon	77958998	77959122	.	-	.	gene_id "ENSMUSG00000016554.9"; transcript_id "ENCODEMT000255599"; gene_type "protein_coding"; gene_status "KNOWN"; gene_name "Eif3d"; transcript_status "NOVEL"; transcript_name "ENCODEMT000255599"; exon_number "15"; exon_id "ENSMUSE00000681396.3"; talon_gene "43684"; talon_transcript "255599"; talon_exon "581631"; ccdsid "CCDS37130.1"; exon_status "KNOWN"; level "2"; protein_id "ENSMUSP00000098053.4"; source "HAVANA"; tag "CCDS";
chr15	HAVANA	gene	77961674	77967126	.	+	.	gene_id "ENSMUSG00000097057.1"; gene_name "Gm17638"; gene_status "KNOWN"; gene_type "antisense"; talon_gene "43685"; havana_gene "OTTMUSG00000070721.1"; level "2";
chr15	HAVANA	transcript	77961674	77967126	.	+	.	gene_id "ENSMUSG00000097057.1"; transcript_id "ENSMUST00000181255.1"; gene_name "Gm17638"; gene_status "KNOWN"; gene_type "antisense"; transcript_type "antisense"; transcript_status "KNOWN"; transcript_name "Gm17638-201"; talon_gene "43685"; talon_transcript "112380"; havana_transcript "OTTMUST00000170857.1"; level "2"; source "HAVANA"; tag "basic"; transcript_support_level "1";
chr15	HAVANA	exon	77961674	77961847	.	+	.	gene_id "ENSMUSG00000097057.1"; transcript_id "ENSMUST00000181255.1"; gene_type "antisense"; gene_status "KNOWN"; gene_name "Gm17638"; transcript_type "antisense"; transcript_status "KNOWN"; transcript_name "Gm17638-201"; exon_number "1"; exon_id "ENSMUSE00001152070.1"; talon_gene "43685"; talon_transcript "112380"; talon_exon "581649"; exon_status "KNOWN"; level "2"; source "HAVANA"; tag "basic";
chr15	HAVANA	exon	77962958	77967126	.	+	.	gene_id "ENSMUSG00000097057.1"; transcript_id "ENSMUST00000181255.1"; gene_type "antisense"; gene_status "KNOWN"; gene_name "Gm17638"; transcript_type "antisense"; transcript_status "KNOWN"; transcript_name "Gm17638-201"; exon_number "2"; exon_id "ENSMUSE00001184157.1"; talon_gene "43685"; talon_transcript "112380"; talon_exon "581651"; exon_status "KNOWN"; level "2"; source "HAVANA"; tag "basic";
chr15	HAVANA	gene	77991748	78120028	.	-	.	gene_id "ENSMUSG00000019146.2"; gene_name "Cacng2"; gene_status "KNOWN"; gene_type "protein_coding"; talon_gene "43686"; havana_gene "OTTMUSG00000016425.1"; level "2";
chr15	HAVANA	transcript	77991748	78120028	.	-	.	gene_id "ENSMUSG00000019146.2"; transcript_id "ENSMUST00000019290.2"; gene_name "Cacng2"; gene_status "KNOWN"; gene_type "protein_coding"; transcript_type "protein_coding"; transcript_status "KNOWN"; transcript_name "Cacng2-201"; talon_gene "43686"; talon_transcript "112381"; ccdsid "CCDS27608.1"; havana_transcript "OTTMUST00000039555.1"; level "2"; protein_id "ENSMUSP00000019290.2"; source "HAVANA"; tag "CCDS"; transcript_support_level "1";
chr15	HAVANA	exon	78118681	78120028	.	-	.	gene_id "ENSMUSG00000019146.2"; transcript_id "ENSMUST00000019290.2"; gene_type "protein_coding"; gene_status "KNOWN"; gene_name "Cacng2"; transcript_type "protein_coding"; transcript_status "KNOWN"; transcript_name "Cacng2-201"; exon_number "1"; exon_id "ENSMUSE00000407925.2"; talon_gene "43686"; talon_transcript "112381"; talon_exon "581652"; ccdsid "CCDS27608.1"; exon_status "KNOWN"; level "2"; protein_id "ENSMUSP00000019290.2"; source "HAVANA"; tag "CCDS";
chr15	HAVANA	exon	78013313	78013396	.	-	.	gene_id "ENSMUSG00000019146.2"; transcript_id "ENSMUST00000019290.2"; gene_type "protein_coding"; gene_status "KNOWN"; gene_name "Cacng2"; transcript_type "protein_coding"; transcript_status "KNOWN"; transcript_name "Cacng2-201"; exon_number "2"; exon_id "ENSMUSE00000231528.1"; talon_gene "43686"; talon_transcript "112381"; talon_exon "581654"; ccdsid "CCDS27608.1"; exon_status "KNOWN"; level "2"; protein_id "ENSMUSP00000019290.2"; source "HAVANA"; tag "CCDS";
chr15	HAVANA	exon	77996851	77996991	.	-	.	gene_id "ENSMUSG00000019146.2"; transcript_id "ENSMUST00000019290.2"; gene_type "protein_coding"; gene_status "KNOWN"; gene_name "Cacng2"; transcript_type "protein_coding"; transcript_status "KNOWN"; transcript_name "Cacng2-201"; exon_number "3"; exon_id "ENSMUSE00000558154.1"; talon_gene "43686"; talon_transcript "112381"; talon_exon "581656"; ccdsid "CCDS27608.1"; exon_status "KNOWN"; level "2"; protein_id "ENSMUSP00000019290.2"; source "HAVANA"; tag "CCDS";
chr15	HAVANA	exon	77991748	77995684	.	-	.	gene_id "ENSMUSG00000019146.2"; transcript_id "ENSMUST00000019290.2"; gene_type "protein_coding"; gene_status "KNOWN"; gene_name "Cacng2"; transcript_type "protein_coding"; transcript_status "KNOWN"; transcript_name "Cacng2-201"; exon_number "4"; exon_id "ENSMUSE00000364280.3"; talon_gene "43686"; talon_transcript "112381"; talon_exon "581658"; ccdsid "CCDS27608.1"; exon_status "KNOWN"; level "2"; protein_id "ENSMUSP00000019290.2"; source "HAVANA"; tag "CCDS";
chr15	HAVANA	gene	78119706	78144142	.	+	.	gene_id "ENSMUSG00000092375.1"; gene_name "A730060N03Rik"; gene_status "KNOWN"; gene_type "antisense"; talon_gene "43687"; havana_gene "OTTMUSG00000038075.1"; level "2";
chr15	HAVANA	transcript	78119706	78144142	.	+	.	gene_id "ENSMUSG00000092375.1"; transcript_id "ENSMUST00000174277.1"; gene_name "A730060N03Rik"; gene_status "KNOWN"; gene_type "antisense"; transcript_type "antisense"; transcript_status "KNOWN"; transcript_name "A730060N03Rik-201"; talon_gene "43687"; talon_transcript "112382"; havana_transcript "OTTMUST00000098055.1"; level "2"; source "HAVANA"; tag "basic"; transcript_support_level "1";
chr15	HAVANA	exon	78119706	78120420	.	+	.	gene_id "ENSMUSG00000092375.1"; transcript_id "ENSMUST00000174277.1"; gene_type "antisense"; gene_status "KNOWN"; gene_name "A730060N03Rik"; transcript_type "antisense"; transcript_status "KNOWN"; transcript_name "A730060N03Rik-201"; exon_number "1"; exon_id "ENSMUSE00000933936.1"; talon_gene "43687"; talon_transcript "112382"; talon_exon "581659"; exon_status "KNOWN"; level "2"; source "HAVANA"; tag "basic";
chr15	HAVANA	exon	78142734	78144142	.	+	.	gene_id "ENSMUSG00000092375.1"; transcript_id "ENSMUST00000174277.1"; gene_type "antisense"; gene_status "KNOWN"; gene_name "A730060N03Rik"; transcript_type "antisense"; transcript_status "KNOWN"; transcript_name "A730060N03Rik-201"; exon_number "2"; exon_id "ENSMUSE00000937324.1"; talon_gene "43687"; talon_transcript "112382"; talon_exon "581661"; exon_status "KNOWN"; level "2"; source "HAVANA"; tag "basic";
chr15	HAVANA	gene	78159463	78174107	.	-	.	gene_id "ENSMUSG00000016637.7"; gene_name "Ift27"; gene_status "KNOWN"; gene_type "protein_coding"; talon_gene "43688"; havana_gene "OTTMUSG00000070722.1"; level "2";
chr15	HAVANA	transcript	78159463	78174107	.	-	.	gene_id "ENSMUSG00000016637.7"; transcript_id "ENSMUST00000016781.7"; gene_name "Ift27"; gene_status "KNOWN"; gene_type "protein_coding"; transcript_type "protein_coding"; transcript_status "KNOWN"; transcript_name "Ift27-201"; talon_gene "43688"; talon_transcript "112384"; ccdsid "CCDS37131.1"; havana_transcript "OTTMUST00000170859.1"; level "2"; protein_id "ENSMUSP00000016781.6"; source "HAVANA"; tag "CCDS"; transcript_support_level "1";
chr15	HAVANA	exon	78173769	78174107	.	-	.	gene_id "ENSMUSG00000016637.7"; transcript_id "ENSMUST00000016781.7"; gene_type "protein_coding"; gene_status "KNOWN"; gene_name "Ift27"; transcript_type "protein_coding"; transcript_status "KNOWN"; transcript_name "Ift27-201"; exon_number "1"; exon_id "ENSMUSE00000231199.2"; talon_gene "43688"; talon_transcript "112384"; talon_exon "581675"; ccdsid "CCDS37131.1"; exon_status "KNOWN"; level "2"; protein_id "ENSMUSP00000016781.6"; source "HAVANA"; tag "CCDS";
chr15	HAVANA	exon	78167913	78167992	.	-	.	gene_id "ENSMUSG00000016637.7"; transcript_id "ENSMUST00000016781.7"; gene_type "protein_coding"; gene_status "KNOWN"; gene_name "Ift27"; transcript_type "protein_coding"; transcript_status "KNOWN"; transcript_name "Ift27-201"; exon_number "2"; exon_id "ENSMUSE00001442358.1"; talon_gene "43688"; talon_transcript "112384"; talon_exon "581664"; ccdsid "CCDS37131.1"; exon_status "KNOWN"; level "2"; protein_id "ENSMUSP00000155127.1"; source "HAVANA"; tag "basic";
chr15	HAVANA	exon	78167070	78167129	.	-	.	gene_id "ENSMUSG00000016637.7"; transcript_id "ENSMUST00000016781.7"; gene_type "protein_coding"; gene_status "KNOWN"; gene_name "Ift27"; transcript_type "protein_coding"; transcript_status "KNOWN"; transcript_name "Ift27-201"; exon_number "3"; exon_id "ENSMUSE00000126833.1"; talon_gene "43688"; talon_transcript "112384"; talon_exon "581666"; ccdsid "CCDS37131.1"; exon_status "KNOWN"; level "2"; protein_id "ENSMUSP00000155127.1"; source "HAVANA"; tag "basic";
chr15	HAVANA	exon	78165974	78166033	.	-	.	gene_id "ENSMUSG00000016637.7"; transcript_id "ENSMUST00000016781.7"; gene_type "protein_coding"; gene_status "KNOWN"; gene_name "Ift27"; transcript_type "protein_coding"; transcript_status "KNOWN"; transcript_name "Ift27-201"; exon_number "4"; exon_id "ENSMUSE00000126835.2"; talon_gene "43688"; talon_transcript "112384"; talon_exon "581668"; ccdsid "CCDS37131.1"; exon_status "KNOWN"; level "2"; protein_id "ENSMUSP00000155127.1"; source "HAVANA"; tag "basic";
chr15	HAVANA	exon	78165147	78165264	.	-	.	gene_id "ENSMUSG00000016637.7"; transcript_id "ENSMUST00000016781.7"; gene_type "protein_coding"; gene_status "KNOWN"; gene_name "Ift27"; transcript_type "protein_coding"; transcript_status "KNOWN"; transcript_name "Ift27-201"; exon_number "5"; exon_id "ENSMUSE00000126832.3"; talon_gene "43688"; talon_transcript "112384"; talon_exon "581670"; ccdsid "CCDS37131.1"; exon_status "KNOWN"; level "2"; protein_id "ENSMUSP00000155127.1"; source "HAVANA"; tag "basic";
chr15	HAVANA	exon	78164190	78164299	.	-	.	gene_id "ENSMUSG00000016637.7"; transcript_id "ENSMUST00000016781.7"; gene_type "protein_coding"; gene_status "KNOWN"; gene_name "Ift27"; transcript_type "protein_coding"; transcript_status "KNOWN"; transcript_name "Ift27-201"; exon_number "6"; exon_id "ENSMUSE00000126828.1"; talon_gene "43688"; talon_transcript "112384"; talon_exon "581672"; ccdsid "CCDS37131.1"; exon_status "KNOWN"; level "2"; protein_id "ENSMUSP00000155127.1"; source "HAVANA"; tag "basic";
chr15	HAVANA	exon	78159463	78159708	.	-	.	gene_id "ENSMUSG00000016637.7"; transcript_id "ENSMUST00000016781.7"; gene_type "protein_coding"; gene_status "KNOWN"; gene_name "Ift27"; transcript_type "protein_coding"; transcript_status "KNOWN"; transcript_name "Ift27-201"; exon_number "7"; exon_id "ENSMUSE00000368420.8"; talon_gene "43688"; talon_transcript "112384"; talon_exon "581674"; ccdsid "CCDS37131.1"; exon_status "KNOWN"; level "2"; protein_id "ENSMUSP00000155127.1"; source "HAVANA"; tag "basic";
chr15	HAVANA	gene	78191114	78204237	.	-	.	gene_id "ENSMUSG00000005716.16"; gene_name "Pvalb"; gene_status "KNOWN"; gene_type "protein_coding"; talon_gene "43690"; havana_gene "OTTMUSG00000031047.2"; level "2";
chr15	HAVANA	transcript	78191114	78204237	.	-	.	gene_id "ENSMUSG00000005716.16"; transcript_id "ENSMUST00000005860.15"; gene_name "Pvalb"; gene_status "KNOWN"; gene_type "protein_coding"; transcript_type "protein_coding"; transcript_status "KNOWN"; transcript_name "Pvalb-201"; talon_gene "43690"; talon_transcript "112389"; ccdsid "CCDS27609.1"; havana_transcript "OTTMUST00000076988.1"; level "2"; protein_id "ENSMUSP00000005860.9"; source "HAVANA"; tag "CCDS"; transcript_support_level "1";
chr15	HAVANA	exon	78204085	78204237	.	-	.	gene_id "ENSMUSG00000005716.16"; transcript_id "ENSMUST00000005860.15"; gene_type "protein_coding"; gene_status "KNOWN"; gene_name "Pvalb"; transcript_type "protein_coding"; transcript_status "KNOWN"; transcript_name "Pvalb-201"; exon_number "1"; exon_id "ENSMUSE00000367860.3"; talon_gene "43690"; talon_transcript "112389"; talon_exon "581687"; ccdsid "CCDS27609.1"; exon_status "KNOWN"; level "2"; protein_id "ENSMUSP00000005860.9"; source "HAVANA"; tag "CCDS";
chr15	HAVANA	exon	78202521	78202653	.	-	.	gene_id "ENSMUSG00000005716.16"; transcript_id "ENSMUST00000005860.15"; gene_type "protein_coding"; gene_status "KNOWN"; gene_name "Pvalb"; transcript_type "protein_coding"; transcript_status "KNOWN"; transcript_name "Pvalb-201"; exon_number "2"; exon_id "ENSMUSE00000126825.1"; talon_gene "43690"; talon_transcript "112389"; talon_exon "581689"; ccdsid "CCDS27609.1"; exon_status "KNOWN"; level "2"; protein_id "ENSMUSP00000005860.9"; source "HAVANA"; tag "CCDS";
chr15	HAVANA	exon	78201226	78201335	.	-	.	gene_id "ENSMUSG00000005716.16"; transcript_id "ENSMUST00000005860.15"; gene_type "protein_coding"; gene_status "KNOWN"; gene_name "Pvalb"; transcript_type "protein_coding"; transcript_status "KNOWN"; transcript_name "Pvalb-201"; exon_number "3"; exon_id "ENSMUSE00000126821.1"; talon_gene "43690"; talon_transcript "112389"; talon_exon "581691"; ccdsid "CCDS27609.1"; exon_status "KNOWN"; level "2"; protein_id "ENSMUSP00000005860.9"; source "HAVANA"; tag "CCDS";
chr15	HAVANA	exon	78191114	78191694	.	-	.	gene_id "ENSMUSG00000005716.16"; transcript_id "ENSMUST00000005860.15"; gene_type "protein_coding"; gene_status "KNOWN"; gene_name "Pvalb"; transcript_type "protein_coding"; transcript_status "KNOWN"; transcript_name "Pvalb-201"; exon_number "4"; exon_id "ENSMUSE00000470970.7"; talon_gene "43690"; talon_transcript "112389"; talon_exon "581693"; ccdsid "CCDS27609.1"; exon_status "KNOWN"; level "2"; protein_id "ENSMUSP00000005860.9"; source "HAVANA"; tag "CCDS";
chr15	HAVANA	gene	78244801	78262580	.	+	.	gene_id "ENSMUSG00000071715.12"; gene_name "Ncf4"; gene_status "KNOWN"; gene_type "protein_coding"; talon_gene "43691"; havana_gene "OTTMUSG00000028142.3"; level "2";
chr15	HAVANA	transcript	78244801	78262580	.	+	.	gene_id "ENSMUSG00000071715.12"; transcript_id "ENSMUST00000096357.11"; gene_name "Ncf4"; gene_status "KNOWN"; gene_type "protein_coding"; transcript_type "protein_coding"; transcript_status "KNOWN"; transcript_name "Ncf4-201"; talon_gene "43691"; talon_transcript "112391"; ccdsid "CCDS27610.1"; havana_transcript "OTTMUST00000069709.1"; level "2"; protein_id "ENSMUSP00000094084.5"; source "HAVANA"; tag "CCDS"; transcript_support_level "1";
chr15	HAVANA	exon	78244801	78245087	.	+	.	gene_id "ENSMUSG00000071715.12"; transcript_id "ENSMUST00000096357.11"; gene_type "protein_coding"; gene_status "KNOWN"; gene_name "Ncf4"; transcript_type "protein_coding"; transcript_status "KNOWN"; transcript_name "Ncf4-201"; exon_number "1"; exon_id "ENSMUSE00000843925.1"; talon_gene "43691"; talon_transcript "112391"; talon_exon "581698"; ccdsid "CCDS27610.1"; exon_status "KNOWN"; level "2"; protein_id "ENSMUSP00000094084.5"; source "HAVANA"; tag "CCDS";
chr15	HAVANA	exon	78250382	78250466	.	+	.	gene_id "ENSMUSG00000071715.12"; transcript_id "ENSMUST00000096357.11"; gene_type "protein_coding"; gene_status "KNOWN"; gene_name "Ncf4"; transcript_type "protein_coding"; transcript_status "KNOWN"; transcript_name "Ncf4-201"; exon_number "2"; exon_id "ENSMUSE00000622964.1"; talon_gene "43691"; talon_transcript "112391"; talon_exon "581700"; ccdsid "CCDS27610.1"; exon_status "KNOWN"; level "2"; protein_id "ENSMUSP00000094084.5"; source "HAVANA"; tag "CCDS";
chr15	HAVANA	exon	78250862	78251015	.	+	.	gene_id "ENSMUSG00000071715.12"; transcript_id "ENSMUST00000096357.11"; gene_type "protein_coding"; gene_status "KNOWN"; gene_name "Ncf4"; transcript_type "protein_coding"; transcript_status "KNOWN"; transcript_name "Ncf4-201"; exon_number "3"; exon_id "ENSMUSE00000622963.1"; talon_gene "43691"; talon_transcript "112391"; talon_exon "581702"; ccdsid "CCDS27610.1"; exon_status "KNOWN"; level "2"; protein_id "ENSMUSP00000094084.5"; source "HAVANA"; tag "CCDS";
chr15	HAVANA	exon	78253297	78253367	.	+	.	gene_id "ENSMUSG00000071715.12"; transcript_id "ENSMUST00000096357.11"; gene_type "protein_coding"; gene_status "KNOWN"; gene_name "Ncf4"; transcript_type "protein_coding"; transcript_status "KNOWN"; transcript_name "Ncf4-201"; exon_number "4"; exon_id "ENSMUSE00000622962.1"; talon_gene "43691"; talon_transcript "112391"; talon_exon "581704"; ccdsid "CCDS27610.1"; exon_status "KNOWN"; level "2"; protein_id "ENSMUSP00000094084.5"; source "HAVANA"; tag "CCDS";
chr15	HAVANA	exon	78254787	78254914	.	+	.	gene_id "ENSMUSG00000071715.12"; transcript_id "ENSMUST00000096357.11"; gene_type "protein_coding"; gene_status "KNOWN"; gene_name "Ncf4"; transcript_type "protein_coding"; transcript_status "KNOWN"; transcript_name "Ncf4-201"; exon_number "5"; exon_id "ENSMUSE00001294348.1"; talon_gene "43691"; talon_transcript "112391"; talon_exon "581706"; ccdsid "CCDS27610.1"; exon_status "KNOWN"; level "2"; protein_id "ENSMUSP00000094084.5"; source "HAVANA"; tag "CCDS";
chr15	HAVANA	exon	78255452	78255509	.	+	.	gene_id "ENSMUSG00000071715.12"; transcript_id "ENSMUST00000096357.11"; gene_type "protein_coding"; gene_status "KNOWN"; gene_name "Ncf4"; transcript_type "protein_coding"; transcript_status "KNOWN"; transcript_name "Ncf4-201"; exon_number "6"; exon_id "ENSMUSE00001310588.1"; talon_gene "43691"; talon_transcript "112391"; talon_exon "581708"; ccdsid "CCDS27610.1"; exon_status "KNOWN"; level "2"; protein_id "ENSMUSP00000094084.5"; source "HAVANA"; tag "CCDS";
chr15	HAVANA	exon	78255931	78256029	.	+	.	gene_id "ENSMUSG00000071715.12"; transcript_id "ENSMUST00000096357.11"; gene_type "protein_coding"; gene_status "KNOWN"; gene_name "Ncf4"; transcript_type "protein_coding"; transcript_status "KNOWN"; transcript_name "Ncf4-201"; exon_number "7"; exon_id "ENSMUSE00001244001.1"; talon_gene "43691"; talon_transcript "112391"; talon_exon "581710"; ccdsid "CCDS27610.1"; exon_status "KNOWN"; level "2"; protein_id "ENSMUSP00000094084.5"; source "HAVANA"; tag "CCDS";
chr15	HAVANA	exon	78260624	78260754	.	+	.	gene_id "ENSMUSG00000071715.12"; transcript_id "ENSMUST00000096357.11"; gene_type "protein_coding"; gene_status "KNOWN"; gene_name "Ncf4"; transcript_type "protein_coding"; transcript_status "KNOWN"; transcript_name "Ncf4-201"; exon_number "8"; exon_id "ENSMUSE00000622958.1"; talon_gene "43691"; talon_transcript "112391"; talon_exon "581712"; ccdsid "CCDS27610.1"; exon_status "KNOWN"; level "2"; protein_id "ENSMUSP00000094084.5"; source "HAVANA"; tag "CCDS";
chr15	HAVANA	exon	78260972	78261037	.	+	.	gene_id "ENSMUSG00000071715.12"; transcript_id "ENSMUST00000096357.11"; gene_type "protein_coding"; gene_status "KNOWN"; gene_name "Ncf4"; transcript_type "protein_coding"; transcript_status "KNOWN"; transcript_name "Ncf4-201"; exon_number "9"; exon_id "ENSMUSE00000622957.1"; talon_gene "43691"; talon_transcript "112391"; talon_exon "581714"; ccdsid "CCDS27610.1"; exon_status "KNOWN"; level "2"; protein_id "ENSMUSP00000094084.5"; source "HAVANA"; tag "CCDS";
chr15	HAVANA	exon	78262196	78262580	.	+	.	gene_id "ENSMUSG00000071715.12"; transcript_id "ENSMUST00000096357.11"; gene_type "protein_coding"; gene_status "KNOWN"; gene_name "Ncf4"; transcript_type "protein_coding"; transcript_status "KNOWN"; transcript_name "Ncf4-201"; exon_number "10"; exon_id "ENSMUSE00000622956.3"; talon_gene "43691"; talon_transcript "112391"; talon_exon "581716"; ccdsid "CCDS27610.1"; exon_status "KNOWN"; level "2"; protein_id "ENSMUSP00000094084.5"; source "HAVANA"; tag "CCDS";
chr15	HAVANA	gene	78399556	78405852	.	-	.	gene_id "ENSMUSG00000044986.10"; gene_name "Tst"; gene_status "KNOWN"; gene_type "protein_coding"; talon_gene "43699"; havana_gene "OTTMUSG00000070728.2"; level "2";
chr15	HAVANA	transcript	78399556	78405907	.	-	.	gene_id "ENSMUSG00000044986.10"; transcript_id "ENSMUST00000058659.8"; gene_name "Tst"; gene_status "KNOWN"; gene_type "protein_coding"; transcript_type "protein_coding"; transcript_status "KNOWN"; transcript_name "Tst-201"; talon_gene "43699"; talon_transcript "112417"; ccdsid "CCDS27614.1"; havana_transcript "OTTMUST00000170879.1"; level "2"; protein_id "ENSMUSP00000055743.7"; source "HAVANA"; tag "CCDS"; transcript_support_level "1";
chr15	HAVANA	exon	78405239	78405907	.	-	.	gene_id "ENSMUSG00000044986.10"; transcript_id "ENSMUST00000058659.8"; gene_type "protein_coding"; gene_status "KNOWN"; gene_name "Tst"; transcript_type "protein_coding"; transcript_status "KNOWN"; transcript_name "Tst-201"; exon_number "1"; exon_id "ENSMUSE00000350900.5"; talon_gene "43699"; talon_transcript "112417"; talon_exon "581831"; ccdsid "CCDS27614.1"; exon_status "KNOWN"; level "2"; protein_id "ENSMUSP00000055743.7"; source "HAVANA"; tag "CCDS";
chr15	HAVANA	exon	78399556	78400030	.	-	.	gene_id "ENSMUSG00000044986.10"; transcript_id "ENSMUST00000058659.8"; gene_type "protein_coding"; gene_status "KNOWN"; gene_name "Tst"; transcript_type "protein_coding"; transcript_status "KNOWN"; transcript_name "Tst-201"; exon_number "2"; exon_id "ENSMUSE00000391599.6"; talon_gene "43699"; talon_transcript "112417"; talon_exon "581833"; ccdsid "CCDS27614.1"; exon_status "KNOWN"; level "2"; protein_id "ENSMUSP00000055743.7"; source "HAVANA"; tag "CCDS";
chr15	HAVANA	transcript	78403220	78405852	.	-	.	gene_id "ENSMUSG00000044986.10"; transcript_id "ENSMUST00000231525.1"; gene_name "Tst"; gene_status "KNOWN"; gene_type "protein_coding"; transcript_type "retained_intron"; transcript_status "KNOWN"; transcript_name "Tst-202"; talon_gene "43699"; talon_transcript "112418"; havana_transcript "OTTMUST00000173523.1"; level "2"; source "HAVANA";
chr15	HAVANA	exon	78403220	78405852	.	-	.	gene_id "ENSMUSG00000044986.10"; transcript_id "ENSMUST00000231525.1"; gene_type "protein_coding"; gene_status "KNOWN"; gene_name "Tst"; transcript_type "retained_intron"; transcript_status "KNOWN"; transcript_name "Tst-202"; exon_number "1"; exon_id "ENSMUSE00001445415.1"; talon_gene "43699"; talon_transcript "112418"; talon_exon "581834"; exon_status "KNOWN"; level "2"; source "HAVANA";
chr15	HAVANA	gene	78406712	78414006	.	+	.	gene_id "ENSMUSG00000071711.12"; gene_name "Mpst"; gene_status "KNOWN"; gene_type "protein_coding"; talon_gene "43700"; havana_gene "OTTMUSG00000070729.1"; level "2";
chr15	ENSEMBL	transcript	78406712	78414002	.	+	.	gene_id "ENSMUSG00000071711.12"; transcript_id "ENSMUST00000167140.7"; gene_name "Mpst"; gene_status "KNOWN"; gene_type "protein_coding"; transcript_type "protein_coding"; transcript_status "KNOWN"; transcript_name "Mpst-202"; talon_gene "43700"; talon_transcript "112420"; ccdsid "CCDS27615.1"; level "3"; protein_id "ENSMUSP00000130493.1"; source "ENSEMBL"; tag "CCDS"; transcript_support_level "5";
chr15	ENSEMBL	exon	78406712	78406744	.	+	.	gene_id "ENSMUSG00000071711.12"; transcript_id "ENSMUST00000167140.7"; gene_type "protein_coding"; gene_status "KNOWN"; gene_name "Mpst"; transcript_type "protein_coding"; transcript_status "KNOWN"; transcript_name "Mpst-202"; exon_number "1"; exon_id "ENSMUSE00000872490.1"; talon_gene "43700"; talon_transcript "112420"; talon_exon "581838"; ccdsid "CCDS27615.1"; exon_status "KNOWN"; level "3"; protein_id "ENSMUSP00000130493.1"; source "ENSEMBL"; tag "CCDS";
chr15	HAVANA	exon	78410043	78410664	.	+	.	gene_id "ENSMUSG00000071711.12"; transcript_id "ENSMUST00000167140.7"; gene_type "protein_coding"; gene_status "KNOWN"; gene_name "Mpst"; transcript_type "protein_coding"; transcript_status "KNOWN"; transcript_name "Mpst-202"; exon_number "2"; exon_id "ENSMUSE00000230423.2"; talon_gene "43700"; talon_transcript "112420"; talon_exon "581839"; ccdsid "CCDS27615.1"; exon_status "KNOWN"; level "2"; protein_id "ENSMUSP00000043061.6"; source "HAVANA"; tag "CCDS";
chr15	ENSEMBL	exon	78413379	78414002	.	+	.	gene_id "ENSMUSG00000071711.12"; transcript_id "ENSMUST00000167140.7"; gene_type "protein_coding"; gene_status "KNOWN"; gene_name "Mpst"; transcript_type "protein_coding"; transcript_status "KNOWN"; transcript_name "Mpst-202"; exon_number "3"; exon_id "ENSMUSE00000379631.5"; talon_gene "43700"; talon_transcript "112420"; talon_exon "581841"; ccdsid "CCDS27615.1"; exon_status "KNOWN"; level "3"; protein_id "ENSMUSP00000130493.1"; source "ENSEMBL"; tag "CCDS";
chr15	HAVANA	transcript	78409982	78414006	.	+	.	gene_id "ENSMUSG00000071711.12"; transcript_id "ENSMUST00000229739.1"; gene_name "Mpst"; gene_status "KNOWN"; gene_type "protein_coding"; transcript_type "protein_coding"; transcript_status "KNOWN"; transcript_name "Mpst-204"; talon_gene "43700"; talon_transcript "112424"; ccdsid "CCDS27615.1"; havana_transcript "OTTMUST00000170883.1"; level "2"; protein_id "ENSMUSP00000155371.1"; source "HAVANA"; tag "CCDS";
chr15	HAVANA	exon	78409982	78410664	.	+	.	gene_id "ENSMUSG00000071711.12"; transcript_id "ENSMUST00000229739.1"; gene_type "protein_coding"; gene_status "KNOWN"; gene_name "Mpst"; transcript_type "protein_coding"; transcript_status "KNOWN"; transcript_name "Mpst-204"; exon_number "1"; exon_id "ENSMUSE00001439667.1"; talon_gene "43700"; talon_transcript "112424"; talon_exon "581848"; ccdsid "CCDS27615.1"; exon_status "KNOWN"; level "2"; protein_id "ENSMUSP00000155371.1"; source "HAVANA"; tag "CCDS";
chr15	HAVANA	exon	78413379	78414006	.	+	.	gene_id "ENSMUSG00000071711.12"; transcript_id "ENSMUST00000229739.1"; gene_type "protein_coding"; gene_status "KNOWN"; gene_name "Mpst"; transcript_type "protein_coding"; transcript_status "KNOWN"; transcript_name "Mpst-204"; exon_number "2"; exon_id "ENSMUSE00001440877.1"; talon_gene "43700"; talon_transcript "112424"; talon_exon "581849"; ccdsid "CCDS27615.1"; exon_status "KNOWN"; level "2"; protein_id "ENSMUSP00000155371.1"; source "HAVANA"; tag "CCDS";
chr15	HAVANA	gene	78428564	78438589	.	+	.	gene_id "ENSMUSG00000033287.16"; gene_name "Kctd17"; gene_status "KNOWN"; gene_type "protein_coding"; talon_gene "43702"; havana_gene "OTTMUSG00000034897.2"; level "2";
chr15	HAVANA	transcript	78428564	78439303	.	+	.	gene_id "ENSMUSG00000033287.16"; transcript_id "ENSMUST00000166142.9"; gene_name "Kctd17"; gene_status "KNOWN"; gene_type "protein_coding"; transcript_type "protein_coding"; transcript_status "KNOWN"; transcript_name "Kctd17-209"; talon_gene "43702"; talon_transcript "112427"; ccdsid "CCDS79385.1"; havana_transcript "OTTMUST00000088716.2"; level "2"; protein_id "ENSMUSP00000133210.2"; source "HAVANA"; tag "CCDS"; transcript_support_level "1";
chr15	HAVANA	exon	78428564	78428867	.	+	.	gene_id "ENSMUSG00000033287.16"; transcript_id "ENSMUST00000166142.9"; gene_type "protein_coding"; gene_status "KNOWN"; gene_name "Kctd17"; transcript_type "protein_coding"; transcript_status "KNOWN"; transcript_name "Kctd17-209"; exon_number "1"; exon_id "ENSMUSE00000864991.1"; talon_gene "43702"; talon_transcript "112427"; talon_exon "581853"; ccdsid "CCDS79384.1"; exon_status "KNOWN"; level "2"; protein_id "ENSMUSP00000124290.1"; source "HAVANA"; tag "CCDS";
chr15	HAVANA	exon	78430042	78430150	.	+	.	gene_id "ENSMUSG00000033287.16"; transcript_id "ENSMUST00000166142.9"; gene_type "protein_coding"; gene_status "KNOWN"; gene_name "Kctd17"; transcript_type "protein_coding"; transcript_status "KNOWN"; transcript_name "Kctd17-209"; exon_number "2"; exon_id "ENSMUSE00001233087.1"; talon_gene "43702"; talon_transcript "112427"; talon_exon "581855"; ccdsid "CCDS79384.1"; exon_status "KNOWN"; level "2"; protein_id "ENSMUSP00000124290.1"; source "HAVANA"; tag "CCDS";
chr15	HAVANA	exon	78432985	78433076	.	+	.	gene_id "ENSMUSG00000033287.16"; transcript_id "ENSMUST00000166142.9"; gene_type "protein_coding"; gene_status "KNOWN"; gene_name "Kctd17"; transcript_type "protein_coding"; transcript_status "KNOWN"; transcript_name "Kctd17-209"; exon_number "3"; exon_id "ENSMUSE00001205642.1"; talon_gene "43702"; talon_transcript "112427"; talon_exon "581857"; ccdsid "CCDS79384.1"; exon_status "KNOWN"; level "2"; protein_id "ENSMUSP00000124290.1"; source "HAVANA"; tag "CCDS";
chr15	HAVANA	exon	78433915	78434010	.	+	.	gene_id "ENSMUSG00000033287.16"; transcript_id "ENSMUST00000166142.9"; gene_type "protein_coding"; gene_status "KNOWN"; gene_name "Kctd17"; transcript_type "protein_coding"; transcript_status "KNOWN"; transcript_name "Kctd17-209"; exon_number "4"; exon_id "ENSMUSE00001208758.1"; talon_gene "43702"; talon_transcript "112427"; talon_exon "581859"; ccdsid "CCDS79384.1"; exon_status "KNOWN"; level "2"; protein_id "ENSMUSP00000124290.1"; source "HAVANA"; tag "CCDS";
chr15	HAVANA	exon	78435585	78435710	.	+	.	gene_id "ENSMUSG00000033287.16"; transcript_id "ENSMUST00000166142.9"; gene_type "protein_coding"; gene_status "KNOWN"; gene_name "Kctd17"; transcript_type "protein_coding"; transcript_status "KNOWN"; transcript_name "Kctd17-209"; exon_number "5"; exon_id "ENSMUSE00001297305.1"; talon_gene "43702"; talon_transcript "112427"; talon_exon "581861"; ccdsid "CCDS79384.1"; exon_status "KNOWN"; level "2"; protein_id "ENSMUSP00000124290.1"; source "HAVANA"; tag "CCDS";
chr15	HAVANA	exon	78437584	78437671	.	+	.	gene_id "ENSMUSG00000033287.16"; transcript_id "ENSMUST00000166142.9"; gene_type "protein_coding"; gene_status "KNOWN"; gene_name "Kctd17"; transcript_type "protein_coding"; transcript_status "KNOWN"; transcript_name "Kctd17-209"; exon_number "6"; exon_id "ENSMUSE00001210419.1"; talon_gene "43702"; talon_transcript "112427"; talon_exon "581865"; ccdsid "CCDS79384.1"; exon_status "KNOWN"; level "2"; protein_id "ENSMUSP00000124290.1"; source "HAVANA"; tag "CCDS";
chr15	HAVANA	exon	78438487	78439303	.	+	.	gene_id "ENSMUSG00000033287.16"; transcript_id "ENSMUST00000166142.9"; gene_type "protein_coding"; gene_status "KNOWN"; gene_name "Kctd17"; transcript_type "protein_coding"; transcript_status "KNOWN"; transcript_name "Kctd17-209"; exon_number "7"; exon_id "ENSMUSE00001442970.1"; talon_gene "43702"; talon_transcript "112427"; talon_exon "581869"; ccdsid "CCDS79385.1"; exon_status "KNOWN"; level "2"; protein_id "ENSMUSP00000133210.2"; source "HAVANA"; tag "CCDS";
chr15	HAVANA	transcript	78428628	78438909	.	+	.	gene_id "ENSMUSG00000033287.16"; transcript_id "ENSMUST00000089414.10"; gene_name "Kctd17"; gene_status "KNOWN"; gene_type "protein_coding"; transcript_type "protein_coding"; transcript_status "KNOWN"; transcript_name "Kctd17-201"; talon_gene "43702"; talon_transcript "112428"; havana_transcript "OTTMUST00000088715.1"; level "2"; protein_id "ENSMUSP00000086835.4"; source "HAVANA"; tag "basic"; transcript_support_level "5";
chr15	HAVANA	exon	78428628	78428867	.	+	.	gene_id "ENSMUSG00000033287.16"; transcript_id "ENSMUST00000089414.10"; gene_type "protein_coding"; gene_status "KNOWN"; gene_name "Kctd17"; transcript_type "protein_coding"; transcript_status "KNOWN"; transcript_name "Kctd17-201"; exon_number "1"; exon_id "ENSMUSE00000343137.2"; talon_gene "43702"; talon_transcript "112428"; talon_exon "581870"; exon_status "KNOWN"; level "2"; protein_id "ENSMUSP00000086835.4"; source "HAVANA"; tag "basic";
chr15	HAVANA	exon	78430042	78430150	.	+	.	gene_id "ENSMUSG00000033287.16"; transcript_id "ENSMUST00000089414.10"; gene_type "protein_coding"; gene_status "KNOWN"; gene_name "Kctd17"; transcript_type "protein_coding"; transcript_status "KNOWN"; transcript_name "Kctd17-201"; exon_number "2"; exon_id "ENSMUSE00001233087.1"; talon_gene "43702"; talon_transcript "112428"; talon_exon "581855"; ccdsid "CCDS79384.1"; exon_status "KNOWN"; level "2"; protein_id "ENSMUSP00000124290.1"; source "HAVANA"; tag "CCDS";
chr15	HAVANA	exon	78432985	78433076	.	+	.	gene_id "ENSMUSG00000033287.16"; transcript_id "ENSMUST00000089414.10"; gene_type "protein_coding"; gene_status "KNOWN"; gene_name "Kctd17"; transcript_type "protein_coding"; transcript_status "KNOWN"; transcript_name "Kctd17-201"; exon_number "3"; exon_id "ENSMUSE00001205642.1"; talon_gene "43702"; talon_transcript "112428"; talon_exon "581857"; ccdsid "CCDS79384.1"; exon_status "KNOWN"; level "2"; protein_id "ENSMUSP00000124290.1"; source "HAVANA"; tag "CCDS";
chr15	HAVANA	exon	78433915	78434010	.	+	.	gene_id "ENSMUSG00000033287.16"; transcript_id "ENSMUST00000089414.10"; gene_type "protein_coding"; gene_status "KNOWN"; gene_name "Kctd17"; transcript_type "protein_coding"; transcript_status "KNOWN"; transcript_name "Kctd17-201"; exon_number "4"; exon_id "ENSMUSE00001208758.1"; talon_gene "43702"; talon_transcript "112428"; talon_exon "581859"; ccdsid "CCDS79384.1"; exon_status "KNOWN"; level "2"; protein_id "ENSMUSP00000124290.1"; source "HAVANA"; tag "CCDS";
chr15	HAVANA	exon	78435585	78435710	.	+	.	gene_id "ENSMUSG00000033287.16"; transcript_id "ENSMUST00000089414.10"; gene_type "protein_coding"; gene_status "KNOWN"; gene_name "Kctd17"; transcript_type "protein_coding"; transcript_status "KNOWN"; transcript_name "Kctd17-201"; exon_number "5"; exon_id "ENSMUSE00001297305.1"; talon_gene "43702"; talon_transcript "112428"; talon_exon "581861"; ccdsid "CCDS79384.1"; exon_status "KNOWN"; level "2"; protein_id "ENSMUSP00000124290.1"; source "HAVANA"; tag "CCDS";
chr15	HAVANA	exon	78436901	78436994	.	+	.	gene_id "ENSMUSG00000033287.16"; transcript_id "ENSMUST00000089414.10"; gene_type "protein_coding"; gene_status "KNOWN"; gene_name "Kctd17"; transcript_type "protein_coding"; transcript_status "KNOWN"; transcript_name "Kctd17-201"; exon_number "6"; exon_id "ENSMUSE00001246348.1"; talon_gene "43702"; talon_transcript "112428"; talon_exon "581872"; exon_status "KNOWN"; level "2"; protein_id "ENSMUSP00000086835.4"; source "HAVANA"; tag "basic";
chr15	HAVANA	exon	78438487	78438909	.	+	.	gene_id "ENSMUSG00000033287.16"; transcript_id "ENSMUST00000089414.10"; gene_type "protein_coding"; gene_status "KNOWN"; gene_name "Kctd17"; transcript_type "protein_coding"; transcript_status "KNOWN"; transcript_name "Kctd17-201"; exon_number "7"; exon_id "ENSMUSE00000372983.3"; talon_gene "43702"; talon_transcript "112428"; talon_exon "581874"; exon_status "KNOWN"; level "2"; protein_id "ENSMUSP00000086835.4"; source "HAVANA"; tag "basic";
chr15	HAVANA	transcript	78428662	78438843	.	+	.	gene_id "ENSMUSG00000033287.16"; transcript_id "ENSMUST00000159771.7"; gene_name "Kctd17"; gene_status "KNOWN"; gene_type "protein_coding"; transcript_type "protein_coding"; transcript_status "KNOWN"; transcript_name "Kctd17-202"; talon_gene "43702"; talon_transcript "112429"; havana_transcript "OTTMUST00000088718.1"; level "2"; protein_id "ENSMUSP00000125574.1"; source "HAVANA"; tag "basic"; transcript_support_level "2";
chr15	HAVANA	exon	78428662	78428867	.	+	.	gene_id "ENSMUSG00000033287.16"; transcript_id "ENSMUST00000159771.7"; gene_type "protein_coding"; gene_status "KNOWN"; gene_name "Kctd17"; transcript_type "protein_coding"; transcript_status "KNOWN"; transcript_name "Kctd17-202"; exon_number "1"; exon_id "ENSMUSE00000848338.1"; talon_gene "43702"; talon_transcript "112429"; talon_exon "581875"; exon_status "KNOWN"; level "2"; protein_id "ENSMUSP00000125574.1"; source "HAVANA"; tag "basic";
chr15	HAVANA	exon	78430042	78430150	.	+	.	gene_id "ENSMUSG00000033287.16"; transcript_id "ENSMUST00000159771.7"; gene_type "protein_coding"; gene_status "KNOWN"; gene_name "Kctd17"; transcript_type "protein_coding"; transcript_status "KNOWN"; transcript_name "Kctd17-202"; exon_number "2"; exon_id "ENSMUSE00001233087.1"; talon_gene "43702"; talon_transcript "112429"; talon_exon "581855"; ccdsid "CCDS79384.1"; exon_status "KNOWN"; level "2"; protein_id "ENSMUSP00000124290.1"; source "HAVANA"; tag "CCDS";
chr15	HAVANA	exon	78432985	78433076	.	+	.	gene_id "ENSMUSG00000033287.16"; transcript_id "ENSMUST00000159771.7"; gene_type "protein_coding"; gene_status "KNOWN"; gene_name "Kctd17"; transcript_type "protein_coding"; transcript_status "KNOWN"; transcript_name "Kctd17-202"; exon_number "3"; exon_id "ENSMUSE00001205642.1"; talon_gene "43702"; talon_transcript "112429"; talon_exon "581857"; ccdsid "CCDS79384.1"; exon_status "KNOWN"; level "2"; protein_id "ENSMUSP00000124290.1"; source "HAVANA"; tag "CCDS";
chr15	HAVANA	exon	78433915	78434010	.	+	.	gene_id "ENSMUSG00000033287.16"; transcript_id "ENSMUST00000159771.7"; gene_type "protein_coding"; gene_status "KNOWN"; gene_name "Kctd17"; transcript_type "protein_coding"; transcript_status "KNOWN"; transcript_name "Kctd17-202"; exon_number "4"; exon_id "ENSMUSE00001208758.1"; talon_gene "43702"; talon_transcript "112429"; talon_exon "581859"; ccdsid "CCDS79384.1"; exon_status "KNOWN"; level "2"; protein_id "ENSMUSP00000124290.1"; source "HAVANA"; tag "CCDS";
chr15	HAVANA	exon	78435585	78435710	.	+	.	gene_id "ENSMUSG00000033287.16"; transcript_id "ENSMUST00000159771.7"; gene_type "protein_coding"; gene_status "KNOWN"; gene_name "Kctd17"; transcript_type "protein_coding"; transcript_status "KNOWN"; transcript_name "Kctd17-202"; exon_number "5"; exon_id "ENSMUSE00001297305.1"; talon_gene "43702"; talon_transcript "112429"; talon_exon "581861"; ccdsid "CCDS79384.1"; exon_status "KNOWN"; level "2"; protein_id "ENSMUSP00000124290.1"; source "HAVANA"; tag "CCDS";
chr15	HAVANA	exon	78438487	78438843	.	+	.	gene_id "ENSMUSG00000033287.16"; transcript_id "ENSMUST00000159771.7"; gene_type "protein_coding"; gene_status "KNOWN"; gene_name "Kctd17"; transcript_type "protein_coding"; transcript_status "KNOWN"; transcript_name "Kctd17-202"; exon_number "6"; exon_id "ENSMUSE00000864693.1"; talon_gene "43702"; talon_transcript "112429"; talon_exon "581877"; exon_status "KNOWN"; level "2"; protein_id "ENSMUSP00000125574.1"; source "HAVANA"; tag "basic";
chr15	HAVANA	transcript	78429690	78438589	.	+	.	gene_id "ENSMUSG00000033287.16"; transcript_id "ENSMUST00000229290.1"; gene_name "Kctd17"; gene_status "KNOWN"; gene_type "protein_coding"; transcript_type "protein_coding"; transcript_status "KNOWN"; transcript_name "Kctd17-210"; talon_gene "43702"; talon_transcript "112432"; havana_transcript "OTTMUST00000170885.1"; level "2"; protein_id "ENSMUSP00000155643.1"; source "HAVANA"; tag "basic";
chr15	HAVANA	exon	78429690	78429702	.	+	.	gene_id "ENSMUSG00000033287.16"; transcript_id "ENSMUST00000229290.1"; gene_type "protein_coding"; gene_status "KNOWN"; gene_name "Kctd17"; transcript_type "protein_coding"; transcript_status "KNOWN"; transcript_name "Kctd17-210"; exon_number "1"; exon_id "ENSMUSE00001440036.1"; talon_gene "43702"; talon_transcript "112432"; talon_exon "581884"; exon_status "KNOWN"; level "2"; protein_id "ENSMUSP00000155643.1"; source "HAVANA"; tag "basic";
chr15	HAVANA	exon	78430042	78430150	.	+	.	gene_id "ENSMUSG00000033287.16"; transcript_id "ENSMUST00000229290.1"; gene_type "protein_coding"; gene_status "KNOWN"; gene_name "Kctd17"; transcript_type "protein_coding"; transcript_status "KNOWN"; transcript_name "Kctd17-210"; exon_number "2"; exon_id "ENSMUSE00001233087.1"; talon_gene "43702"; talon_transcript "112432"; talon_exon "581855"; ccdsid "CCDS79384.1"; exon_status "KNOWN"; level "2"; protein_id "ENSMUSP00000124290.1"; source "HAVANA"; tag "CCDS";
chr15	HAVANA	exon	78432985	78433076	.	+	.	gene_id "ENSMUSG00000033287.16"; transcript_id "ENSMUST00000229290.1"; gene_type "protein_coding"; gene_status "KNOWN"; gene_name "Kctd17"; transcript_type "protein_coding"; transcript_status "KNOWN"; transcript_name "Kctd17-210"; exon_number "3"; exon_id "ENSMUSE00001205642.1"; talon_gene "43702"; talon_transcript "112432"; talon_exon "581857"; ccdsid "CCDS79384.1"; exon_status "KNOWN"; level "2"; protein_id "ENSMUSP00000124290.1"; source "HAVANA"; tag "CCDS";
chr15	HAVANA	exon	78433915	78434010	.	+	.	gene_id "ENSMUSG00000033287.16"; transcript_id "ENSMUST00000229290.1"; gene_type "protein_coding"; gene_status "KNOWN"; gene_name "Kctd17"; transcript_type "protein_coding"; transcript_status "KNOWN"; transcript_name "Kctd17-210"; exon_number "4"; exon_id "ENSMUSE00001208758.1"; talon_gene "43702"; talon_transcript "112432"; talon_exon "581859"; ccdsid "CCDS79384.1"; exon_status "KNOWN"; level "2"; protein_id "ENSMUSP00000124290.1"; source "HAVANA"; tag "CCDS";
chr15	HAVANA	exon	78435585	78435710	.	+	.	gene_id "ENSMUSG00000033287.16"; transcript_id "ENSMUST00000229290.1"; gene_type "protein_coding"; gene_status "KNOWN"; gene_name "Kctd17"; transcript_type "protein_coding"; transcript_status "KNOWN"; transcript_name "Kctd17-210"; exon_number "5"; exon_id "ENSMUSE00001297305.1"; talon_gene "43702"; talon_transcript "112432"; talon_exon "581861"; ccdsid "CCDS79384.1"; exon_status "KNOWN"; level "2"; protein_id "ENSMUSP00000124290.1"; source "HAVANA"; tag "CCDS";
chr15	HAVANA	exon	78438487	78438589	.	+	.	gene_id "ENSMUSG00000033287.16"; transcript_id "ENSMUST00000229290.1"; gene_type "protein_coding"; gene_status "KNOWN"; gene_name "Kctd17"; transcript_type "protein_coding"; transcript_status "KNOWN"; transcript_name "Kctd17-210"; exon_number "6"; exon_id "ENSMUSE00001437952.1"; talon_gene "43702"; talon_transcript "112432"; talon_exon "581886"; exon_status "KNOWN"; level "2"; protein_id "ENSMUSP00000155643.1"; source "HAVANA"; tag "basic";
chr15	HAVANA	gene	78523346	78529625	.	-	.	gene_id "ENSMUSG00000022440.9"; gene_name "C1qtnf6"; gene_status "KNOWN"; gene_type "protein_coding"; talon_gene "43705"; havana_gene "OTTMUSG00000020978.3"; level "2";
chr15	HAVANA	transcript	78523346	78529625	.	-	.	gene_id "ENSMUSG00000022440.9"; transcript_id "ENSMUST00000023075.8"; gene_name "C1qtnf6"; gene_status "KNOWN"; gene_type "protein_coding"; transcript_type "protein_coding"; transcript_status "KNOWN"; transcript_name "C1qtnf6-201"; talon_gene "43705"; talon_transcript "112446"; ccdsid "CCDS37134.1"; havana_transcript "OTTMUST00000049608.1"; level "2"; protein_id "ENSMUSP00000023075.8"; source "HAVANA"; tag "CCDS"; transcript_support_level "1";
chr15	HAVANA	exon	78529518	78529625	.	-	.	gene_id "ENSMUSG00000022440.9"; transcript_id "ENSMUST00000023075.8"; gene_type "protein_coding"; gene_status "KNOWN"; gene_name "C1qtnf6"; transcript_type "protein_coding"; transcript_status "KNOWN"; transcript_name "C1qtnf6-201"; exon_number "1"; exon_id "ENSMUSE00001221454.1"; talon_gene "43705"; talon_transcript "112446"; talon_exon "581972"; ccdsid "CCDS37134.1"; exon_status "KNOWN"; level "2"; protein_id "ENSMUSP00000023075.8"; source "HAVANA"; tag "CCDS";
chr15	HAVANA	exon	78527228	78527468	.	-	.	gene_id "ENSMUSG00000022440.9"; transcript_id "ENSMUST00000023075.8"; gene_type "protein_coding"; gene_status "KNOWN"; gene_name "C1qtnf6"; transcript_type "protein_coding"; transcript_status "KNOWN"; transcript_name "C1qtnf6-201"; exon_number "2"; exon_id "ENSMUSE00001213813.1"; talon_gene "43705"; talon_transcript "112446"; talon_exon "581974"; ccdsid "CCDS37134.1"; exon_status "KNOWN"; level "2"; protein_id "ENSMUSP00000023075.8"; source "HAVANA"; tag "CCDS";
chr15	HAVANA	exon	78523346	78525398	.	-	.	gene_id "ENSMUSG00000022440.9"; transcript_id "ENSMUST00000023075.8"; gene_type "protein_coding"; gene_status "KNOWN"; gene_name "C1qtnf6"; transcript_type "protein_coding"; transcript_status "KNOWN"; transcript_name "C1qtnf6-201"; exon_number "3"; exon_id "ENSMUSE00000647975.3"; talon_gene "43705"; talon_transcript "112446"; talon_exon "581976"; ccdsid "CCDS37134.1"; exon_status "KNOWN"; level "2"; protein_id "ENSMUSP00000023075.8"; source "HAVANA"; tag "CCDS";
chr15	HAVANA	gene	78537008	78543041	.	-	.	gene_id "ENSMUSG00000044933.3"; gene_name "Sstr3"; gene_status "KNOWN"; gene_type "protein_coding"; talon_gene "43707"; havana_gene "OTTMUSG00000070744.1"; level "2";
chr15	HAVANA	transcript	78537008	78544685	.	-	.	gene_id "ENSMUSG00000044933.3"; transcript_id "ENSMUST00000053239.3"; gene_name "Sstr3"; gene_status "KNOWN"; gene_type "protein_coding"; transcript_type "protein_coding"; transcript_status "KNOWN"; transcript_name "Sstr3-201"; talon_gene "43707"; talon_transcript "112452"; ccdsid "CCDS27617.1"; havana_transcript "OTTMUST00000170934.1"; level "2"; protein_id "ENSMUSP00000058040.2"; source "HAVANA"; tag "CCDS"; transcript_support_level "1";
chr15	HAVANA	exon	78544136	78544685	.	-	.	gene_id "ENSMUSG00000044933.3"; transcript_id "ENSMUST00000053239.3"; gene_type "protein_coding"; gene_status "KNOWN"; gene_name "Sstr3"; transcript_type "protein_coding"; transcript_status "KNOWN"; transcript_name "Sstr3-201"; exon_number "1"; exon_id "ENSMUSE00000622921.2"; talon_gene "43707"; talon_transcript "112452"; talon_exon "581993"; ccdsid "CCDS27617.1"; exon_status "KNOWN"; level "2"; protein_id "ENSMUSP00000058040.2"; source "HAVANA"; tag "CCDS";
chr15	HAVANA	exon	78543803	78543949	.	-	.	gene_id "ENSMUSG00000044933.3"; transcript_id "ENSMUST00000053239.3"; gene_type "protein_coding"; gene_status "KNOWN"; gene_name "Sstr3"; transcript_type "protein_coding"; transcript_status "KNOWN"; transcript_name "Sstr3-201"; exon_number "2"; exon_id "ENSMUSE00000622920.1"; talon_gene "43707"; talon_transcript "112452"; talon_exon "581995"; ccdsid "CCDS27617.1"; exon_status "KNOWN"; level "2"; protein_id "ENSMUSP00000058040.2"; source "HAVANA"; tag "CCDS";
chr15	HAVANA	exon	78537008	78540585	.	-	.	gene_id "ENSMUSG00000044933.3"; transcript_id "ENSMUST00000053239.3"; gene_type "protein_coding"; gene_status "KNOWN"; gene_name "Sstr3"; transcript_type "protein_coding"; transcript_status "KNOWN"; transcript_name "Sstr3-201"; exon_number "3"; exon_id "ENSMUSE00000367499.3"; talon_gene "43707"; talon_transcript "112452"; talon_exon "581997"; ccdsid "CCDS27617.1"; exon_status "KNOWN"; level "2"; protein_id "ENSMUSP00000058040.2"; source "HAVANA"; tag "CCDS";
chr15	HAVANA	transcript	78540183	78543041	.	-	.	gene_id "ENSMUSG00000044933.3"; transcript_id "ENSMUST00000230400.1"; gene_name "Sstr3"; gene_status "KNOWN"; gene_type "protein_coding"; transcript_type "protein_coding"; transcript_status "KNOWN"; transcript_name "Sstr3-202"; talon_gene "43707"; talon_transcript "112453"; havana_transcript "OTTMUST00000170935.1"; level "2"; protein_id "ENSMUSP00000155582.1"; source "HAVANA"; tag "cds_end_NF";
chr15	HAVANA	exon	78542997	78543041	.	-	.	gene_id "ENSMUSG00000044933.3"; transcript_id "ENSMUST00000230400.1"; gene_type "protein_coding"; gene_status "KNOWN"; gene_name "Sstr3"; transcript_type "protein_coding"; transcript_status "KNOWN"; transcript_name "Sstr3-202"; exon_number "1"; exon_id "ENSMUSE00001438860.1"; talon_gene "43707"; talon_transcript "112453"; talon_exon "581998"; exon_status "KNOWN"; level "2"; protein_id "ENSMUSP00000155582.1"; source "HAVANA"; tag "cds_end_NF";
chr15	HAVANA	exon	78540183	78540585	.	-	.	gene_id "ENSMUSG00000044933.3"; transcript_id "ENSMUST00000230400.1"; gene_type "protein_coding"; gene_status "KNOWN"; gene_name "Sstr3"; transcript_type "protein_coding"; transcript_status "KNOWN"; transcript_name "Sstr3-202"; exon_number "2"; exon_id "ENSMUSE00001438311.1"; talon_gene "43707"; talon_transcript "112453"; talon_exon "582000"; exon_status "KNOWN"; level "2"; protein_id "ENSMUSP00000155582.1"; source "HAVANA"; tag "cds_end_NF";
chr15	HAVANA	gene	78554408	78554848	.	-	.	gene_id "ENSMUSG00000068226.3"; gene_name "Gm6723"; gene_status "KNOWN"; gene_type "processed_pseudogene"; talon_gene "43708"; havana_gene "OTTMUSG00000042956.1"; level "1"; tag "pseudo_consens";
chr15	HAVANA	transcript	78554408	78554848	.	-	.	gene_id "ENSMUSG00000068226.3"; transcript_id "ENSMUST00000180449.1"; gene_name "Gm6723"; gene_status "KNOWN"; gene_type "processed_pseudogene"; transcript_type "processed_pseudogene"; transcript_status "KNOWN"; transcript_name "Gm6723-201"; talon_gene "43708"; talon_transcript "112454"; havana_transcript "OTTMUST00000112791.1"; level "1"; ont "PGO:0000004"; source "HAVANA"; tag "basic"; transcript_support_level "NA";
chr15	HAVANA	exon	78554408	78554848	.	-	.	gene_id "ENSMUSG00000068226.3"; transcript_id "ENSMUST00000180449.1"; gene_type "processed_pseudogene"; gene_status "KNOWN"; gene_name "Gm6723"; transcript_type "processed_pseudogene"; transcript_status "KNOWN"; transcript_name "Gm6723-201"; exon_number "1"; exon_id "ENSMUSE00001129494.1"; talon_gene "43708"; talon_transcript "112454"; talon_exon "582001"; exon_status "KNOWN"; level "1"; ont "PGO:0000004"; source "HAVANA"; tag "basic";
chr15	HAVANA	gene	78559167	78572783	.	-	.	gene_id "ENSMUSG00000033220.7"; gene_name "Rac2"; gene_status "KNOWN"; gene_type "protein_coding"; talon_gene "43709"; havana_gene "OTTMUSG00000070745.1"; level "2";
chr15	HAVANA	transcript	78559167	78572783	.	-	.	gene_id "ENSMUSG00000033220.7"; transcript_id "ENSMUST00000043214.7"; gene_name "Rac2"; gene_status "KNOWN"; gene_type "protein_coding"; transcript_type "protein_coding"; transcript_status "KNOWN"; transcript_name "Rac2-201"; talon_gene "43709"; talon_transcript "112455"; ccdsid "CCDS27619.1"; havana_transcript "OTTMUST00000170936.1"; level "2"; protein_id "ENSMUSP00000036384.6"; source "HAVANA"; tag "CCDS"; transcript_support_level "1";
chr15	HAVANA	exon	78572611	78572783	.	-	.	gene_id "ENSMUSG00000033220.7"; transcript_id "ENSMUST00000043214.7"; gene_type "protein_coding"; gene_status "KNOWN"; gene_name "Rac2"; transcript_type "protein_coding"; transcript_status "KNOWN"; transcript_name "Rac2-201"; exon_number "1"; exon_id "ENSMUSE00000331669.5"; talon_gene "43709"; talon_transcript "112455"; talon_exon "582002"; ccdsid "CCDS27619.1"; exon_status "KNOWN"; level "2"; protein_id "ENSMUSP00000036384.6"; source "HAVANA"; tag "CCDS";
chr15	HAVANA	exon	78570732	78570803	.	-	.	gene_id "ENSMUSG00000033220.7"; transcript_id "ENSMUST00000043214.7"; gene_type "protein_coding"; gene_status "KNOWN"; gene_name "Rac2"; transcript_type "protein_coding"; transcript_status "KNOWN"; transcript_name "Rac2-201"; exon_number "2"; exon_id "ENSMUSE00000229787.1"; talon_gene "43709"; talon_transcript "112455"; talon_exon "582004"; ccdsid "CCDS27619.1"; exon_status "KNOWN"; level "2"; protein_id "ENSMUSP00000036384.6"; source "HAVANA"; tag "CCDS";
chr15	HAVANA	exon	78565914	78566031	.	-	.	gene_id "ENSMUSG00000033220.7"; transcript_id "ENSMUST00000043214.7"; gene_type "protein_coding"; gene_status "KNOWN"; gene_name "Rac2"; transcript_type "protein_coding"; transcript_status "KNOWN"; transcript_name "Rac2-201"; exon_number "3"; exon_id "ENSMUSE00000229781.1"; talon_gene "43709"; talon_transcript "112455"; talon_exon "582006"; ccdsid "CCDS27619.1"; exon_status "KNOWN"; level "2"; protein_id "ENSMUSP00000036384.6"; source "HAVANA"; tag "CCDS";
chr15	HAVANA	exon	78565441	78565503	.	-	.	gene_id "ENSMUSG00000033220.7"; transcript_id "ENSMUST00000043214.7"; gene_type "protein_coding"; gene_status "KNOWN"; gene_name "Rac2"; transcript_type "protein_coding"; transcript_status "KNOWN"; transcript_name "Rac2-201"; exon_number "4"; exon_id "ENSMUSE00000558004.1"; talon_gene "43709"; talon_transcript "112455"; talon_exon "582008"; ccdsid "CCDS27619.1"; exon_status "KNOWN"; level "2"; protein_id "ENSMUSP00000036384.6"; source "HAVANA"; tag "CCDS";
chr15	HAVANA	exon	78564863	78565022	.	-	.	gene_id "ENSMUSG00000033220.7"; transcript_id "ENSMUST00000043214.7"; gene_type "protein_coding"; gene_status "KNOWN"; gene_name "Rac2"; transcript_type "protein_coding"; transcript_status "KNOWN"; transcript_name "Rac2-201"; exon_number "5"; exon_id "ENSMUSE00000558001.1"; talon_gene "43709"; talon_transcript "112455"; talon_exon "582010"; ccdsid "CCDS27619.1"; exon_status "KNOWN"; level "2"; protein_id "ENSMUSP00000036384.6"; source "HAVANA"; tag "CCDS";
chr15	HAVANA	exon	78561906	78562038	.	-	.	gene_id "ENSMUSG00000033220.7"; transcript_id "ENSMUST00000043214.7"; gene_type "protein_coding"; gene_status "KNOWN"; gene_name "Rac2"; transcript_type "protein_coding"; transcript_status "KNOWN"; transcript_name "Rac2-201"; exon_number "6"; exon_id "ENSMUSE00000361646.3"; talon_gene "43709"; talon_transcript "112455"; talon_exon "582012"; ccdsid "CCDS27619.1"; exon_status "KNOWN"; level "2"; protein_id "ENSMUSP00000036384.6"; source "HAVANA"; tag "CCDS";
chr15	HAVANA	exon	78559167	78561485	.	-	.	gene_id "ENSMUSG00000033220.7"; transcript_id "ENSMUST00000043214.7"; gene_type "protein_coding"; gene_status "KNOWN"; gene_name "Rac2"; transcript_type "protein_coding"; transcript_status "KNOWN"; transcript_name "Rac2-201"; exon_number "7"; exon_id "ENSMUSE00000402593.7"; talon_gene "43709"; talon_transcript "112455"; talon_exon "582014"; ccdsid "CCDS27619.1"; exon_status "KNOWN"; level "2"; protein_id "ENSMUSP00000036384.6"; source "HAVANA"; tag "CCDS";
chr15	HAVANA	gene	78574411	78581616	.	-	.	gene_id "ENSMUSG00000116097.1"; gene_name "Gm36738"; gene_status "KNOWN"; gene_type "lincRNA"; talon_gene "43710"; havana_gene "OTTMUSG00000070746.1"; level "2";
chr15	HAVANA	transcript	78574411	78581616	.	-	.	gene_id "ENSMUSG00000116097.1"; transcript_id "ENSMUST00000229702.1"; gene_name "Gm36738"; gene_status "KNOWN"; gene_type "lincRNA"; transcript_type "lincRNA"; transcript_status "KNOWN"; transcript_name "Gm36738-201"; talon_gene "43710"; talon_transcript "112458"; havana_transcript "OTTMUST00000170939.1"; level "2"; source "HAVANA"; tag "basic";
chr15	HAVANA	exon	78581485	78581616	.	-	.	gene_id "ENSMUSG00000116097.1"; transcript_id "ENSMUST00000229702.1"; gene_type "lincRNA"; gene_status "KNOWN"; gene_name "Gm36738"; transcript_type "lincRNA"; transcript_status "KNOWN"; transcript_name "Gm36738-201"; exon_number "1"; exon_id "ENSMUSE00001441275.1"; talon_gene "43710"; talon_transcript "112458"; talon_exon "582021"; exon_status "KNOWN"; level "2"; source "HAVANA"; tag "basic";
chr15	HAVANA	exon	78574411	78574672	.	-	.	gene_id "ENSMUSG00000116097.1"; transcript_id "ENSMUST00000229702.1"; gene_type "lincRNA"; gene_status "KNOWN"; gene_name "Gm36738"; transcript_type "lincRNA"; transcript_status "KNOWN"; transcript_name "Gm36738-201"; exon_number "2"; exon_id "ENSMUSE00001440148.1"; talon_gene "43710"; talon_transcript "112458"; talon_exon "582023"; exon_status "KNOWN"; level "2"; source "HAVANA"; tag "basic";
chr15	HAVANA	gene	78597047	78622019	.	+	.	gene_id "ENSMUSG00000018008.8"; gene_name "Cyth4"; gene_status "KNOWN"; gene_type "protein_coding"; talon_gene "43711"; havana_gene "OTTMUSG00000070747.1"; level "2";
chr15	HAVANA	transcript	78597047	78622019	.	+	.	gene_id "ENSMUSG00000018008.8"; transcript_id "ENSMUST00000043069.5"; gene_name "Cyth4"; gene_status "KNOWN"; gene_type "protein_coding"; transcript_type "protein_coding"; transcript_status "KNOWN"; transcript_name "Cyth4-201"; talon_gene "43711"; talon_transcript "112459"; ccdsid "CCDS27620.1"; havana_transcript "OTTMUST00000170940.1"; level "2"; protein_id "ENSMUSP00000042698.5"; source "HAVANA"; tag "CCDS"; transcript_support_level "1";
chr15	HAVANA	exon	78597047	78597219	.	+	.	gene_id "ENSMUSG00000018008.8"; transcript_id "ENSMUST00000043069.5"; gene_type "protein_coding"; gene_status "KNOWN"; gene_name "Cyth4"; transcript_type "protein_coding"; transcript_status "KNOWN"; transcript_name "Cyth4-201"; exon_number "1"; exon_id "ENSMUSE00001024194.1"; talon_gene "43711"; talon_transcript "112459"; talon_exon "582024"; ccdsid "CCDS27620.1"; exon_status "KNOWN"; level "2"; protein_id "ENSMUSP00000042698.5"; source "HAVANA"; tag "CCDS";
chr15	HAVANA	exon	78602693	78602775	.	+	.	gene_id "ENSMUSG00000018008.8"; transcript_id "ENSMUST00000043069.5"; gene_type "protein_coding"; gene_status "KNOWN"; gene_name "Cyth4"; transcript_type "protein_coding"; transcript_status "KNOWN"; transcript_name "Cyth4-201"; exon_number "2"; exon_id "ENSMUSE00001018537.1"; talon_gene "43711"; talon_transcript "112459"; talon_exon "582026"; ccdsid "CCDS27620.1"; exon_status "KNOWN"; level "2"; protein_id "ENSMUSP00000042698.5"; source "HAVANA"; tag "CCDS";
chr15	HAVANA	exon	78604636	78604700	.	+	.	gene_id "ENSMUSG00000018008.8"; transcript_id "ENSMUST00000043069.5"; gene_type "protein_coding"; gene_status "KNOWN"; gene_name "Cyth4"; transcript_type "protein_coding"; transcript_status "KNOWN"; transcript_name "Cyth4-201"; exon_number "3"; exon_id "ENSMUSE00000229646.1"; talon_gene "43711"; talon_transcript "112459"; talon_exon "582028"; ccdsid "CCDS27620.1"; exon_status "KNOWN"; level "2"; protein_id "ENSMUSP00000042698.5"; source "HAVANA"; tag "CCDS";
chr15	HAVANA	exon	78605847	78605913	.	+	.	gene_id "ENSMUSG00000018008.8"; transcript_id "ENSMUST00000043069.5"; gene_type "protein_coding"; gene_status "KNOWN"; gene_name "Cyth4"; transcript_type "protein_coding"; transcript_status "KNOWN"; transcript_name "Cyth4-201"; exon_number "4"; exon_id "ENSMUSE00000349423.1"; talon_gene "43711"; talon_transcript "112459"; talon_exon "582030"; ccdsid "CCDS27620.1"; exon_status "KNOWN"; level "2"; protein_id "ENSMUSP00000042698.5"; source "HAVANA"; tag "CCDS";
chr15	HAVANA	exon	78606957	78607075	.	+	.	gene_id "ENSMUSG00000018008.8"; transcript_id "ENSMUST00000043069.5"; gene_type "protein_coding"; gene_status "KNOWN"; gene_name "Cyth4"; transcript_type "protein_coding"; transcript_status "KNOWN"; transcript_name "Cyth4-201"; exon_number "5"; exon_id "ENSMUSE00000229628.1"; talon_gene "43711"; talon_transcript "112459"; talon_exon "582032"; ccdsid "CCDS27620.1"; exon_status "KNOWN"; level "2"; protein_id "ENSMUSP00000042698.5"; source "HAVANA"; tag "CCDS";
chr15	HAVANA	exon	78608126	78608206	.	+	.	gene_id "ENSMUSG00000018008.8"; transcript_id "ENSMUST00000043069.5"; gene_type "protein_coding"; gene_status "KNOWN"; gene_name "Cyth4"; transcript_type "protein_coding"; transcript_status "KNOWN"; transcript_name "Cyth4-201"; exon_number "6"; exon_id "ENSMUSE00000229619.1"; talon_gene "43711"; talon_transcript "112459"; talon_exon "582034"; ccdsid "CCDS27620.1"; exon_status "KNOWN"; level "2"; protein_id "ENSMUSP00000042698.5"; source "HAVANA"; tag "CCDS";
chr15	HAVANA	exon	78609762	78609874	.	+	.	gene_id "ENSMUSG00000018008.8"; transcript_id "ENSMUST00000043069.5"; gene_type "protein_coding"; gene_status "KNOWN"; gene_name "Cyth4"; transcript_type "protein_coding"; transcript_status "KNOWN"; transcript_name "Cyth4-201"; exon_number "7"; exon_id "ENSMUSE00000557986.1"; talon_gene "43711"; talon_transcript "112459"; talon_exon "582036"; ccdsid "CCDS27620.1"; exon_status "KNOWN"; level "2"; protein_id "ENSMUSP00000042698.5"; source "HAVANA"; tag "CCDS";
chr15	HAVANA	exon	78611449	78611597	.	+	.	gene_id "ENSMUSG00000018008.8"; transcript_id "ENSMUST00000043069.5"; gene_type "protein_coding"; gene_status "KNOWN"; gene_name "Cyth4"; transcript_type "protein_coding"; transcript_status "KNOWN"; transcript_name "Cyth4-201"; exon_number "8"; exon_id "ENSMUSE00000557982.1"; talon_gene "43711"; talon_transcript "112459"; talon_exon "582038"; ccdsid "CCDS27620.1"; exon_status "KNOWN"; level "2"; protein_id "ENSMUSP00000042698.5"; source "HAVANA"; tag "CCDS";
chr15	HAVANA	exon	78615717	78615828	.	+	.	gene_id "ENSMUSG00000018008.8"; transcript_id "ENSMUST00000043069.5"; gene_type "protein_coding"; gene_status "KNOWN"; gene_name "Cyth4"; transcript_type "protein_coding"; transcript_status "KNOWN"; transcript_name "Cyth4-201"; exon_number "9"; exon_id "ENSMUSE00000229540.1"; talon_gene "43711"; talon_transcript "112459"; talon_exon "582040"; ccdsid "CCDS27620.1"; exon_status "KNOWN"; level "2"; protein_id "ENSMUSP00000042698.5"; source "HAVANA"; tag "CCDS";
chr15	HAVANA	exon	78618376	78618452	.	+	.	gene_id "ENSMUSG00000018008.8"; transcript_id "ENSMUST00000043069.5"; gene_type "protein_coding"; gene_status "KNOWN"; gene_name "Cyth4"; transcript_type "protein_coding"; transcript_status "KNOWN"; transcript_name "Cyth4-201"; exon_number "10"; exon_id "ENSMUSE00000229584.1"; talon_gene "43711"; talon_transcript "112459"; talon_exon "582042"; ccdsid "CCDS27620.1"; exon_status "KNOWN"; level "2"; protein_id "ENSMUSP00000042698.5"; source "HAVANA"; tag "CCDS";
chr15	HAVANA	exon	78619262	78619333	.	+	.	gene_id "ENSMUSG00000018008.8"; transcript_id "ENSMUST00000043069.5"; gene_type "protein_coding"; gene_status "KNOWN"; gene_name "Cyth4"; transcript_type "protein_coding"; transcript_status "KNOWN"; transcript_name "Cyth4-201"; exon_number "11"; exon_id "ENSMUSE00000229571.1"; talon_gene "43711"; talon_transcript "112459"; talon_exon "582044"; ccdsid "CCDS27620.1"; exon_status "KNOWN"; level "2"; protein_id "ENSMUSP00000042698.5"; source "HAVANA"; tag "CCDS";
chr15	HAVANA	exon	78619789	78619943	.	+	.	gene_id "ENSMUSG00000018008.8"; transcript_id "ENSMUST00000043069.5"; gene_type "protein_coding"; gene_status "KNOWN"; gene_name "Cyth4"; transcript_type "protein_coding"; transcript_status "KNOWN"; transcript_name "Cyth4-201"; exon_number "12"; exon_id "ENSMUSE00000126676.1"; talon_gene "43711"; talon_transcript "112459"; talon_exon "582046"; ccdsid "CCDS27620.1"; exon_status "KNOWN"; level "2"; protein_id "ENSMUSP00000042698.5"; source "HAVANA"; tag "CCDS";
chr15	HAVANA	exon	78620495	78622019	.	+	.	gene_id "ENSMUSG00000018008.8"; transcript_id "ENSMUST00000043069.5"; gene_type "protein_coding"; gene_status "KNOWN"; gene_name "Cyth4"; transcript_type "protein_coding"; transcript_status "KNOWN"; transcript_name "Cyth4-201"; exon_number "13"; exon_id "ENSMUSE00000385638.4"; talon_gene "43711"; talon_transcript "112459"; talon_exon "582048"; ccdsid "CCDS27620.1"; exon_status "KNOWN"; level "2"; protein_id "ENSMUSP00000042698.5"; source "HAVANA"; tag "CCDS";
chr15	HAVANA	gene	78667331	78710779	.	-	.	gene_id "ENSMUSG00000043460.7"; gene_name "Elfn2"; gene_status "KNOWN"; gene_type "protein_coding"; talon_gene "43712"; havana_gene "OTTMUSG00000070748.1"; level "2";
chr15	HAVANA	transcript	78667331	78718113	.	-	.	gene_id "ENSMUSG00000043460.7"; transcript_id "ENSMUST00000229441.1"; gene_name "Elfn2"; gene_status "KNOWN"; gene_type "protein_coding"; transcript_type "protein_coding"; transcript_status "KNOWN"; transcript_name "Elfn2-202"; talon_gene "43712"; talon_transcript "112472"; ccdsid "CCDS27621.1"; havana_transcript "OTTMUST00000170953.1"; level "2"; protein_id "ENSMUSP00000155111.1"; source "HAVANA"; tag "CCDS";
chr15	HAVANA	exon	78717987	78718113	.	-	.	gene_id "ENSMUSG00000043460.7"; transcript_id "ENSMUST00000229441.1"; gene_type "protein_coding"; gene_status "KNOWN"; gene_name "Elfn2"; transcript_type "protein_coding"; transcript_status "KNOWN"; transcript_name "Elfn2-202"; exon_number "1"; exon_id "ENSMUSE00000622919.1"; talon_gene "43712"; talon_transcript "112472"; talon_exon "582081"; ccdsid "CCDS27621.1"; exon_status "KNOWN"; level "2"; protein_id "ENSMUSP00000155111.1"; source "HAVANA"; tag "CCDS";
chr15	HAVANA	exon	78667331	78674740	.	-	.	gene_id "ENSMUSG00000043460.7"; transcript_id "ENSMUST00000229441.1"; gene_type "protein_coding"; gene_status "KNOWN"; gene_name "Elfn2"; transcript_type "protein_coding"; transcript_status "KNOWN"; transcript_name "Elfn2-202"; exon_number "2"; exon_id "ENSMUSE00001440503.1"; talon_gene "43712"; talon_transcript "112472"; talon_exon "582083"; ccdsid "CCDS27621.1"; exon_status "KNOWN"; level "2"; protein_id "ENSMUSP00000155111.1"; source "HAVANA"; tag "CCDS";
chr15	HAVANA	transcript	78670007	78718771	.	-	.	gene_id "ENSMUSG00000043460.7"; transcript_id "ENSMUST00000088592.5"; gene_name "Elfn2"; gene_status "KNOWN"; gene_type "protein_coding"; transcript_type "protein_coding"; transcript_status "KNOWN"; transcript_name "Elfn2-201"; talon_gene "43712"; talon_transcript "112473"; ccdsid "CCDS27621.1"; havana_transcript "OTTMUST00000170954.1"; level "2"; protein_id "ENSMUSP00000085960.4"; source "HAVANA"; tag "CCDS"; transcript_support_level "1";
chr15	HAVANA	exon	78718404	78718771	.	-	.	gene_id "ENSMUSG00000043460.7"; transcript_id "ENSMUST00000088592.5"; gene_type "protein_coding"; gene_status "KNOWN"; gene_name "Elfn2"; transcript_type "protein_coding"; transcript_status "KNOWN"; transcript_name "Elfn2-201"; exon_number "1"; exon_id "ENSMUSE00001439233.1"; talon_gene "43712"; talon_transcript "112473"; talon_exon "582084"; ccdsid "CCDS27621.1"; exon_status "KNOWN"; level "2"; protein_id "ENSMUSP00000085960.4"; source "HAVANA"; tag "CCDS";
chr15	HAVANA	exon	78670007	78674740	.	-	.	gene_id "ENSMUSG00000043460.7"; transcript_id "ENSMUST00000088592.5"; gene_type "protein_coding"; gene_status "KNOWN"; gene_name "Elfn2"; transcript_type "protein_coding"; transcript_status "KNOWN"; transcript_name "Elfn2-201"; exon_number "2"; exon_id "ENSMUSE00000387784.4"; talon_gene "43712"; talon_transcript "112473"; talon_exon "582086"; ccdsid "CCDS27621.1"; exon_status "KNOWN"; level "2"; protein_id "ENSMUSP00000085960.4"; source "HAVANA"; tag "CCDS";
chr15	HAVANA	transcript	78674557	78710779	.	-	.	gene_id "ENSMUSG00000043460.7"; transcript_id "ENSMUST00000229550.1"; gene_name "Elfn2"; gene_status "KNOWN"; gene_type "protein_coding"; transcript_type "processed_transcript"; transcript_status "KNOWN"; transcript_name "Elfn2-203"; talon_gene "43712"; talon_transcript "112475"; havana_transcript "OTTMUST00000170956.1"; level "2"; source "HAVANA"; tag "alternative_5_UTR";
chr15	HAVANA	exon	78710626	78710779	.	-	.	gene_id "ENSMUSG00000043460.7"; transcript_id "ENSMUST00000229550.1"; gene_type "protein_coding"; gene_status "KNOWN"; gene_name "Elfn2"; transcript_type "processed_transcript"; transcript_status "KNOWN"; transcript_name "Elfn2-203"; exon_number "1"; exon_id "ENSMUSE00001438796.1"; talon_gene "43712"; talon_transcript "112475"; talon_exon "582090"; exon_status "KNOWN"; level "2"; source "HAVANA"; tag "alternative_5_UTR";
chr15	HAVANA	exon	78674557	78674740	.	-	.	gene_id "ENSMUSG00000043460.7"; transcript_id "ENSMUST00000229550.1"; gene_type "protein_coding"; gene_status "KNOWN"; gene_name "Elfn2"; transcript_type "processed_transcript"; transcript_status "KNOWN"; transcript_name "Elfn2-203"; exon_number "2"; exon_id "ENSMUSE00001441652.1"; talon_gene "43712"; talon_transcript "112475"; talon_exon "582092"; exon_status "KNOWN"; level "2"; source "HAVANA"; tag "alternative_5_UTR";
chr15	HAVANA	gene	78755882	78773475	.	-	.	gene_id "ENSMUSG00000018169.12"; gene_name "Mfng"; gene_status "KNOWN"; gene_type "protein_coding"; talon_gene "43714"; havana_gene "OTTMUSG00000021012.2"; level "2";
chr15	HAVANA	transcript	78755882	78773475	.	-	.	gene_id "ENSMUSG00000018169.12"; transcript_id "ENSMUST00000018313.5"; gene_name "Mfng"; gene_status "KNOWN"; gene_type "protein_coding"; transcript_type "protein_coding"; transcript_status "KNOWN"; transcript_name "Mfng-201"; talon_gene "43714"; talon_transcript "112477"; ccdsid "CCDS27622.1"; havana_transcript "OTTMUST00000049672.2"; level "2"; protein_id "ENSMUSP00000018313.4"; source "HAVANA"; tag "CCDS"; transcript_support_level "1";
chr15	HAVANA	exon	78773018	78773475	.	-	.	gene_id "ENSMUSG00000018169.12"; transcript_id "ENSMUST00000018313.5"; gene_type "protein_coding"; gene_status "KNOWN"; gene_name "Mfng"; transcript_type "protein_coding"; transcript_status "KNOWN"; transcript_name "Mfng-201"; exon_number "1"; exon_id "ENSMUSE00000126670.5"; talon_gene "43714"; talon_transcript "112477"; talon_exon "582100"; ccdsid "CCDS27622.1"; exon_status "KNOWN"; level "2"; protein_id "ENSMUSP00000018313.4"; source "HAVANA"; tag "CCDS";
chr15	HAVANA	exon	78767142	78767190	.	-	.	gene_id "ENSMUSG00000018169.12"; transcript_id "ENSMUST00000018313.5"; gene_type "protein_coding"; gene_status "KNOWN"; gene_name "Mfng"; transcript_type "protein_coding"; transcript_status "KNOWN"; transcript_name "Mfng-201"; exon_number "2"; exon_id "ENSMUSE00001306779.1"; talon_gene "43714"; talon_transcript "112477"; talon_exon "582102"; ccdsid "CCDS27622.1"; exon_status "KNOWN"; level "2"; protein_id "ENSMUSP00000018313.4"; source "HAVANA"; tag "CCDS";
chr15	HAVANA	exon	78766818	78766920	.	-	.	gene_id "ENSMUSG00000018169.12"; transcript_id "ENSMUST00000018313.5"; gene_type "protein_coding"; gene_status "KNOWN"; gene_name "Mfng"; transcript_type "protein_coding"; transcript_status "KNOWN"; transcript_name "Mfng-201"; exon_number "3"; exon_id "ENSMUSE00001261502.1"; talon_gene "43714"; talon_transcript "112477"; talon_exon "582104"; ccdsid "CCDS27622.1"; exon_status "KNOWN"; level "2"; protein_id "ENSMUSP00000018313.4"; source "HAVANA"; tag "CCDS";
chr15	HAVANA	exon	78764315	78764468	.	-	.	gene_id "ENSMUSG00000018169.12"; transcript_id "ENSMUST00000018313.5"; gene_type "protein_coding"; gene_status "KNOWN"; gene_name "Mfng"; transcript_type "protein_coding"; transcript_status "KNOWN"; transcript_name "Mfng-201"; exon_number "4"; exon_id "ENSMUSE00001304601.1"; talon_gene "43714"; talon_transcript "112477"; talon_exon "582106"; ccdsid "CCDS27622.1"; exon_status "KNOWN"; level "2"; protein_id "ENSMUSP00000018313.4"; source "HAVANA"; tag "CCDS";
chr15	HAVANA	exon	78760806	78760891	.	-	.	gene_id "ENSMUSG00000018169.12"; transcript_id "ENSMUST00000018313.5"; gene_type "protein_coding"; gene_status "KNOWN"; gene_name "Mfng"; transcript_type "protein_coding"; transcript_status "KNOWN"; transcript_name "Mfng-201"; exon_number "5"; exon_id "ENSMUSE00000229375.1"; talon_gene "43714"; talon_transcript "112477"; talon_exon "582108"; ccdsid "CCDS27622.1"; exon_status "KNOWN"; level "2"; protein_id "ENSMUSP00000018313.4"; source "HAVANA"; tag "CCDS";
chr15	HAVANA	exon	78759193	78759358	.	-	.	gene_id "ENSMUSG00000018169.12"; transcript_id "ENSMUST00000018313.5"; gene_type "protein_coding"; gene_status "KNOWN"; gene_name "Mfng"; transcript_type "protein_coding"; transcript_status "KNOWN"; transcript_name "Mfng-201"; exon_number "6"; exon_id "ENSMUSE00000229369.1"; talon_gene "43714"; talon_transcript "112477"; talon_exon "582110"; ccdsid "CCDS27622.1"; exon_status "KNOWN"; level "2"; protein_id "ENSMUSP00000018313.4"; source "HAVANA"; tag "CCDS";
chr15	HAVANA	exon	78757297	78757382	.	-	.	gene_id "ENSMUSG00000018169.12"; transcript_id "ENSMUST00000018313.5"; gene_type "protein_coding"; gene_status "KNOWN"; gene_name "Mfng"; transcript_type "protein_coding"; transcript_status "KNOWN"; transcript_name "Mfng-201"; exon_number "7"; exon_id "ENSMUSE00000126669.1"; talon_gene "43714"; talon_transcript "112477"; talon_exon "582112"; ccdsid "CCDS27622.1"; exon_status "KNOWN"; level "2"; protein_id "ENSMUSP00000018313.4"; source "HAVANA"; tag "CCDS";
chr15	HAVANA	exon	78755882	78756644	.	-	.	gene_id "ENSMUSG00000018169.12"; transcript_id "ENSMUST00000018313.5"; gene_type "protein_coding"; gene_status "KNOWN"; gene_name "Mfng"; transcript_type "protein_coding"; transcript_status "KNOWN"; transcript_name "Mfng-201"; exon_number "8"; exon_id "ENSMUSE00000229358.1"; talon_gene "43714"; talon_transcript "112477"; talon_exon "582114"; ccdsid "CCDS27622.1"; exon_status "KNOWN"; level "2"; protein_id "ENSMUSP00000018313.4"; source "HAVANA"; tag "CCDS";
chr15	HAVANA	gene	78775138	78802669	.	-	.	gene_id "ENSMUSG00000033170.14"; gene_name "Card10"; gene_status "KNOWN"; gene_type "protein_coding"; talon_gene "43715"; havana_gene "OTTMUSG00000035247.2"; level "2";
chr15	HAVANA	transcript	78775138	78803042	.	-	.	gene_id "ENSMUSG00000033170.14"; transcript_id "ENSMUST00000164826.7"; gene_name "Card10"; gene_status "KNOWN"; gene_type "protein_coding"; transcript_type "protein_coding"; transcript_status "KNOWN"; transcript_name "Card10-202"; talon_gene "43715"; talon_transcript "112481"; ccdsid "CCDS27623.2"; havana_transcript "OTTMUST00000089887.1"; level "2"; protein_id "ENSMUSP00000129513.1"; source "HAVANA"; tag "CCDS"; transcript_support_level "1";
chr15	HAVANA	exon	78802855	78803042	.	-	.	gene_id "ENSMUSG00000033170.14"; transcript_id "ENSMUST00000164826.7"; gene_type "protein_coding"; gene_status "KNOWN"; gene_name "Card10"; transcript_type "protein_coding"; transcript_status "KNOWN"; transcript_name "Card10-202"; exon_number "1"; exon_id "ENSMUSE00000978985.1"; talon_gene "43715"; talon_transcript "112481"; talon_exon "582124"; ccdsid "CCDS27623.2"; exon_status "KNOWN"; level "2"; protein_id "ENSMUSP00000129513.1"; source "HAVANA"; tag "CCDS";
chr15	HAVANA	exon	78802381	78802632	.	-	.	gene_id "ENSMUSG00000033170.14"; transcript_id "ENSMUST00000164826.7"; gene_type "protein_coding"; gene_status "KNOWN"; gene_name "Card10"; transcript_type "protein_coding"; transcript_status "KNOWN"; transcript_name "Card10-202"; exon_number "2"; exon_id "ENSMUSE00000996469.1"; talon_gene "43715"; talon_transcript "112481"; talon_exon "582126"; ccdsid "CCDS27623.2"; exon_status "KNOWN"; level "2"; protein_id "ENSMUSP00000129513.1"; source "HAVANA"; tag "CCDS";
chr15	HAVANA	exon	78801633	78801770	.	-	.	gene_id "ENSMUSG00000033170.14"; transcript_id "ENSMUST00000164826.7"; gene_type "protein_coding"; gene_status "KNOWN"; gene_name "Card10"; transcript_type "protein_coding"; transcript_status "KNOWN"; transcript_name "Card10-202"; exon_number "3"; exon_id "ENSMUSE00000229189.1"; talon_gene "43715"; talon_transcript "112481"; talon_exon "582128"; ccdsid "CCDS27623.2"; exon_status "KNOWN"; level "2"; protein_id "ENSMUSP00000129513.1"; source "HAVANA"; tag "CCDS";
chr15	HAVANA	exon	78799096	78799421	.	-	.	gene_id "ENSMUSG00000033170.14"; transcript_id "ENSMUST00000164826.7"; gene_type "protein_coding"; gene_status "KNOWN"; gene_name "Card10"; transcript_type "protein_coding"; transcript_status "KNOWN"; transcript_name "Card10-202"; exon_number "4"; exon_id "ENSMUSE00000228619.1"; talon_gene "43715"; talon_transcript "112481"; talon_exon "582130"; ccdsid "CCDS27623.2"; exon_status "KNOWN"; level "2"; protein_id "ENSMUSP00000129513.1"; source "HAVANA"; tag "CCDS";
chr15	HAVANA	exon	78795209	78795400	.	-	.	gene_id "ENSMUSG00000033170.14"; transcript_id "ENSMUST00000164826.7"; gene_type "protein_coding"; gene_status "KNOWN"; gene_name "Card10"; transcript_type "protein_coding"; transcript_status "KNOWN"; transcript_name "Card10-202"; exon_number "5"; exon_id "ENSMUSE00000228612.1"; talon_gene "43715"; talon_transcript "112481"; talon_exon "582132"; ccdsid "CCDS27623.2"; exon_status "KNOWN"; level "2"; protein_id "ENSMUSP00000129513.1"; source "HAVANA"; tag "CCDS";
chr15	HAVANA	exon	78793853	78794008	.	-	.	gene_id "ENSMUSG00000033170.14"; transcript_id "ENSMUST00000164826.7"; gene_type "protein_coding"; gene_status "KNOWN"; gene_name "Card10"; transcript_type "protein_coding"; transcript_status "KNOWN"; transcript_name "Card10-202"; exon_number "6"; exon_id "ENSMUSE00000228605.1"; talon_gene "43715"; talon_transcript "112481"; talon_exon "582134"; ccdsid "CCDS27623.2"; exon_status "KNOWN"; level "2"; protein_id "ENSMUSP00000129513.1"; source "HAVANA"; tag "CCDS";
chr15	HAVANA	exon	78792886	78793011	.	-	.	gene_id "ENSMUSG00000033170.14"; transcript_id "ENSMUST00000164826.7"; gene_type "protein_coding"; gene_status "KNOWN"; gene_name "Card10"; transcript_type "protein_coding"; transcript_status "KNOWN"; transcript_name "Card10-202"; exon_number "7"; exon_id "ENSMUSE00000228595.1"; talon_gene "43715"; talon_transcript "112481"; talon_exon "582136"; ccdsid "CCDS27623.2"; exon_status "KNOWN"; level "2"; protein_id "ENSMUSP00000129513.1"; source "HAVANA"; tag "CCDS";
chr15	HAVANA	exon	78791041	78791232	.	-	.	gene_id "ENSMUSG00000033170.14"; transcript_id "ENSMUST00000164826.7"; gene_type "protein_coding"; gene_status "KNOWN"; gene_name "Card10"; transcript_type "protein_coding"; transcript_status "KNOWN"; transcript_name "Card10-202"; exon_number "8"; exon_id "ENSMUSE00000228585.1"; talon_gene "43715"; talon_transcript "112481"; talon_exon "582138"; ccdsid "CCDS27623.2"; exon_status "KNOWN"; level "2"; protein_id "ENSMUSP00000129513.1"; source "HAVANA"; tag "CCDS";
chr15	HAVANA	exon	78789731	78789856	.	-	.	gene_id "ENSMUSG00000033170.14"; transcript_id "ENSMUST00000164826.7"; gene_type "protein_coding"; gene_status "KNOWN"; gene_name "Card10"; transcript_type "protein_coding"; transcript_status "KNOWN"; transcript_name "Card10-202"; exon_number "9"; exon_id "ENSMUSE00001271212.1"; talon_gene "43715"; talon_transcript "112481"; talon_exon "582140"; ccdsid "CCDS27623.2"; exon_status "KNOWN"; level "2"; protein_id "ENSMUSP00000129513.1"; source "HAVANA"; tag "CCDS";
chr15	HAVANA	exon	78788722	78788837	.	-	.	gene_id "ENSMUSG00000033170.14"; transcript_id "ENSMUST00000164826.7"; gene_type "protein_coding"; gene_status "KNOWN"; gene_name "Card10"; transcript_type "protein_coding"; transcript_status "KNOWN"; transcript_name "Card10-202"; exon_number "10"; exon_id "ENSMUSE00001235158.1"; talon_gene "43715"; talon_transcript "112481"; talon_exon "582142"; ccdsid "CCDS27623.2"; exon_status "KNOWN"; level "2"; protein_id "ENSMUSP00000129513.1"; source "HAVANA"; tag "CCDS";
chr15	HAVANA	exon	78787846	78787874	.	-	.	gene_id "ENSMUSG00000033170.14"; transcript_id "ENSMUST00000164826.7"; gene_type "protein_coding"; gene_status "KNOWN"; gene_name "Card10"; transcript_type "protein_coding"; transcript_status "KNOWN"; transcript_name "Card10-202"; exon_number "11"; exon_id "ENSMUSE00001238006.1"; talon_gene "43715"; talon_transcript "112481"; talon_exon "582144"; ccdsid "CCDS27623.2"; exon_status "KNOWN"; level "2"; protein_id "ENSMUSP00000129513.1"; source "HAVANA"; tag "CCDS";
chr15	HAVANA	exon	78787356	78787479	.	-	.	gene_id "ENSMUSG00000033170.14"; transcript_id "ENSMUST00000164826.7"; gene_type "protein_coding"; gene_status "KNOWN"; gene_name "Card10"; transcript_type "protein_coding"; transcript_status "KNOWN"; transcript_name "Card10-202"; exon_number "12"; exon_id "ENSMUSE00000228557.1"; talon_gene "43715"; talon_transcript "112481"; talon_exon "582146"; ccdsid "CCDS27623.2"; exon_status "KNOWN"; level "2"; protein_id "ENSMUSP00000129513.1"; source "HAVANA"; tag "CCDS";
chr15	HAVANA	exon	78781475	78781634	.	-	.	gene_id "ENSMUSG00000033170.14"; transcript_id "ENSMUST00000164826.7"; gene_type "protein_coding"; gene_status "KNOWN"; gene_name "Card10"; transcript_type "protein_coding"; transcript_status "KNOWN"; transcript_name "Card10-202"; exon_number "13"; exon_id "ENSMUSE00000228550.1"; talon_gene "43715"; talon_transcript "112481"; talon_exon "582148"; ccdsid "CCDS27623.2"; exon_status "KNOWN"; level "2"; protein_id "ENSMUSP00000129513.1"; source "HAVANA"; tag "CCDS";
chr15	HAVANA	exon	78781073	78781184	.	-	.	gene_id "ENSMUSG00000033170.14"; transcript_id "ENSMUST00000164826.7"; gene_type "protein_coding"; gene_status "KNOWN"; gene_name "Card10"; transcript_type "protein_coding"; transcript_status "KNOWN"; transcript_name "Card10-202"; exon_number "14"; exon_id "ENSMUSE00000228546.1"; talon_gene "43715"; talon_transcript "112481"; talon_exon "582150"; ccdsid "CCDS27623.2"; exon_status "KNOWN"; level "2"; protein_id "ENSMUSP00000129513.1"; source "HAVANA"; tag "CCDS";
chr15	HAVANA	exon	78780477	78780720	.	-	.	gene_id "ENSMUSG00000033170.14"; transcript_id "ENSMUST00000164826.7"; gene_type "protein_coding"; gene_status "KNOWN"; gene_name "Card10"; transcript_type "protein_coding"; transcript_status "KNOWN"; transcript_name "Card10-202"; exon_number "15"; exon_id "ENSMUSE00000228538.1"; talon_gene "43715"; talon_transcript "112481"; talon_exon "582152"; ccdsid "CCDS27623.2"; exon_status "KNOWN"; level "2"; protein_id "ENSMUSP00000129513.1"; source "HAVANA"; tag "CCDS";
chr15	HAVANA	exon	78780242	78780311	.	-	.	gene_id "ENSMUSG00000033170.14"; transcript_id "ENSMUST00000164826.7"; gene_type "protein_coding"; gene_status "KNOWN"; gene_name "Card10"; transcript_type "protein_coding"; transcript_status "KNOWN"; transcript_name "Card10-202"; exon_number "16"; exon_id "ENSMUSE00000228532.1"; talon_gene "43715"; talon_transcript "112481"; talon_exon "582154"; ccdsid "CCDS27623.2"; exon_status "KNOWN"; level "2"; protein_id "ENSMUSP00000129513.1"; source "HAVANA"; tag "CCDS";
chr15	HAVANA	exon	78779395	78779488	.	-	.	gene_id "ENSMUSG00000033170.14"; transcript_id "ENSMUST00000164826.7"; gene_type "protein_coding"; gene_status "KNOWN"; gene_name "Card10"; transcript_type "protein_coding"; transcript_status "KNOWN"; transcript_name "Card10-202"; exon_number "17"; exon_id "ENSMUSE00000228528.1"; talon_gene "43715"; talon_transcript "112481"; talon_exon "582156"; ccdsid "CCDS27623.2"; exon_status "KNOWN"; level "2"; protein_id "ENSMUSP00000129513.1"; source "HAVANA"; tag "CCDS";
chr15	HAVANA	exon	78778198	78778356	.	-	.	gene_id "ENSMUSG00000033170.14"; transcript_id "ENSMUST00000164826.7"; gene_type "protein_coding"; gene_status "KNOWN"; gene_name "Card10"; transcript_type "protein_coding"; transcript_status "KNOWN"; transcript_name "Card10-202"; exon_number "18"; exon_id "ENSMUSE00000228521.1"; talon_gene "43715"; talon_transcript "112481"; talon_exon "582158"; ccdsid "CCDS27623.2"; exon_status "KNOWN"; level "2"; protein_id "ENSMUSP00000129513.1"; source "HAVANA"; tag "CCDS";
chr15	HAVANA	exon	78777959	78778074	.	-	.	gene_id "ENSMUSG00000033170.14"; transcript_id "ENSMUST00000164826.7"; gene_type "protein_coding"; gene_status "KNOWN"; gene_name "Card10"; transcript_type "protein_coding"; transcript_status "KNOWN"; transcript_name "Card10-202"; exon_number "19"; exon_id "ENSMUSE00000228514.1"; talon_gene "43715"; talon_transcript "112481"; talon_exon "582160"; ccdsid "CCDS27623.2"; exon_status "KNOWN"; level "2"; protein_id "ENSMUSP00000129513.1"; source "HAVANA"; tag "CCDS";
chr15	HAVANA	exon	78777465	78777577	.	-	.	gene_id "ENSMUSG00000033170.14"; transcript_id "ENSMUST00000164826.7"; gene_type "protein_coding"; gene_status "KNOWN"; gene_name "Card10"; transcript_type "protein_coding"; transcript_status "KNOWN"; transcript_name "Card10-202"; exon_number "20"; exon_id "ENSMUSE00000228508.1"; talon_gene "43715"; talon_transcript "112481"; talon_exon "582162"; ccdsid "CCDS27623.2"; exon_status "KNOWN"; level "2"; protein_id "ENSMUSP00000129513.1"; source "HAVANA"; tag "CCDS";
chr15	HAVANA	exon	78775138	78776830	.	-	.	gene_id "ENSMUSG00000033170.14"; transcript_id "ENSMUST00000164826.7"; gene_type "protein_coding"; gene_status "KNOWN"; gene_name "Card10"; transcript_type "protein_coding"; transcript_status "KNOWN"; transcript_name "Card10-202"; exon_number "21"; exon_id "ENSMUSE00000878467.1"; talon_gene "43715"; talon_transcript "112481"; talon_exon "582164"; ccdsid "CCDS27623.2"; exon_status "KNOWN"; level "2"; protein_id "ENSMUSP00000129513.1"; source "HAVANA"; tag "CCDS";
chr15	HAVANA	transcript	78776493	78802669	.	-	.	gene_id "ENSMUSG00000033170.14"; transcript_id "ENSMUST00000170584.1"; gene_name "Card10"; gene_status "KNOWN"; gene_type "protein_coding"; transcript_type "protein_coding"; transcript_status "KNOWN"; transcript_name "Card10-203"; talon_gene "43715"; talon_transcript "112482"; havana_transcript "OTTMUST00000089888.1"; level "2"; protein_id "ENSMUSP00000131003.1"; source "HAVANA"; tag "appris_alternative_2"; transcript_support_level "5";
chr15	HAVANA	exon	78802381	78802669	.	-	.	gene_id "ENSMUSG00000033170.14"; transcript_id "ENSMUST00000170584.1"; gene_type "protein_coding"; gene_status "KNOWN"; gene_name "Card10"; transcript_type "protein_coding"; transcript_status "KNOWN"; transcript_name "Card10-203"; exon_number "1"; exon_id "ENSMUSE00000895511.1"; talon_gene "43715"; talon_transcript "112482"; talon_exon "582165"; exon_status "KNOWN"; level "2"; protein_id "ENSMUSP00000131003.1"; source "HAVANA"; tag "appris_alternative_2";
chr15	HAVANA	exon	78801633	78801770	.	-	.	gene_id "ENSMUSG00000033170.14"; transcript_id "ENSMUST00000170584.1"; gene_type "protein_coding"; gene_status "KNOWN"; gene_name "Card10"; transcript_type "protein_coding"; transcript_status "KNOWN"; transcript_name "Card10-203"; exon_number "2"; exon_id "ENSMUSE00000229189.1"; talon_gene "43715"; talon_transcript "112482"; talon_exon "582128"; ccdsid "CCDS27623.2"; exon_status "KNOWN"; level "2"; protein_id "ENSMUSP00000129513.1"; source "HAVANA"; tag "CCDS";
chr15	HAVANA	exon	78799096	78799421	.	-	.	gene_id "ENSMUSG00000033170.14"; transcript_id "ENSMUST00000170584.1"; gene_type "protein_coding"; gene_status "KNOWN"; gene_name "Card10"; transcript_type "protein_coding"; transcript_status "KNOWN"; transcript_name "Card10-203"; exon_number "3"; exon_id "ENSMUSE00000228619.1"; talon_gene "43715"; talon_transcript "112482"; talon_exon "582130"; ccdsid "CCDS27623.2"; exon_status "KNOWN"; level "2"; protein_id "ENSMUSP00000129513.1"; source "HAVANA"; tag "CCDS";
chr15	HAVANA	exon	78795209	78795400	.	-	.	gene_id "ENSMUSG00000033170.14"; transcript_id "ENSMUST00000170584.1"; gene_type "protein_coding"; gene_status "KNOWN"; gene_name "Card10"; transcript_type "protein_coding"; transcript_status "KNOWN"; transcript_name "Card10-203"; exon_number "4"; exon_id "ENSMUSE00000228612.1"; talon_gene "43715"; talon_transcript "112482"; talon_exon "582132"; ccdsid "CCDS27623.2"; exon_status "KNOWN"; level "2"; protein_id "ENSMUSP00000129513.1"; source "HAVANA"; tag "CCDS";
chr15	HAVANA	exon	78793853	78794008	.	-	.	gene_id "ENSMUSG00000033170.14"; transcript_id "ENSMUST00000170584.1"; gene_type "protein_coding"; gene_status "KNOWN"; gene_name "Card10"; transcript_type "protein_coding"; transcript_status "KNOWN"; transcript_name "Card10-203"; exon_number "5"; exon_id "ENSMUSE00000228605.1"; talon_gene "43715"; talon_transcript "112482"; talon_exon "582134"; ccdsid "CCDS27623.2"; exon_status "KNOWN"; level "2"; protein_id "ENSMUSP00000129513.1"; source "HAVANA"; tag "CCDS";
chr15	HAVANA	exon	78792886	78793011	.	-	.	gene_id "ENSMUSG00000033170.14"; transcript_id "ENSMUST00000170584.1"; gene_type "protein_coding"; gene_status "KNOWN"; gene_name "Card10"; transcript_type "protein_coding"; transcript_status "KNOWN"; transcript_name "Card10-203"; exon_number "6"; exon_id "ENSMUSE00000228595.1"; talon_gene "43715"; talon_transcript "112482"; talon_exon "582136"; ccdsid "CCDS27623.2"; exon_status "KNOWN"; level "2"; protein_id "ENSMUSP00000129513.1"; source "HAVANA"; tag "CCDS";
chr15	HAVANA	exon	78791041	78791232	.	-	.	gene_id "ENSMUSG00000033170.14"; transcript_id "ENSMUST00000170584.1"; gene_type "protein_coding"; gene_status "KNOWN"; gene_name "Card10"; transcript_type "protein_coding"; transcript_status "KNOWN"; transcript_name "Card10-203"; exon_number "7"; exon_id "ENSMUSE00000228585.1"; talon_gene "43715"; talon_transcript "112482"; talon_exon "582138"; ccdsid "CCDS27623.2"; exon_status "KNOWN"; level "2"; protein_id "ENSMUSP00000129513.1"; source "HAVANA"; tag "CCDS";
chr15	HAVANA	exon	78789731	78789856	.	-	.	gene_id "ENSMUSG00000033170.14"; transcript_id "ENSMUST00000170584.1"; gene_type "protein_coding"; gene_status "KNOWN"; gene_name "Card10"; transcript_type "protein_coding"; transcript_status "KNOWN"; transcript_name "Card10-203"; exon_number "8"; exon_id "ENSMUSE00001271212.1"; talon_gene "43715"; talon_transcript "112482"; talon_exon "582140"; ccdsid "CCDS27623.2"; exon_status "KNOWN"; level "2"; protein_id "ENSMUSP00000129513.1"; source "HAVANA"; tag "CCDS";
chr15	HAVANA	exon	78788722	78788837	.	-	.	gene_id "ENSMUSG00000033170.14"; transcript_id "ENSMUST00000170584.1"; gene_type "protein_coding"; gene_status "KNOWN"; gene_name "Card10"; transcript_type "protein_coding"; transcript_status "KNOWN"; transcript_name "Card10-203"; exon_number "9"; exon_id "ENSMUSE00001235158.1"; talon_gene "43715"; talon_transcript "112482"; talon_exon "582142"; ccdsid "CCDS27623.2"; exon_status "KNOWN"; level "2"; protein_id "ENSMUSP00000129513.1"; source "HAVANA"; tag "CCDS";
chr15	HAVANA	exon	78787846	78787874	.	-	.	gene_id "ENSMUSG00000033170.14"; transcript_id "ENSMUST00000170584.1"; gene_type "protein_coding"; gene_status "KNOWN"; gene_name "Card10"; transcript_type "protein_coding"; transcript_status "KNOWN"; transcript_name "Card10-203"; exon_number "10"; exon_id "ENSMUSE00001238006.1"; talon_gene "43715"; talon_transcript "112482"; talon_exon "582144"; ccdsid "CCDS27623.2"; exon_status "KNOWN"; level "2"; protein_id "ENSMUSP00000129513.1"; source "HAVANA"; tag "CCDS";
chr15	HAVANA	exon	78787356	78787479	.	-	.	gene_id "ENSMUSG00000033170.14"; transcript_id "ENSMUST00000170584.1"; gene_type "protein_coding"; gene_status "KNOWN"; gene_name "Card10"; transcript_type "protein_coding"; transcript_status "KNOWN"; transcript_name "Card10-203"; exon_number "11"; exon_id "ENSMUSE00000228557.1"; talon_gene "43715"; talon_transcript "112482"; talon_exon "582146"; ccdsid "CCDS27623.2"; exon_status "KNOWN"; level "2"; protein_id "ENSMUSP00000129513.1"; source "HAVANA"; tag "CCDS";
chr15	HAVANA	exon	78781475	78781634	.	-	.	gene_id "ENSMUSG00000033170.14"; transcript_id "ENSMUST00000170584.1"; gene_type "protein_coding"; gene_status "KNOWN"; gene_name "Card10"; transcript_type "protein_coding"; transcript_status "KNOWN"; transcript_name "Card10-203"; exon_number "12"; exon_id "ENSMUSE00000228550.1"; talon_gene "43715"; talon_transcript "112482"; talon_exon "582148"; ccdsid "CCDS27623.2"; exon_status "KNOWN"; level "2"; protein_id "ENSMUSP00000129513.1"; source "HAVANA"; tag "CCDS";
chr15	HAVANA	exon	78781073	78781184	.	-	.	gene_id "ENSMUSG00000033170.14"; transcript_id "ENSMUST00000170584.1"; gene_type "protein_coding"; gene_status "KNOWN"; gene_name "Card10"; transcript_type "protein_coding"; transcript_status "KNOWN"; transcript_name "Card10-203"; exon_number "13"; exon_id "ENSMUSE00000228546.1"; talon_gene "43715"; talon_transcript "112482"; talon_exon "582150"; ccdsid "CCDS27623.2"; exon_status "KNOWN"; level "2"; protein_id "ENSMUSP00000129513.1"; source "HAVANA"; tag "CCDS";
chr15	HAVANA	exon	78780477	78780720	.	-	.	gene_id "ENSMUSG00000033170.14"; transcript_id "ENSMUST00000170584.1"; gene_type "protein_coding"; gene_status "KNOWN"; gene_name "Card10"; transcript_type "protein_coding"; transcript_status "KNOWN"; transcript_name "Card10-203"; exon_number "14"; exon_id "ENSMUSE00000228538.1"; talon_gene "43715"; talon_transcript "112482"; talon_exon "582152"; ccdsid "CCDS27623.2"; exon_status "KNOWN"; level "2"; protein_id "ENSMUSP00000129513.1"; source "HAVANA"; tag "CCDS";
chr15	HAVANA	exon	78780242	78780311	.	-	.	gene_id "ENSMUSG00000033170.14"; transcript_id "ENSMUST00000170584.1"; gene_type "protein_coding"; gene_status "KNOWN"; gene_name "Card10"; transcript_type "protein_coding"; transcript_status "KNOWN"; transcript_name "Card10-203"; exon_number "15"; exon_id "ENSMUSE00000228532.1"; talon_gene "43715"; talon_transcript "112482"; talon_exon "582154"; ccdsid "CCDS27623.2"; exon_status "KNOWN"; level "2"; protein_id "ENSMUSP00000129513.1"; source "HAVANA"; tag "CCDS";
chr15	HAVANA	exon	78779395	78779488	.	-	.	gene_id "ENSMUSG00000033170.14"; transcript_id "ENSMUST00000170584.1"; gene_type "protein_coding"; gene_status "KNOWN"; gene_name "Card10"; transcript_type "protein_coding"; transcript_status "KNOWN"; transcript_name "Card10-203"; exon_number "16"; exon_id "ENSMUSE00000228528.1"; talon_gene "43715"; talon_transcript "112482"; talon_exon "582156"; ccdsid "CCDS27623.2"; exon_status "KNOWN"; level "2"; protein_id "ENSMUSP00000129513.1"; source "HAVANA"; tag "CCDS";
chr15	HAVANA	exon	78778198	78778356	.	-	.	gene_id "ENSMUSG00000033170.14"; transcript_id "ENSMUST00000170584.1"; gene_type "protein_coding"; gene_status "KNOWN"; gene_name "Card10"; transcript_type "protein_coding"; transcript_status "KNOWN"; transcript_name "Card10-203"; exon_number "17"; exon_id "ENSMUSE00000228521.1"; talon_gene "43715"; talon_transcript "112482"; talon_exon "582158"; ccdsid "CCDS27623.2"; exon_status "KNOWN"; level "2"; protein_id "ENSMUSP00000129513.1"; source "HAVANA"; tag "CCDS";
chr15	HAVANA	exon	78777959	78778074	.	-	.	gene_id "ENSMUSG00000033170.14"; transcript_id "ENSMUST00000170584.1"; gene_type "protein_coding"; gene_status "KNOWN"; gene_name "Card10"; transcript_type "protein_coding"; transcript_status "KNOWN"; transcript_name "Card10-203"; exon_number "18"; exon_id "ENSMUSE00000228514.1"; talon_gene "43715"; talon_transcript "112482"; talon_exon "582160"; ccdsid "CCDS27623.2"; exon_status "KNOWN"; level "2"; protein_id "ENSMUSP00000129513.1"; source "HAVANA"; tag "CCDS";
chr15	HAVANA	exon	78777465	78777577	.	-	.	gene_id "ENSMUSG00000033170.14"; transcript_id "ENSMUST00000170584.1"; gene_type "protein_coding"; gene_status "KNOWN"; gene_name "Card10"; transcript_type "protein_coding"; transcript_status "KNOWN"; transcript_name "Card10-203"; exon_number "19"; exon_id "ENSMUSE00000228508.1"; talon_gene "43715"; talon_transcript "112482"; talon_exon "582162"; ccdsid "CCDS27623.2"; exon_status "KNOWN"; level "2"; protein_id "ENSMUSP00000129513.1"; source "HAVANA"; tag "CCDS";
chr15	HAVANA	exon	78776493	78776830	.	-	.	gene_id "ENSMUSG00000033170.14"; transcript_id "ENSMUST00000170584.1"; gene_type "protein_coding"; gene_status "KNOWN"; gene_name "Card10"; transcript_type "protein_coding"; transcript_status "KNOWN"; transcript_name "Card10-203"; exon_number "20"; exon_id "ENSMUSE00000902194.1"; talon_gene "43715"; talon_transcript "112482"; talon_exon "582166"; exon_status "KNOWN"; level "2"; protein_id "ENSMUSP00000131003.1"; source "HAVANA"; tag "appris_alternative_2";
chr15	HAVANA	gene	78842624	78850897	.	+	.	gene_id "ENSMUSG00000049521.2"; gene_name "Cdc42ep1"; gene_status "KNOWN"; gene_type "protein_coding"; talon_gene "43717"; havana_gene "OTTMUSG00000070751.1"; level "2";
chr15	HAVANA	transcript	78842624	78850897	.	+	.	gene_id "ENSMUSG00000049521.2"; transcript_id "ENSMUST00000059619.2"; gene_name "Cdc42ep1"; gene_status "KNOWN"; gene_type "protein_coding"; transcript_type "protein_coding"; transcript_status "KNOWN"; transcript_name "Cdc42ep1-201"; talon_gene "43717"; talon_transcript "112485"; ccdsid "CCDS27624.1"; havana_transcript "OTTMUST00000170959.1"; level "2"; protein_id "ENSMUSP00000060930.1"; source "HAVANA"; tag "CCDS"; transcript_support_level "1";
chr15	HAVANA	exon	78842624	78842725	.	+	.	gene_id "ENSMUSG00000049521.2"; transcript_id "ENSMUST00000059619.2"; gene_type "protein_coding"; gene_status "KNOWN"; gene_name "Cdc42ep1"; transcript_type "protein_coding"; transcript_status "KNOWN"; transcript_name "Cdc42ep1-201"; exon_number "1"; exon_id "ENSMUSE00000344761.2"; talon_gene "43717"; talon_transcript "112485"; talon_exon "582171"; ccdsid "CCDS27624.1"; exon_status "KNOWN"; level "2"; protein_id "ENSMUSP00000060930.1"; source "HAVANA"; tag "CCDS";
chr15	HAVANA	exon	78847095	78847819	.	+	.	gene_id "ENSMUSG00000049521.2"; transcript_id "ENSMUST00000059619.2"; gene_type "protein_coding"; gene_status "KNOWN"; gene_name "Cdc42ep1"; transcript_type "protein_coding"; transcript_status "KNOWN"; transcript_name "Cdc42ep1-201"; exon_number "2"; exon_id "ENSMUSE00000384128.1"; talon_gene "43717"; talon_transcript "112485"; talon_exon "582173"; ccdsid "CCDS27624.1"; exon_status "KNOWN"; level "2"; protein_id "ENSMUSP00000060930.1"; source "HAVANA"; tag "CCDS";
chr15	HAVANA	exon	78849165	78850897	.	+	.	gene_id "ENSMUSG00000049521.2"; transcript_id "ENSMUST00000059619.2"; gene_type "protein_coding"; gene_status "KNOWN"; gene_name "Cdc42ep1"; transcript_type "protein_coding"; transcript_status "KNOWN"; transcript_name "Cdc42ep1-201"; exon_number "3"; exon_id "ENSMUSE00000346717.2"; talon_gene "43717"; talon_transcript "112485"; talon_exon "582175"; ccdsid "CCDS27624.1"; exon_status "KNOWN"; level "2"; protein_id "ENSMUSP00000060930.1"; source "HAVANA"; tag "CCDS";
chr15	HAVANA	gene	78877190	78894581	.	+	.	gene_id "ENSMUSG00000033128.9"; gene_name "Gga1"; gene_status "KNOWN"; gene_type "protein_coding"; talon_gene "43720"; havana_gene "OTTMUSG00000070754.1"; level "2"; tag "ncRNA_host";
chr15	HAVANA	transcript	78877190	78894585	.	+	.	gene_id "ENSMUSG00000033128.9"; transcript_id "ENSMUST00000041587.7"; gene_name "Gga1"; gene_status "KNOWN"; gene_type "protein_coding"; transcript_type "protein_coding"; transcript_status "KNOWN"; transcript_name "Gga1-201"; talon_gene "43720"; talon_transcript "112488"; ccdsid "CCDS27625.1"; havana_transcript "OTTMUST00000170962.1"; level "2"; protein_id "ENSMUSP00000035992.7"; source "HAVANA"; tag "CCDS"; transcript_support_level "1";
chr15	HAVANA	exon	78877190	78877617	.	+	.	gene_id "ENSMUSG00000033128.9"; transcript_id "ENSMUST00000041587.7"; gene_type "protein_coding"; gene_status "KNOWN"; gene_name "Gga1"; transcript_type "protein_coding"; transcript_status "KNOWN"; transcript_name "Gga1-201"; exon_number "1"; exon_id "ENSMUSE00000345453.1"; talon_gene "43720"; talon_transcript "112488"; talon_exon "582188"; ccdsid "CCDS27625.1"; exon_status "KNOWN"; level "2"; protein_id "ENSMUSP00000035992.7"; source "HAVANA"; tag "CCDS";
chr15	HAVANA	exon	78881038	78881122	.	+	.	gene_id "ENSMUSG00000033128.9"; transcript_id "ENSMUST00000041587.7"; gene_type "protein_coding"; gene_status "KNOWN"; gene_name "Gga1"; transcript_type "protein_coding"; transcript_status "KNOWN"; transcript_name "Gga1-201"; exon_number "2"; exon_id "ENSMUSE00000401684.1"; talon_gene "43720"; talon_transcript "112488"; talon_exon "582190"; ccdsid "CCDS27625.1"; exon_status "KNOWN"; level "2"; protein_id "ENSMUSP00000035992.7"; source "HAVANA"; tag "CCDS";
chr15	HAVANA	exon	78882128	78882203	.	+	.	gene_id "ENSMUSG00000033128.9"; transcript_id "ENSMUST00000041587.7"; gene_type "protein_coding"; gene_status "KNOWN"; gene_name "Gga1"; transcript_type "protein_coding"; transcript_status "KNOWN"; transcript_name "Gga1-201"; exon_number "3"; exon_id "ENSMUSE00000557924.1"; talon_gene "43720"; talon_transcript "112488"; talon_exon "582192"; ccdsid "CCDS27625.1"; exon_status "KNOWN"; level "2"; protein_id "ENSMUSP00000035992.7"; source "HAVANA"; tag "CCDS";
chr15	HAVANA	exon	78883268	78883366	.	+	.	gene_id "ENSMUSG00000033128.9"; transcript_id "ENSMUST00000041587.7"; gene_type "protein_coding"; gene_status "KNOWN"; gene_name "Gga1"; transcript_type "protein_coding"; transcript_status "KNOWN"; transcript_name "Gga1-201"; exon_number "4"; exon_id "ENSMUSE00000228270.1"; talon_gene "43720"; talon_transcript "112488"; talon_exon "582194"; ccdsid "CCDS27625.1"; exon_status "KNOWN"; level "2"; protein_id "ENSMUSP00000035992.7"; source "HAVANA"; tag "CCDS";
chr15	HAVANA	exon	78884085	78884208	.	+	.	gene_id "ENSMUSG00000033128.9"; transcript_id "ENSMUST00000041587.7"; gene_type "protein_coding"; gene_status "KNOWN"; gene_name "Gga1"; transcript_type "protein_coding"; transcript_status "KNOWN"; transcript_name "Gga1-201"; exon_number "5"; exon_id "ENSMUSE00000228263.1"; talon_gene "43720"; talon_transcript "112488"; talon_exon "582196"; ccdsid "CCDS27625.1"; exon_status "KNOWN"; level "2"; protein_id "ENSMUSP00000035992.7"; source "HAVANA"; tag "CCDS";
chr15	HAVANA	exon	78885256	78885356	.	+	.	gene_id "ENSMUSG00000033128.9"; transcript_id "ENSMUST00000041587.7"; gene_type "protein_coding"; gene_status "KNOWN"; gene_name "Gga1"; transcript_type "protein_coding"; transcript_status "KNOWN"; transcript_name "Gga1-201"; exon_number "6"; exon_id "ENSMUSE00000228259.1"; talon_gene "43720"; talon_transcript "112488"; talon_exon "582198"; ccdsid "CCDS27625.1"; exon_status "KNOWN"; level "2"; protein_id "ENSMUSP00000035992.7"; source "HAVANA"; tag "CCDS";
chr15	HAVANA	exon	78885864	78885944	.	+	.	gene_id "ENSMUSG00000033128.9"; transcript_id "ENSMUST00000041587.7"; gene_type "protein_coding"; gene_status "KNOWN"; gene_name "Gga1"; transcript_type "protein_coding"; transcript_status "KNOWN"; transcript_name "Gga1-201"; exon_number "7"; exon_id "ENSMUSE00000228252.1"; talon_gene "43720"; talon_transcript "112488"; talon_exon "582200"; ccdsid "CCDS27625.1"; exon_status "KNOWN"; level "2"; protein_id "ENSMUSP00000035992.7"; source "HAVANA"; tag "CCDS";
chr15	HAVANA	exon	78888111	78888248	.	+	.	gene_id "ENSMUSG00000033128.9"; transcript_id "ENSMUST00000041587.7"; gene_type "protein_coding"; gene_status "KNOWN"; gene_name "Gga1"; transcript_type "protein_coding"; transcript_status "KNOWN"; transcript_name "Gga1-201"; exon_number "8"; exon_id "ENSMUSE00000228244.1"; talon_gene "43720"; talon_transcript "112488"; talon_exon "582202"; ccdsid "CCDS27625.1"; exon_status "KNOWN"; level "2"; protein_id "ENSMUSP00000035992.7"; source "HAVANA"; tag "CCDS";
chr15	HAVANA	exon	78888418	78888499	.	+	.	gene_id "ENSMUSG00000033128.9"; transcript_id "ENSMUST00000041587.7"; gene_type "protein_coding"; gene_status "KNOWN"; gene_name "Gga1"; transcript_type "protein_coding"; transcript_status "KNOWN"; transcript_name "Gga1-201"; exon_number "9"; exon_id "ENSMUSE00000363508.1"; talon_gene "43720"; talon_transcript "112488"; talon_exon "582204"; ccdsid "CCDS27625.1"; exon_status "KNOWN"; level "2"; protein_id "ENSMUSP00000035992.7"; source "HAVANA"; tag "CCDS";
chr15	HAVANA	exon	78889003	78889110	.	+	.	gene_id "ENSMUSG00000033128.9"; transcript_id "ENSMUST00000041587.7"; gene_type "protein_coding"; gene_status "KNOWN"; gene_name "Gga1"; transcript_type "protein_coding"; transcript_status "KNOWN"; transcript_name "Gga1-201"; exon_number "10"; exon_id "ENSMUSE00000397257.2"; talon_gene "43720"; talon_transcript "112488"; talon_exon "582206"; ccdsid "CCDS27625.1"; exon_status "KNOWN"; level "2"; protein_id "ENSMUSP00000035992.7"; source "HAVANA"; tag "CCDS";
chr15	HAVANA	exon	78889716	78889868	.	+	.	gene_id "ENSMUSG00000033128.9"; transcript_id "ENSMUST00000041587.7"; gene_type "protein_coding"; gene_status "KNOWN"; gene_name "Gga1"; transcript_type "protein_coding"; transcript_status "KNOWN"; transcript_name "Gga1-201"; exon_number "11"; exon_id "ENSMUSE00000366184.1"; talon_gene "43720"; talon_transcript "112488"; talon_exon "582208"; ccdsid "CCDS27625.1"; exon_status "KNOWN"; level "2"; protein_id "ENSMUSP00000035992.7"; source "HAVANA"; tag "CCDS";
chr15	HAVANA	exon	78891437	78891501	.	+	.	gene_id "ENSMUSG00000033128.9"; transcript_id "ENSMUST00000041587.7"; gene_type "protein_coding"; gene_status "KNOWN"; gene_name "Gga1"; transcript_type "protein_coding"; transcript_status "KNOWN"; transcript_name "Gga1-201"; exon_number "12"; exon_id "ENSMUSE00000404493.1"; talon_gene "43720"; talon_transcript "112488"; talon_exon "582210"; ccdsid "CCDS27625.1"; exon_status "KNOWN"; level "2"; protein_id "ENSMUSP00000035992.7"; source "HAVANA"; tag "CCDS";
chr15	HAVANA	exon	78891914	78892086	.	+	.	gene_id "ENSMUSG00000033128.9"; transcript_id "ENSMUST00000041587.7"; gene_type "protein_coding"; gene_status "KNOWN"; gene_name "Gga1"; transcript_type "protein_coding"; transcript_status "KNOWN"; transcript_name "Gga1-201"; exon_number "13"; exon_id "ENSMUSE00000228172.1"; talon_gene "43720"; talon_transcript "112488"; talon_exon "582212"; ccdsid "CCDS27625.1"; exon_status "KNOWN"; level "2"; protein_id "ENSMUSP00000035992.7"; source "HAVANA"; tag "CCDS";
chr15	HAVANA	exon	78892453	78892640	.	+	.	gene_id "ENSMUSG00000033128.9"; transcript_id "ENSMUST00000041587.7"; gene_type "protein_coding"; gene_status "KNOWN"; gene_name "Gga1"; transcript_type "protein_coding"; transcript_status "KNOWN"; transcript_name "Gga1-201"; exon_number "14"; exon_id "ENSMUSE00000389747.2"; talon_gene "43720"; talon_transcript "112488"; talon_exon "582214"; ccdsid "CCDS27625.1"; exon_status "KNOWN"; level "2"; protein_id "ENSMUSP00000035992.7"; source "HAVANA"; tag "CCDS";
chr15	HAVANA	exon	78893167	78893336	.	+	.	gene_id "ENSMUSG00000033128.9"; transcript_id "ENSMUST00000041587.7"; gene_type "protein_coding"; gene_status "KNOWN"; gene_name "Gga1"; transcript_type "protein_coding"; transcript_status "KNOWN"; transcript_name "Gga1-201"; exon_number "15"; exon_id "ENSMUSE00000228159.1"; talon_gene "43720"; talon_transcript "112488"; talon_exon "582216"; ccdsid "CCDS27625.1"; exon_status "KNOWN"; level "2"; protein_id "ENSMUSP00000035992.7"; source "HAVANA"; tag "CCDS";
chr15	HAVANA	exon	78893539	78893649	.	+	.	gene_id "ENSMUSG00000033128.9"; transcript_id "ENSMUST00000041587.7"; gene_type "protein_coding"; gene_status "KNOWN"; gene_name "Gga1"; transcript_type "protein_coding"; transcript_status "KNOWN"; transcript_name "Gga1-201"; exon_number "16"; exon_id "ENSMUSE00000228147.1"; talon_gene "43720"; talon_transcript "112488"; talon_exon "582218"; ccdsid "CCDS27625.1"; exon_status "KNOWN"; level "2"; protein_id "ENSMUSP00000035992.7"; source "HAVANA"; tag "CCDS";
chr15	HAVANA	exon	78893734	78894585	.	+	.	gene_id "ENSMUSG00000033128.9"; transcript_id "ENSMUST00000041587.7"; gene_type "protein_coding"; gene_status "KNOWN"; gene_name "Gga1"; transcript_type "protein_coding"; transcript_status "KNOWN"; transcript_name "Gga1-201"; exon_number "17"; exon_id "ENSMUSE00000339781.7"; talon_gene "43720"; talon_transcript "112488"; talon_exon "582220"; ccdsid "CCDS27625.1"; exon_status "KNOWN"; level "2"; protein_id "ENSMUSP00000035992.7"; source "HAVANA"; tag "CCDS";
chr15	HAVANA	transcript	78877551	78894581	.	+	.	gene_id "ENSMUSG00000033128.9"; transcript_id "ENSMUST00000230192.1"; gene_name "Gga1"; gene_status "KNOWN"; gene_type "protein_coding"; transcript_type "nonsense_mediated_decay"; transcript_status "KNOWN"; transcript_name "Gga1-203"; talon_gene "43720"; talon_transcript "112489"; havana_transcript "OTTMUST00000170964.1"; level "2"; protein_id "ENSMUSP00000155780.1"; source "HAVANA";
chr15	HAVANA	exon	78877551	78877617	.	+	.	gene_id "ENSMUSG00000033128.9"; transcript_id "ENSMUST00000230192.1"; gene_type "protein_coding"; gene_status "KNOWN"; gene_name "Gga1"; transcript_type "nonsense_mediated_decay"; transcript_status "KNOWN"; transcript_name "Gga1-203"; exon_number "1"; exon_id "ENSMUSE00001439313.1"; talon_gene "43720"; talon_transcript "112489"; talon_exon "582221"; exon_status "KNOWN"; level "2"; protein_id "ENSMUSP00000155780.1"; source "HAVANA";
chr15	HAVANA	exon	78881038	78881122	.	+	.	gene_id "ENSMUSG00000033128.9"; transcript_id "ENSMUST00000230192.1"; gene_type "protein_coding"; gene_status "KNOWN"; gene_name "Gga1"; transcript_type "nonsense_mediated_decay"; transcript_status "KNOWN"; transcript_name "Gga1-203"; exon_number "2"; exon_id "ENSMUSE00000401684.1"; talon_gene "43720"; talon_transcript "112489"; talon_exon "582190"; ccdsid "CCDS27625.1"; exon_status "KNOWN"; level "2"; protein_id "ENSMUSP00000035992.7"; source "HAVANA"; tag "CCDS";
chr15	HAVANA	exon	78882128	78882203	.	+	.	gene_id "ENSMUSG00000033128.9"; transcript_id "ENSMUST00000230192.1"; gene_type "protein_coding"; gene_status "KNOWN"; gene_name "Gga1"; transcript_type "nonsense_mediated_decay"; transcript_status "KNOWN"; transcript_name "Gga1-203"; exon_number "3"; exon_id "ENSMUSE00000557924.1"; talon_gene "43720"; talon_transcript "112489"; talon_exon "582192"; ccdsid "CCDS27625.1"; exon_status "KNOWN"; level "2"; protein_id "ENSMUSP00000035992.7"; source "HAVANA"; tag "CCDS";
chr15	HAVANA	exon	78883268	78883366	.	+	.	gene_id "ENSMUSG00000033128.9"; transcript_id "ENSMUST00000230192.1"; gene_type "protein_coding"; gene_status "KNOWN"; gene_name "Gga1"; transcript_type "nonsense_mediated_decay"; transcript_status "KNOWN"; transcript_name "Gga1-203"; exon_number "4"; exon_id "ENSMUSE00000228270.1"; talon_gene "43720"; talon_transcript "112489"; talon_exon "582194"; ccdsid "CCDS27625.1"; exon_status "KNOWN"; level "2"; protein_id "ENSMUSP00000035992.7"; source "HAVANA"; tag "CCDS";
chr15	HAVANA	exon	78884085	78884208	.	+	.	gene_id "ENSMUSG00000033128.9"; transcript_id "ENSMUST00000230192.1"; gene_type "protein_coding"; gene_status "KNOWN"; gene_name "Gga1"; transcript_type "nonsense_mediated_decay"; transcript_status "KNOWN"; transcript_name "Gga1-203"; exon_number "5"; exon_id "ENSMUSE00000228263.1"; talon_gene "43720"; talon_transcript "112489"; talon_exon "582196"; ccdsid "CCDS27625.1"; exon_status "KNOWN"; level "2"; protein_id "ENSMUSP00000035992.7"; source "HAVANA"; tag "CCDS";
chr15	HAVANA	exon	78885256	78885356	.	+	.	gene_id "ENSMUSG00000033128.9"; transcript_id "ENSMUST00000230192.1"; gene_type "protein_coding"; gene_status "KNOWN"; gene_name "Gga1"; transcript_type "nonsense_mediated_decay"; transcript_status "KNOWN"; transcript_name "Gga1-203"; exon_number "6"; exon_id "ENSMUSE00000228259.1"; talon_gene "43720"; talon_transcript "112489"; talon_exon "582198"; ccdsid "CCDS27625.1"; exon_status "KNOWN"; level "2"; protein_id "ENSMUSP00000035992.7"; source "HAVANA"; tag "CCDS";
chr15	HAVANA	exon	78885864	78885944	.	+	.	gene_id "ENSMUSG00000033128.9"; transcript_id "ENSMUST00000230192.1"; gene_type "protein_coding"; gene_status "KNOWN"; gene_name "Gga1"; transcript_type "nonsense_mediated_decay"; transcript_status "KNOWN"; transcript_name "Gga1-203"; exon_number "7"; exon_id "ENSMUSE00000228252.1"; talon_gene "43720"; talon_transcript "112489"; talon_exon "582200"; ccdsid "CCDS27625.1"; exon_status "KNOWN"; level "2"; protein_id "ENSMUSP00000035992.7"; source "HAVANA"; tag "CCDS";
chr15	HAVANA	exon	78888111	78888248	.	+	.	gene_id "ENSMUSG00000033128.9"; transcript_id "ENSMUST00000230192.1"; gene_type "protein_coding"; gene_status "KNOWN"; gene_name "Gga1"; transcript_type "nonsense_mediated_decay"; transcript_status "KNOWN"; transcript_name "Gga1-203"; exon_number "8"; exon_id "ENSMUSE00000228244.1"; talon_gene "43720"; talon_transcript "112489"; talon_exon "582202"; ccdsid "CCDS27625.1"; exon_status "KNOWN"; level "2"; protein_id "ENSMUSP00000035992.7"; source "HAVANA"; tag "CCDS";
chr15	HAVANA	exon	78888418	78888499	.	+	.	gene_id "ENSMUSG00000033128.9"; transcript_id "ENSMUST00000230192.1"; gene_type "protein_coding"; gene_status "KNOWN"; gene_name "Gga1"; transcript_type "nonsense_mediated_decay"; transcript_status "KNOWN"; transcript_name "Gga1-203"; exon_number "9"; exon_id "ENSMUSE00000363508.1"; talon_gene "43720"; talon_transcript "112489"; talon_exon "582204"; ccdsid "CCDS27625.1"; exon_status "KNOWN"; level "2"; protein_id "ENSMUSP00000035992.7"; source "HAVANA"; tag "CCDS";
chr15	HAVANA	exon	78889003	78889110	.	+	.	gene_id "ENSMUSG00000033128.9"; transcript_id "ENSMUST00000230192.1"; gene_type "protein_coding"; gene_status "KNOWN"; gene_name "Gga1"; transcript_type "nonsense_mediated_decay"; transcript_status "KNOWN"; transcript_name "Gga1-203"; exon_number "10"; exon_id "ENSMUSE00000397257.2"; talon_gene "43720"; talon_transcript "112489"; talon_exon "582206"; ccdsid "CCDS27625.1"; exon_status "KNOWN"; level "2"; protein_id "ENSMUSP00000035992.7"; source "HAVANA"; tag "CCDS";
chr15	HAVANA	exon	78889720	78889868	.	+	.	gene_id "ENSMUSG00000033128.9"; transcript_id "ENSMUST00000230192.1"; gene_type "protein_coding"; gene_status "KNOWN"; gene_name "Gga1"; transcript_type "nonsense_mediated_decay"; transcript_status "KNOWN"; transcript_name "Gga1-203"; exon_number "11"; exon_id "ENSMUSE00001440310.1"; talon_gene "43720"; talon_transcript "112489"; talon_exon "582223"; exon_status "KNOWN"; level "2"; protein_id "ENSMUSP00000155780.1"; source "HAVANA";
chr15	HAVANA	exon	78891437	78891501	.	+	.	gene_id "ENSMUSG00000033128.9"; transcript_id "ENSMUST00000230192.1"; gene_type "protein_coding"; gene_status "KNOWN"; gene_name "Gga1"; transcript_type "nonsense_mediated_decay"; transcript_status "KNOWN"; transcript_name "Gga1-203"; exon_number "12"; exon_id "ENSMUSE00000404493.1"; talon_gene "43720"; talon_transcript "112489"; talon_exon "582210"; ccdsid "CCDS27625.1"; exon_status "KNOWN"; level "2"; protein_id "ENSMUSP00000035992.7"; source "HAVANA"; tag "CCDS";
chr15	HAVANA	exon	78891914	78892086	.	+	.	gene_id "ENSMUSG00000033128.9"; transcript_id "ENSMUST00000230192.1"; gene_type "protein_coding"; gene_status "KNOWN"; gene_name "Gga1"; transcript_type "nonsense_mediated_decay"; transcript_status "KNOWN"; transcript_name "Gga1-203"; exon_number "13"; exon_id "ENSMUSE00000228172.1"; talon_gene "43720"; talon_transcript "112489"; talon_exon "582212"; ccdsid "CCDS27625.1"; exon_status "KNOWN"; level "2"; protein_id "ENSMUSP00000035992.7"; source "HAVANA"; tag "CCDS";
chr15	HAVANA	exon	78892453	78892640	.	+	.	gene_id "ENSMUSG00000033128.9"; transcript_id "ENSMUST00000230192.1"; gene_type "protein_coding"; gene_status "KNOWN"; gene_name "Gga1"; transcript_type "nonsense_mediated_decay"; transcript_status "KNOWN"; transcript_name "Gga1-203"; exon_number "14"; exon_id "ENSMUSE00000389747.2"; talon_gene "43720"; talon_transcript "112489"; talon_exon "582214"; ccdsid "CCDS27625.1"; exon_status "KNOWN"; level "2"; protein_id "ENSMUSP00000035992.7"; source "HAVANA"; tag "CCDS";
chr15	HAVANA	exon	78893167	78893336	.	+	.	gene_id "ENSMUSG00000033128.9"; transcript_id "ENSMUST00000230192.1"; gene_type "protein_coding"; gene_status "KNOWN"; gene_name "Gga1"; transcript_type "nonsense_mediated_decay"; transcript_status "KNOWN"; transcript_name "Gga1-203"; exon_number "15"; exon_id "ENSMUSE00000228159.1"; talon_gene "43720"; talon_transcript "112489"; talon_exon "582216"; ccdsid "CCDS27625.1"; exon_status "KNOWN"; level "2"; protein_id "ENSMUSP00000035992.7"; source "HAVANA"; tag "CCDS";
chr15	HAVANA	exon	78893539	78893649	.	+	.	gene_id "ENSMUSG00000033128.9"; transcript_id "ENSMUST00000230192.1"; gene_type "protein_coding"; gene_status "KNOWN"; gene_name "Gga1"; transcript_type "nonsense_mediated_decay"; transcript_status "KNOWN"; transcript_name "Gga1-203"; exon_number "16"; exon_id "ENSMUSE00000228147.1"; talon_gene "43720"; talon_transcript "112489"; talon_exon "582218"; ccdsid "CCDS27625.1"; exon_status "KNOWN"; level "2"; protein_id "ENSMUSP00000035992.7"; source "HAVANA"; tag "CCDS";
chr15	HAVANA	exon	78893734	78894581	.	+	.	gene_id "ENSMUSG00000033128.9"; transcript_id "ENSMUST00000230192.1"; gene_type "protein_coding"; gene_status "KNOWN"; gene_name "Gga1"; transcript_type "nonsense_mediated_decay"; transcript_status "KNOWN"; transcript_name "Gga1-203"; exon_number "17"; exon_id "ENSMUSE00001441402.1"; talon_gene "43720"; talon_transcript "112489"; talon_exon "582224"; exon_status "KNOWN"; level "2"; protein_id "ENSMUSP00000155780.1"; source "HAVANA";
chr15	HAVANA	gene	78913919	78919517	.	+	.	gene_id "ENSMUSG00000116069.1"; gene_name "Gm49510"; gene_status "KNOWN"; gene_type "protein_coding"; talon_gene "43722"; havana_gene "OTTMUSG00000070756.1"; level "2"; tag "overlapping_locus";
chr15	TALON	transcript	78913919	78919517	.	+	.	gene_id "ENSMUSG00000116069.1"; transcript_id "ENCODEMT000258742"; gene_name "Gm49510"; gene_status "KNOWN"; gene_type "protein_coding"; transcript_status "NOVEL"; transcript_name "ENCODEMT000258742"; talon_gene "43722"; talon_transcript "258742"; NNC_transcript "TRUE";
chr15	TALON	exon	78913919	78914676	.	+	.	gene_id "ENSMUSG00000116069.1"; transcript_id "ENCODEMT000258742"; gene_type "protein_coding"; gene_status "KNOWN"; gene_name "Gm49510"; transcript_status "NOVEL"; transcript_name "ENCODEMT000258742"; exon_number "1"; exon_id "865579"; talon_gene "43722"; talon_transcript "258742"; talon_exon "865579"; exon_status "NOVEL";
chr15	HAVANA	exon	78918130	78919517	.	+	.	gene_id "ENSMUSG00000116069.1"; transcript_id "ENCODEMT000258742"; gene_type "protein_coding"; gene_status "KNOWN"; gene_name "Gm49510"; transcript_status "NOVEL"; transcript_name "ENCODEMT000258742"; exon_number "2"; exon_id "ENSMUSE00000557885.1"; talon_gene "43722"; talon_transcript "258742"; talon_exon "582297"; ccdsid "CCDS27627.1"; exon_status "KNOWN"; level "2"; protein_id "ENSMUSP00000086796.4"; source "HAVANA"; tag "CCDS";
chr15	HAVANA	gene	78899903	78912047	.	+	.	gene_id "ENSMUSG00000022436.16"; gene_name "Sh3bp1"; gene_status "KNOWN"; gene_type "protein_coding"; talon_gene "43723"; havana_gene "OTTMUSG00000021739.6"; level "2";
chr15	HAVANA	transcript	78899903	78912047	.	+	.	gene_id "ENSMUSG00000022436.16"; transcript_id "ENSMUST00000001226.10"; gene_name "Sh3bp1"; gene_status "KNOWN"; gene_type "protein_coding"; transcript_type "protein_coding"; transcript_status "KNOWN"; transcript_name "Sh3bp1-201"; talon_gene "43723"; talon_transcript "112499"; ccdsid "CCDS84176.1"; havana_transcript "OTTMUST00000050197.2"; level "2"; protein_id "ENSMUSP00000001226.3"; source "HAVANA"; tag "CCDS"; transcript_support_level "5";
chr15	HAVANA	exon	78899903	78899961	.	+	.	gene_id "ENSMUSG00000022436.16"; transcript_id "ENSMUST00000001226.10"; gene_type "protein_coding"; gene_status "KNOWN"; gene_name "Sh3bp1"; transcript_type "protein_coding"; transcript_status "KNOWN"; transcript_name "Sh3bp1-201"; exon_number "1"; exon_id "ENSMUSE00001441614.1"; talon_gene "43723"; talon_transcript "112499"; talon_exon "582280"; ccdsid "CCDS84176.1"; exon_status "KNOWN"; level "2"; protein_id "ENSMUSP00000001226.3"; source "HAVANA"; tag "CCDS";
chr15	HAVANA	exon	78901146	78901188	.	+	.	gene_id "ENSMUSG00000022436.16"; transcript_id "ENSMUST00000001226.10"; gene_type "protein_coding"; gene_status "KNOWN"; gene_name "Sh3bp1"; transcript_type "protein_coding"; transcript_status "KNOWN"; transcript_name "Sh3bp1-201"; exon_number "2"; exon_id "ENSMUSE00001229756.1"; talon_gene "43723"; talon_transcript "112499"; talon_exon "582270"; ccdsid "CCDS27626.1"; exon_status "KNOWN"; level "2"; protein_id "ENSMUSP00000052181.7"; source "HAVANA"; tag "CCDS";
chr15	HAVANA	exon	78901399	78901503	.	+	.	gene_id "ENSMUSG00000022436.16"; transcript_id "ENSMUST00000001226.10"; gene_type "protein_coding"; gene_status "KNOWN"; gene_name "Sh3bp1"; transcript_type "protein_coding"; transcript_status "KNOWN"; transcript_name "Sh3bp1-201"; exon_number "3"; exon_id "ENSMUSE00001234679.1"; talon_gene "43723"; talon_transcript "112499"; talon_exon "582237"; ccdsid "CCDS27626.1"; exon_status "KNOWN"; level "2"; protein_id "ENSMUSP00000154996.1"; source "HAVANA"; tag "readthrough_transcript";
chr15	HAVANA	exon	78902555	78902631	.	+	.	gene_id "ENSMUSG00000022436.16"; transcript_id "ENSMUST00000001226.10"; gene_type "protein_coding"; gene_status "KNOWN"; gene_name "Sh3bp1"; transcript_type "protein_coding"; transcript_status "KNOWN"; transcript_name "Sh3bp1-201"; exon_number "4"; exon_id "ENSMUSE00001240026.1"; talon_gene "43723"; talon_transcript "112499"; talon_exon "582239"; ccdsid "CCDS27626.1"; exon_status "KNOWN"; level "2"; protein_id "ENSMUSP00000154996.1"; source "HAVANA"; tag "readthrough_transcript";
chr15	HAVANA	exon	78902854	78902965	.	+	.	gene_id "ENSMUSG00000022436.16"; transcript_id "ENSMUST00000001226.10"; gene_type "protein_coding"; gene_status "KNOWN"; gene_name "Sh3bp1"; transcript_type "protein_coding"; transcript_status "KNOWN"; transcript_name "Sh3bp1-201"; exon_number "5"; exon_id "ENSMUSE00001221555.1"; talon_gene "43723"; talon_transcript "112499"; talon_exon "582241"; ccdsid "CCDS27626.1"; exon_status "KNOWN"; level "2"; protein_id "ENSMUSP00000154996.1"; source "HAVANA"; tag "readthrough_transcript";
chr15	HAVANA	exon	78903059	78903135	.	+	.	gene_id "ENSMUSG00000022436.16"; transcript_id "ENSMUST00000001226.10"; gene_type "protein_coding"; gene_status "KNOWN"; gene_name "Sh3bp1"; transcript_type "protein_coding"; transcript_status "KNOWN"; transcript_name "Sh3bp1-201"; exon_number "6"; exon_id "ENSMUSE00001219527.1"; talon_gene "43723"; talon_transcript "112499"; talon_exon "582243"; ccdsid "CCDS27626.1"; exon_status "KNOWN"; level "2"; protein_id "ENSMUSP00000154996.1"; source "HAVANA"; tag "readthrough_transcript";
chr15	HAVANA	exon	78903553	78903697	.	+	.	gene_id "ENSMUSG00000022436.16"; transcript_id "ENSMUST00000001226.10"; gene_type "protein_coding"; gene_status "KNOWN"; gene_name "Sh3bp1"; transcript_type "protein_coding"; transcript_status "KNOWN"; transcript_name "Sh3bp1-201"; exon_number "7"; exon_id "ENSMUSE00001299992.1"; talon_gene "43723"; talon_transcript "112499"; talon_exon "582245"; ccdsid "CCDS27626.1"; exon_status "KNOWN"; level "2"; protein_id "ENSMUSP00000154996.1"; source "HAVANA"; tag "readthrough_transcript";
chr15	HAVANA	exon	78904270	78904338	.	+	.	gene_id "ENSMUSG00000022436.16"; transcript_id "ENSMUST00000001226.10"; gene_type "protein_coding"; gene_status "KNOWN"; gene_name "Sh3bp1"; transcript_type "protein_coding"; transcript_status "KNOWN"; transcript_name "Sh3bp1-201"; exon_number "8"; exon_id "ENSMUSE00001439801.1"; talon_gene "43723"; talon_transcript "112499"; talon_exon "582247"; ccdsid "CCDS27626.1"; exon_status "KNOWN"; level "2"; protein_id "ENSMUSP00000154996.1"; source "HAVANA"; tag "readthrough_transcript";
chr15	HAVANA	exon	78904464	78904554	.	+	.	gene_id "ENSMUSG00000022436.16"; transcript_id "ENSMUST00000001226.10"; gene_type "protein_coding"; gene_status "KNOWN"; gene_name "Sh3bp1"; transcript_type "protein_coding"; transcript_status "KNOWN"; transcript_name "Sh3bp1-201"; exon_number "9"; exon_id "ENSMUSE00001441047.1"; talon_gene "43723"; talon_transcript "112499"; talon_exon "582249"; ccdsid "CCDS27626.1"; exon_status "KNOWN"; level "2"; protein_id "ENSMUSP00000154996.1"; source "HAVANA"; tag "readthrough_transcript";
chr15	HAVANA	exon	78905030	78905175	.	+	.	gene_id "ENSMUSG00000022436.16"; transcript_id "ENSMUST00000001226.10"; gene_type "protein_coding"; gene_status "KNOWN"; gene_name "Sh3bp1"; transcript_type "protein_coding"; transcript_status "KNOWN"; transcript_name "Sh3bp1-201"; exon_number "10"; exon_id "ENSMUSE00001438665.1"; talon_gene "43723"; talon_transcript "112499"; talon_exon "582251"; ccdsid "CCDS27626.1"; exon_status "KNOWN"; level "2"; protein_id "ENSMUSP00000154996.1"; source "HAVANA"; tag "readthrough_transcript";
chr15	HAVANA	exon	78905771	78905882	.	+	.	gene_id "ENSMUSG00000022436.16"; transcript_id "ENSMUST00000001226.10"; gene_type "protein_coding"; gene_status "KNOWN"; gene_name "Sh3bp1"; transcript_type "protein_coding"; transcript_status "KNOWN"; transcript_name "Sh3bp1-201"; exon_number "11"; exon_id "ENSMUSE00001439710.1"; talon_gene "43723"; talon_transcript "112499"; talon_exon "582253"; ccdsid "CCDS27626.1"; exon_status "KNOWN"; level "2"; protein_id "ENSMUSP00000154996.1"; source "HAVANA"; tag "readthrough_transcript";
chr15	HAVANA	exon	78906256	78906337	.	+	.	gene_id "ENSMUSG00000022436.16"; transcript_id "ENSMUST00000001226.10"; gene_type "protein_coding"; gene_status "KNOWN"; gene_name "Sh3bp1"; transcript_type "protein_coding"; transcript_status "KNOWN"; transcript_name "Sh3bp1-201"; exon_number "12"; exon_id "ENSMUSE00001443312.1"; talon_gene "43723"; talon_transcript "112499"; talon_exon "582255"; ccdsid "CCDS27626.1"; exon_status "KNOWN"; level "2"; protein_id "ENSMUSP00000154996.1"; source "HAVANA"; tag "readthrough_transcript";
chr15	HAVANA	exon	78906423	78906503	.	+	.	gene_id "ENSMUSG00000022436.16"; transcript_id "ENSMUST00000001226.10"; gene_type "protein_coding"; gene_status "KNOWN"; gene_name "Sh3bp1"; transcript_type "protein_coding"; transcript_status "KNOWN"; transcript_name "Sh3bp1-201"; exon_number "13"; exon_id "ENSMUSE00001442075.1"; talon_gene "43723"; talon_transcript "112499"; talon_exon "582257"; ccdsid "CCDS27626.1"; exon_status "KNOWN"; level "2"; protein_id "ENSMUSP00000154996.1"; source "HAVANA"; tag "readthrough_transcript";
chr15	HAVANA	exon	78907214	78907330	.	+	.	gene_id "ENSMUSG00000022436.16"; transcript_id "ENSMUST00000001226.10"; gene_type "protein_coding"; gene_status "KNOWN"; gene_name "Sh3bp1"; transcript_type "protein_coding"; transcript_status "KNOWN"; transcript_name "Sh3bp1-201"; exon_number "14"; exon_id "ENSMUSE00001442677.1"; talon_gene "43723"; talon_transcript "112499"; talon_exon "582259"; ccdsid "CCDS27626.1"; exon_status "KNOWN"; level "2"; protein_id "ENSMUSP00000154996.1"; source "HAVANA"; tag "readthrough_transcript";
chr15	HAVANA	exon	78907961	78908058	.	+	.	gene_id "ENSMUSG00000022436.16"; transcript_id "ENSMUST00000001226.10"; gene_type "protein_coding"; gene_status "KNOWN"; gene_name "Sh3bp1"; transcript_type "protein_coding"; transcript_status "KNOWN"; transcript_name "Sh3bp1-201"; exon_number "15"; exon_id "ENSMUSE00001440527.1"; talon_gene "43723"; talon_transcript "112499"; talon_exon "582261"; ccdsid "CCDS27626.1"; exon_status "KNOWN"; level "2"; protein_id "ENSMUSP00000154996.1"; source "HAVANA"; tag "readthrough_transcript";
chr15	HAVANA	exon	78908353	78908512	.	+	.	gene_id "ENSMUSG00000022436.16"; transcript_id "ENSMUST00000001226.10"; gene_type "protein_coding"; gene_status "KNOWN"; gene_name "Sh3bp1"; transcript_type "protein_coding"; transcript_status "KNOWN"; transcript_name "Sh3bp1-201"; exon_number "16"; exon_id "ENSMUSE00001439278.1"; talon_gene "43723"; talon_transcript "112499"; talon_exon "582263"; ccdsid "CCDS27626.1"; exon_status "KNOWN"; level "2"; protein_id "ENSMUSP00000154996.1"; source "HAVANA"; tag "readthrough_transcript";
chr15	HAVANA	exon	78910008	78910099	.	+	.	gene_id "ENSMUSG00000022436.16"; transcript_id "ENSMUST00000001226.10"; gene_type "protein_coding"; gene_status "KNOWN"; gene_name "Sh3bp1"; transcript_type "protein_coding"; transcript_status "KNOWN"; transcript_name "Sh3bp1-201"; exon_number "17"; exon_id "ENSMUSE00001441705.1"; talon_gene "43723"; talon_transcript "112499"; talon_exon "582265"; ccdsid "CCDS84177.1"; exon_status "KNOWN"; level "2"; protein_id "ENSMUSP00000154996.1"; source "HAVANA"; tag "readthrough_transcript";
chr15	HAVANA	exon	78911339	78912047	.	+	.	gene_id "ENSMUSG00000022436.16"; transcript_id "ENSMUST00000001226.10"; gene_type "protein_coding"; gene_status "KNOWN"; gene_name "Sh3bp1"; transcript_type "protein_coding"; transcript_status "KNOWN"; transcript_name "Sh3bp1-201"; exon_number "18"; exon_id "ENSMUSE00000351084.4"; talon_gene "43723"; talon_transcript "112499"; talon_exon "582282"; ccdsid "CCDS84176.1"; exon_status "KNOWN"; level "2"; protein_id "ENSMUSP00000001226.3"; source "HAVANA"; tag "CCDS";
chr15	HAVANA	gene	78913919	78919517	.	+	.	gene_id "ENSMUSG00000116165.1"; gene_name "Pdxp"; gene_status "KNOWN"; gene_type "protein_coding"; talon_gene "43725"; havana_gene "OTTMUSG00000070757.1"; level "2";
chr15	HAVANA	transcript	78913919	78919517	.	+	.	gene_id "ENSMUSG00000116165.1"; transcript_id "ENSMUST00000089378.4"; gene_name "Pdxp"; gene_status "KNOWN"; gene_type "protein_coding"; transcript_type "protein_coding"; transcript_status "KNOWN"; transcript_name "Pdxp-201"; talon_gene "43725"; talon_transcript "112505"; ccdsid "CCDS27627.1"; havana_transcript "OTTMUST00000170974.1"; level "2"; protein_id "ENSMUSP00000086796.4"; source "HAVANA"; tag "CCDS"; transcript_support_level "1";
chr15	HAVANA	exon	78913919	78914531	.	+	.	gene_id "ENSMUSG00000116165.1"; transcript_id "ENSMUST00000089378.4"; gene_type "protein_coding"; gene_status "KNOWN"; gene_name "Pdxp"; transcript_type "protein_coding"; transcript_status "KNOWN"; transcript_name "Pdxp-201"; exon_number "1"; exon_id "ENSMUSE00000557887.4"; talon_gene "43725"; talon_transcript "112505"; talon_exon "582295"; ccdsid "CCDS27627.1"; exon_status "KNOWN"; level "2"; protein_id "ENSMUSP00000086796.4"; source "HAVANA"; tag "CCDS";
chr15	HAVANA	exon	78918130	78919517	.	+	.	gene_id "ENSMUSG00000116165.1"; transcript_id "ENSMUST00000089378.4"; gene_type "protein_coding"; gene_status "KNOWN"; gene_name "Pdxp"; transcript_type "protein_coding"; transcript_status "KNOWN"; transcript_name "Pdxp-201"; exon_number "2"; exon_id "ENSMUSE00000557885.1"; talon_gene "43725"; talon_transcript "112505"; talon_exon "582297"; ccdsid "CCDS27627.1"; exon_status "KNOWN"; level "2"; protein_id "ENSMUSP00000086796.4"; source "HAVANA"; tag "CCDS";
chr15	HAVANA	gene	78926725	78930465	.	+	.	gene_id "ENSMUSG00000068220.6"; gene_name "Lgals1"; gene_status "KNOWN"; gene_type "protein_coding"; talon_gene "43726"; havana_gene "OTTMUSG00000070759.1"; level "2";
chr15	HAVANA	transcript	78926725	78930465	.	+	.	gene_id "ENSMUSG00000068220.6"; transcript_id "ENSMUST00000089377.5"; gene_name "Lgals1"; gene_status "KNOWN"; gene_type "protein_coding"; transcript_type "protein_coding"; transcript_status "KNOWN"; transcript_name "Lgals1-201"; talon_gene "43726"; talon_transcript "112506"; ccdsid "CCDS27628.1"; havana_transcript "OTTMUST00000170976.1"; level "2"; protein_id "ENSMUSP00000086795.5"; source "HAVANA"; tag "CCDS"; transcript_support_level "1";
chr15	HAVANA	exon	78926725	78926804	.	+	.	gene_id "ENSMUSG00000068220.6"; transcript_id "ENSMUST00000089377.5"; gene_type "protein_coding"; gene_status "KNOWN"; gene_name "Lgals1"; transcript_type "protein_coding"; transcript_status "KNOWN"; transcript_name "Lgals1-201"; exon_number "1"; exon_id "ENSMUSE00000557883.4"; talon_gene "43726"; talon_transcript "112506"; talon_exon "582298"; ccdsid "CCDS27628.1"; exon_status "KNOWN"; level "2"; protein_id "ENSMUSP00000086795.5"; source "HAVANA"; tag "CCDS";
chr15	HAVANA	exon	78927970	78928049	.	+	.	gene_id "ENSMUSG00000068220.6"; transcript_id "ENSMUST00000089377.5"; gene_type "protein_coding"; gene_status "KNOWN"; gene_name "Lgals1"; transcript_type "protein_coding"; transcript_status "KNOWN"; transcript_name "Lgals1-201"; exon_number "2"; exon_id "ENSMUSE00000557882.1"; talon_gene "43726"; talon_transcript "112506"; talon_exon "582300"; ccdsid "CCDS27628.1"; exon_status "KNOWN"; level "2"; protein_id "ENSMUSP00000086795.5"; source "HAVANA"; tag "CCDS";
chr15	HAVANA	exon	78929633	78929804	.	+	.	gene_id "ENSMUSG00000068220.6"; transcript_id "ENSMUST00000089377.5"; gene_type "protein_coding"; gene_status "KNOWN"; gene_name "Lgals1"; transcript_type "protein_coding"; transcript_status "KNOWN"; transcript_name "Lgals1-201"; exon_number "3"; exon_id "ENSMUSE00000557879.1"; talon_gene "43726"; talon_transcript "112506"; talon_exon "582302"; ccdsid "CCDS27628.1"; exon_status "KNOWN"; level "2"; protein_id "ENSMUSP00000086795.5"; source "HAVANA"; tag "CCDS";
chr15	HAVANA	exon	78929998	78930465	.	+	.	gene_id "ENSMUSG00000068220.6"; transcript_id "ENSMUST00000089377.5"; gene_type "protein_coding"; gene_status "KNOWN"; gene_name "Lgals1"; transcript_type "protein_coding"; transcript_status "KNOWN"; transcript_name "Lgals1-201"; exon_number "4"; exon_id "ENSMUSE00000557877.5"; talon_gene "43726"; talon_transcript "112506"; talon_exon "582304"; ccdsid "CCDS27628.1"; exon_status "KNOWN"; level "2"; protein_id "ENSMUSP00000086795.5"; source "HAVANA"; tag "CCDS";
chr15	HAVANA	gene	78934933	78943638	.	+	.	gene_id "ENSMUSG00000033099.10"; gene_name "Nol12"; gene_status "KNOWN"; gene_type "protein_coding"; talon_gene "43727"; havana_gene "OTTMUSG00000033929.4"; level "2";
chr15	HAVANA	transcript	78934933	78943638	.	+	.	gene_id "ENSMUSG00000033099.10"; transcript_id "ENSMUST00000138880.8"; gene_name "Nol12"; gene_status "KNOWN"; gene_type "protein_coding"; transcript_type "protein_coding"; transcript_status "KNOWN"; transcript_name "Nol12-203"; talon_gene "43727"; talon_transcript "112508"; ccdsid "CCDS27629.1"; havana_transcript "OTTMUST00000085589.2"; level "2"; protein_id "ENSMUSP00000116103.1"; source "HAVANA"; tag "CCDS"; transcript_support_level "1";
chr15	HAVANA	exon	78934933	78935075	.	+	.	gene_id "ENSMUSG00000033099.10"; transcript_id "ENSMUST00000138880.8"; gene_type "protein_coding"; gene_status "KNOWN"; gene_name "Nol12"; transcript_type "protein_coding"; transcript_status "KNOWN"; transcript_name "Nol12-203"; exon_number "1"; exon_id "ENSMUSE00000765381.1"; talon_gene "43727"; talon_transcript "112508"; talon_exon "582310"; ccdsid "CCDS27629.1"; exon_status "KNOWN"; level "2"; protein_id "ENSMUSP00000116103.1"; source "HAVANA"; tag "CCDS";
chr15	HAVANA	exon	78936479	78936584	.	+	.	gene_id "ENSMUSG00000033099.10"; transcript_id "ENSMUST00000138880.8"; gene_type "protein_coding"; gene_status "KNOWN"; gene_name "Nol12"; transcript_type "protein_coding"; transcript_status "KNOWN"; transcript_name "Nol12-203"; exon_number "2"; exon_id "ENSMUSE00001209090.1"; talon_gene "43727"; talon_transcript "112508"; talon_exon "582312"; ccdsid "CCDS27629.1"; exon_status "KNOWN"; level "2"; protein_id "ENSMUSP00000116103.1"; source "HAVANA"; tag "CCDS";
chr15	HAVANA	exon	78937134	78937182	.	+	.	gene_id "ENSMUSG00000033099.10"; transcript_id "ENSMUST00000138880.8"; gene_type "protein_coding"; gene_status "KNOWN"; gene_name "Nol12"; transcript_type "protein_coding"; transcript_status "KNOWN"; transcript_name "Nol12-203"; exon_number "3"; exon_id "ENSMUSE00001242259.1"; talon_gene "43727"; talon_transcript "112508"; talon_exon "582314"; ccdsid "CCDS27629.1"; exon_status "KNOWN"; level "2"; protein_id "ENSMUSP00000116103.1"; source "HAVANA"; tag "CCDS";
chr15	HAVANA	exon	78937808	78937950	.	+	.	gene_id "ENSMUSG00000033099.10"; transcript_id "ENSMUST00000138880.8"; gene_type "protein_coding"; gene_status "KNOWN"; gene_name "Nol12"; transcript_type "protein_coding"; transcript_status "KNOWN"; transcript_name "Nol12-203"; exon_number "4"; exon_id "ENSMUSE00000227777.1"; talon_gene "43727"; talon_transcript "112508"; talon_exon "582316"; ccdsid "CCDS27629.1"; exon_status "KNOWN"; level "2"; protein_id "ENSMUSP00000116103.1"; source "HAVANA"; tag "CCDS";
chr15	HAVANA	exon	78940066	78940166	.	+	.	gene_id "ENSMUSG00000033099.10"; transcript_id "ENSMUST00000138880.8"; gene_type "protein_coding"; gene_status "KNOWN"; gene_name "Nol12"; transcript_type "protein_coding"; transcript_status "KNOWN"; transcript_name "Nol12-203"; exon_number "5"; exon_id "ENSMUSE00001260876.1"; talon_gene "43727"; talon_transcript "112508"; talon_exon "582318"; ccdsid "CCDS27629.1"; exon_status "KNOWN"; level "2"; protein_id "ENSMUSP00000116103.1"; source "HAVANA"; tag "CCDS";
chr15	HAVANA	exon	78940460	78943638	.	+	.	gene_id "ENSMUSG00000033099.10"; transcript_id "ENSMUST00000138880.8"; gene_type "protein_coding"; gene_status "KNOWN"; gene_name "Nol12"; transcript_type "protein_coding"; transcript_status "KNOWN"; transcript_name "Nol12-203"; exon_number "6"; exon_id "ENSMUSE00000833594.2"; talon_gene "43727"; talon_transcript "112508"; talon_exon "582320"; ccdsid "CCDS27629.1"; exon_status "KNOWN"; level "2"; protein_id "ENSMUSP00000116103.1"; source "HAVANA"; tag "CCDS";
chr15	HAVANA	gene	78983041	78994859	.	+	.	gene_id "ENSMUSG00000033088.19"; gene_name "Triobp"; gene_status "KNOWN"; gene_type "protein_coding"; talon_gene "43728"; havana_gene "OTTMUSG00000023632.7"; level "2"; tag "ncRNA_host";
chr15	HAVANA	transcript	78983041	79005864	.	+	.	gene_id "ENSMUSG00000033088.19"; transcript_id "ENSMUST00000109687.8"; gene_name "Triobp"; gene_status "KNOWN"; gene_type "protein_coding"; transcript_type "protein_coding"; transcript_status "KNOWN"; transcript_name "Triobp-201"; talon_gene "43728"; talon_transcript "112518"; ccdsid "CCDS37138.1"; havana_transcript "OTTMUST00000057716.2"; level "2"; protein_id "ENSMUSP00000105309.2"; source "HAVANA"; tag "CCDS"; transcript_support_level "1";
chr15	HAVANA	exon	78983041	78983208	.	+	.	gene_id "ENSMUSG00000033088.19"; transcript_id "ENSMUST00000109687.8"; gene_type "protein_coding"; gene_status "KNOWN"; gene_name "Triobp"; transcript_type "protein_coding"; transcript_status "KNOWN"; transcript_name "Triobp-201"; exon_number "1"; exon_id "ENSMUSE00000681214.1"; talon_gene "43728"; talon_transcript "112518"; talon_exon "582393"; ccdsid "CCDS37138.1"; exon_status "KNOWN"; level "2"; protein_id "ENSMUSP00000105309.2"; source "HAVANA"; tag "CCDS";
chr15	HAVANA	exon	78987892	78987948	.	+	.	gene_id "ENSMUSG00000033088.19"; transcript_id "ENSMUST00000109687.8"; gene_type "protein_coding"; gene_status "KNOWN"; gene_name "Triobp"; transcript_type "protein_coding"; transcript_status "KNOWN"; transcript_name "Triobp-201"; exon_number "2"; exon_id "ENSMUSE00001313357.1"; talon_gene "43728"; talon_transcript "112518"; talon_exon "582355"; ccdsid "CCDS37137.1"; exon_status "KNOWN"; level "2"; protein_id "ENSMUSP00000105311.2"; source "HAVANA"; tag "CCDS";
chr15	HAVANA	exon	78990817	78990885	.	+	.	gene_id "ENSMUSG00000033088.19"; transcript_id "ENSMUST00000109687.8"; gene_type "protein_coding"; gene_status "KNOWN"; gene_name "Triobp"; transcript_type "protein_coding"; transcript_status "KNOWN"; transcript_name "Triobp-201"; exon_number "3"; exon_id "ENSMUSE00000394708.2"; talon_gene "43728"; talon_transcript "112518"; talon_exon "582357"; ccdsid "CCDS37137.1"; exon_status "KNOWN"; level "2"; protein_id "ENSMUSP00000105311.2"; source "HAVANA"; tag "CCDS";
chr15	HAVANA	exon	78990985	78991074	.	+	.	gene_id "ENSMUSG00000033088.19"; transcript_id "ENSMUST00000109687.8"; gene_type "protein_coding"; gene_status "KNOWN"; gene_name "Triobp"; transcript_type "protein_coding"; transcript_status "KNOWN"; transcript_name "Triobp-201"; exon_number "4"; exon_id "ENSMUSE00000681218.1"; talon_gene "43728"; talon_transcript "112518"; talon_exon "582359"; ccdsid "CCDS37137.1"; exon_status "KNOWN"; level "2"; protein_id "ENSMUSP00000105311.2"; source "HAVANA"; tag "CCDS";
chr15	HAVANA	exon	78991329	78991438	.	+	.	gene_id "ENSMUSG00000033088.19"; transcript_id "ENSMUST00000109687.8"; gene_type "protein_coding"; gene_status "KNOWN"; gene_name "Triobp"; transcript_type "protein_coding"; transcript_status "KNOWN"; transcript_name "Triobp-201"; exon_number "5"; exon_id "ENSMUSE00001375735.1"; talon_gene "43728"; talon_transcript "112518"; talon_exon "582361"; ccdsid "CCDS37137.1"; exon_status "KNOWN"; level "2"; protein_id "ENSMUSP00000105311.2"; source "HAVANA"; tag "CCDS";
chr15	HAVANA	exon	78992904	78993432	.	+	.	gene_id "ENSMUSG00000033088.19"; transcript_id "ENSMUST00000109687.8"; gene_type "protein_coding"; gene_status "KNOWN"; gene_name "Triobp"; transcript_type "protein_coding"; transcript_status "KNOWN"; transcript_name "Triobp-201"; exon_number "6"; exon_id "ENSMUSE00000227700.1"; talon_gene "43728"; talon_transcript "112518"; talon_exon "582363"; ccdsid "CCDS37137.1"; exon_status "KNOWN"; level "2"; protein_id "ENSMUSP00000105311.2"; source "HAVANA"; tag "CCDS";
chr15	HAVANA	exon	78994042	78994152	.	+	.	gene_id "ENSMUSG00000033088.19"; transcript_id "ENSMUST00000109687.8"; gene_type "protein_coding"; gene_status "KNOWN"; gene_name "Triobp"; transcript_type "protein_coding"; transcript_status "KNOWN"; transcript_name "Triobp-201"; exon_number "7"; exon_id "ENSMUSE00000227696.1"; talon_gene "43728"; talon_transcript "112518"; talon_exon "582365"; ccdsid "CCDS37137.1"; exon_status "KNOWN"; level "2"; protein_id "ENSMUSP00000105311.2"; source "HAVANA"; tag "CCDS";
chr15	HAVANA	exon	78999797	78999944	.	+	.	gene_id "ENSMUSG00000033088.19"; transcript_id "ENSMUST00000109687.8"; gene_type "protein_coding"; gene_status "KNOWN"; gene_name "Triobp"; transcript_type "protein_coding"; transcript_status "KNOWN"; transcript_name "Triobp-201"; exon_number "8"; exon_id "ENSMUSE00000227691.1"; talon_gene "43728"; talon_transcript "112518"; talon_exon "582367"; ccdsid "CCDS37137.1"; exon_status "KNOWN"; level "2"; protein_id "ENSMUSP00000105311.2"; source "HAVANA"; tag "CCDS";
chr15	HAVANA	exon	79001521	79001623	.	+	.	gene_id "ENSMUSG00000033088.19"; transcript_id "ENSMUST00000109687.8"; gene_type "protein_coding"; gene_status "KNOWN"; gene_name "Triobp"; transcript_type "protein_coding"; transcript_status "KNOWN"; transcript_name "Triobp-201"; exon_number "9"; exon_id "ENSMUSE00000227686.1"; talon_gene "43728"; talon_transcript "112518"; talon_exon "582369"; ccdsid "CCDS37137.1"; exon_status "KNOWN"; level "2"; protein_id "ENSMUSP00000105311.2"; source "HAVANA"; tag "CCDS";
chr15	HAVANA	exon	79002048	79002207	.	+	.	gene_id "ENSMUSG00000033088.19"; transcript_id "ENSMUST00000109687.8"; gene_type "protein_coding"; gene_status "KNOWN"; gene_name "Triobp"; transcript_type "protein_coding"; transcript_status "KNOWN"; transcript_name "Triobp-201"; exon_number "10"; exon_id "ENSMUSE00000227682.1"; talon_gene "43728"; talon_transcript "112518"; talon_exon "582371"; ccdsid "CCDS37137.1"; exon_status "KNOWN"; level "2"; protein_id "ENSMUSP00000105311.2"; source "HAVANA"; tag "CCDS";
chr15	HAVANA	exon	79002285	79002398	.	+	.	gene_id "ENSMUSG00000033088.19"; transcript_id "ENSMUST00000109687.8"; gene_type "protein_coding"; gene_status "KNOWN"; gene_name "Triobp"; transcript_type "protein_coding"; transcript_status "KNOWN"; transcript_name "Triobp-201"; exon_number "11"; exon_id "ENSMUSE00001265796.1"; talon_gene "43728"; talon_transcript "112518"; talon_exon "582373"; ccdsid "CCDS37137.1"; exon_status "KNOWN"; level "2"; protein_id "ENSMUSP00000105311.2"; source "HAVANA"; tag "CCDS";
chr15	HAVANA	exon	79003706	79003792	.	+	.	gene_id "ENSMUSG00000033088.19"; transcript_id "ENSMUST00000109687.8"; gene_type "protein_coding"; gene_status "KNOWN"; gene_name "Triobp"; transcript_type "protein_coding"; transcript_status "KNOWN"; transcript_name "Triobp-201"; exon_number "12"; exon_id "ENSMUSE00001260676.1"; talon_gene "43728"; talon_transcript "112518"; talon_exon "582375"; ccdsid "CCDS37137.1"; exon_status "KNOWN"; level "2"; protein_id "ENSMUSP00000105311.2"; source "HAVANA"; tag "CCDS";
chr15	HAVANA	exon	79004445	79004605	.	+	.	gene_id "ENSMUSG00000033088.19"; transcript_id "ENSMUST00000109687.8"; gene_type "protein_coding"; gene_status "KNOWN"; gene_name "Triobp"; transcript_type "protein_coding"; transcript_status "KNOWN"; transcript_name "Triobp-201"; exon_number "13"; exon_id "ENSMUSE00000340354.1"; talon_gene "43728"; talon_transcript "112518"; talon_exon "582377"; ccdsid "CCDS37137.1"; exon_status "KNOWN"; level "2"; protein_id "ENSMUSP00000105311.2"; source "HAVANA"; tag "CCDS";
chr15	HAVANA	exon	79005202	79005864	.	+	.	gene_id "ENSMUSG00000033088.19"; transcript_id "ENSMUST00000109687.8"; gene_type "protein_coding"; gene_status "KNOWN"; gene_name "Triobp"; transcript_type "protein_coding"; transcript_status "KNOWN"; transcript_name "Triobp-201"; exon_number "14"; exon_id "ENSMUSE00000681213.1"; talon_gene "43728"; talon_transcript "112518"; talon_exon "582395"; ccdsid "CCDS37138.1"; exon_status "KNOWN"; level "2"; protein_id "ENSMUSP00000105309.2"; source "HAVANA"; tag "CCDS";
chr15	HAVANA	transcript	78983077	78994859	.	+	.	gene_id "ENSMUSG00000033088.19"; transcript_id "ENSMUST00000130663.9"; gene_name "Triobp"; gene_status "KNOWN"; gene_type "protein_coding"; transcript_type "protein_coding"; transcript_status "KNOWN"; transcript_name "Triobp-206"; talon_gene "43728"; talon_transcript "112519"; havana_transcript "OTTMUST00000057718.3"; level "2"; protein_id "ENSMUSP00000122988.3"; source "HAVANA"; tag "not_organism_supported"; transcript_support_level "5";
chr15	HAVANA	exon	78983077	78983208	.	+	.	gene_id "ENSMUSG00000033088.19"; transcript_id "ENSMUST00000130663.9"; gene_type "protein_coding"; gene_status "KNOWN"; gene_name "Triobp"; transcript_type "protein_coding"; transcript_status "KNOWN"; transcript_name "Triobp-206"; exon_number "1"; exon_id "ENSMUSE00000766711.1"; talon_gene "43728"; talon_transcript "112519"; talon_exon "582396"; exon_status "KNOWN"; level "2"; protein_id "ENSMUSP00000122988.3"; source "HAVANA"; tag "not_organism_supported";
chr15	HAVANA	exon	78987892	78987948	.	+	.	gene_id "ENSMUSG00000033088.19"; transcript_id "ENSMUST00000130663.9"; gene_type "protein_coding"; gene_status "KNOWN"; gene_name "Triobp"; transcript_type "protein_coding"; transcript_status "KNOWN"; transcript_name "Triobp-206"; exon_number "2"; exon_id "ENSMUSE00001313357.1"; talon_gene "43728"; talon_transcript "112519"; talon_exon "582355"; ccdsid "CCDS37137.1"; exon_status "KNOWN"; level "2"; protein_id "ENSMUSP00000105311.2"; source "HAVANA"; tag "CCDS";
chr15	HAVANA	exon	78990817	78990885	.	+	.	gene_id "ENSMUSG00000033088.19"; transcript_id "ENSMUST00000130663.9"; gene_type "protein_coding"; gene_status "KNOWN"; gene_name "Triobp"; transcript_type "protein_coding"; transcript_status "KNOWN"; transcript_name "Triobp-206"; exon_number "3"; exon_id "ENSMUSE00000394708.2"; talon_gene "43728"; talon_transcript "112519"; talon_exon "582357"; ccdsid "CCDS37137.1"; exon_status "KNOWN"; level "2"; protein_id "ENSMUSP00000105311.2"; source "HAVANA"; tag "CCDS";
chr15	HAVANA	exon	78990985	78991074	.	+	.	gene_id "ENSMUSG00000033088.19"; transcript_id "ENSMUST00000130663.9"; gene_type "protein_coding"; gene_status "KNOWN"; gene_name "Triobp"; transcript_type "protein_coding"; transcript_status "KNOWN"; transcript_name "Triobp-206"; exon_number "4"; exon_id "ENSMUSE00000681218.1"; talon_gene "43728"; talon_transcript "112519"; talon_exon "582359"; ccdsid "CCDS37137.1"; exon_status "KNOWN"; level "2"; protein_id "ENSMUSP00000105311.2"; source "HAVANA"; tag "CCDS";
chr15	HAVANA	exon	78991329	78991438	.	+	.	gene_id "ENSMUSG00000033088.19"; transcript_id "ENSMUST00000130663.9"; gene_type "protein_coding"; gene_status "KNOWN"; gene_name "Triobp"; transcript_type "protein_coding"; transcript_status "KNOWN"; transcript_name "Triobp-206"; exon_number "5"; exon_id "ENSMUSE00001375735.1"; talon_gene "43728"; talon_transcript "112519"; talon_exon "582361"; ccdsid "CCDS37137.1"; exon_status "KNOWN"; level "2"; protein_id "ENSMUSP00000105311.2"; source "HAVANA"; tag "CCDS";
chr15	HAVANA	exon	78992904	78993432	.	+	.	gene_id "ENSMUSG00000033088.19"; transcript_id "ENSMUST00000130663.9"; gene_type "protein_coding"; gene_status "KNOWN"; gene_name "Triobp"; transcript_type "protein_coding"; transcript_status "KNOWN"; transcript_name "Triobp-206"; exon_number "6"; exon_id "ENSMUSE00000227700.1"; talon_gene "43728"; talon_transcript "112519"; talon_exon "582363"; ccdsid "CCDS37137.1"; exon_status "KNOWN"; level "2"; protein_id "ENSMUSP00000105311.2"; source "HAVANA"; tag "CCDS";
chr15	HAVANA	exon	78994042	78994152	.	+	.	gene_id "ENSMUSG00000033088.19"; transcript_id "ENSMUST00000130663.9"; gene_type "protein_coding"; gene_status "KNOWN"; gene_name "Triobp"; transcript_type "protein_coding"; transcript_status "KNOWN"; transcript_name "Triobp-206"; exon_number "7"; exon_id "ENSMUSE00000227696.1"; talon_gene "43728"; talon_transcript "112519"; talon_exon "582365"; ccdsid "CCDS37137.1"; exon_status "KNOWN"; level "2"; protein_id "ENSMUSP00000105311.2"; source "HAVANA"; tag "CCDS";
chr15	HAVANA	exon	78994298	78994859	.	+	.	gene_id "ENSMUSG00000033088.19"; transcript_id "ENSMUST00000130663.9"; gene_type "protein_coding"; gene_status "KNOWN"; gene_name "Triobp"; transcript_type "protein_coding"; transcript_status "KNOWN"; transcript_name "Triobp-206"; exon_number "8"; exon_id "ENSMUSE00000810799.2"; talon_gene "43728"; talon_transcript "112519"; talon_exon "582398"; exon_status "KNOWN"; level "2"; protein_id "ENSMUSP00000122988.3"; source "HAVANA"; tag "not_organism_supported";
chr15	HAVANA	gene	79026456	79028612	.	-	.	gene_id "ENSMUSG00000116262.1"; gene_name "Gm49544"; gene_status "KNOWN"; gene_type "antisense"; talon_gene "43732"; havana_gene "OTTMUSG00000070764.1"; level "2";
chr15	HAVANA	transcript	79026456	79028612	.	-	.	gene_id "ENSMUSG00000116262.1"; transcript_id "ENSMUST00000230293.1"; gene_name "Gm49544"; gene_status "KNOWN"; gene_type "antisense"; transcript_type "antisense"; transcript_status "KNOWN"; transcript_name "Gm49544-201"; talon_gene "43732"; talon_transcript "112528"; havana_transcript "OTTMUST00000170994.1"; level "2"; source "HAVANA"; tag "basic";
```
