## supplemental tables for "A technology-agnostic long-read analysis pipeline for transcriptome discovery and quantification": S26_Brain_talon.gtf (part 156 of 194)

```
chr15	HAVANA	exon	79026456	79028612	.	-	.	gene_id "ENSMUSG00000116262.1"; transcript_id "ENSMUST00000230293.1"; gene_type "antisense"; gene_status "KNOWN"; gene_name "Gm49544"; transcript_type "antisense"; transcript_status "KNOWN"; transcript_name "Gm49544-201"; exon_number "1"; exon_id "ENSMUSE00001438203.1"; talon_gene "43732"; talon_transcript "112528"; talon_exon "582424"; exon_status "KNOWN"; level "2"; source "HAVANA"; tag "basic";
chr15	HAVANA	gene	79028450	79030504	.	+	.	gene_id "ENSMUSG00000096210.2"; gene_name "H1f0"; gene_status "KNOWN"; gene_type "protein_coding"; talon_gene "43733"; havana_gene "OTTMUSG00000070765.1"; level "2";
chr15	HAVANA	transcript	79028450	79030504	.	+	.	gene_id "ENSMUSG00000096210.2"; transcript_id "ENSMUST00000180086.2"; gene_name "H1f0"; gene_status "KNOWN"; gene_type "protein_coding"; transcript_type "protein_coding"; transcript_status "KNOWN"; transcript_name "H1f0-201"; talon_gene "43733"; talon_transcript "112529"; ccdsid "CCDS56990.1"; havana_transcript "OTTMUST00000170995.1"; level "2"; protein_id "ENSMUSP00000137309.1"; source "HAVANA"; tag "CCDS"; transcript_support_level "NA";
chr15	HAVANA	exon	79028450	79030504	.	+	.	gene_id "ENSMUSG00000096210.2"; transcript_id "ENSMUST00000180086.2"; gene_type "protein_coding"; gene_status "KNOWN"; gene_name "H1f0"; transcript_type "protein_coding"; transcript_status "KNOWN"; transcript_name "H1f0-201"; exon_number "1"; exon_id "ENSMUSE00001012708.2"; talon_gene "43733"; talon_transcript "112529"; talon_exon "582425"; ccdsid "CCDS56990.1"; exon_status "KNOWN"; level "2"; protein_id "ENSMUSP00000137309.1"; source "HAVANA"; tag "CCDS";
chr15	HAVANA	gene	79030874	79038353	.	+	.	gene_id "ENSMUSG00000006378.15"; gene_name "Gcat"; gene_status "KNOWN"; gene_type "protein_coding"; talon_gene "43734"; havana_gene "OTTMUSG00000070766.1"; level "2";
chr15	HAVANA	transcript	79030874	79038353	.	+	.	gene_id "ENSMUSG00000006378.15"; transcript_id "ENSMUST00000006544.8"; gene_name "Gcat"; gene_status "KNOWN"; gene_type "protein_coding"; transcript_type "protein_coding"; transcript_status "KNOWN"; transcript_name "Gcat-201"; talon_gene "43734"; talon_transcript "112530"; ccdsid "CCDS27630.1"; havana_transcript "OTTMUST00000170996.1"; level "2"; protein_id "ENSMUSP00000006544.7"; source "HAVANA"; tag "CCDS"; transcript_support_level "1";
chr15	HAVANA	exon	79030874	79031120	.	+	.	gene_id "ENSMUSG00000006378.15"; transcript_id "ENSMUST00000006544.8"; gene_type "protein_coding"; gene_status "KNOWN"; gene_name "Gcat"; transcript_type "protein_coding"; transcript_status "KNOWN"; transcript_name "Gcat-201"; exon_number "1"; exon_id "ENSMUSE00000389579.5"; talon_gene "43734"; talon_transcript "112530"; talon_exon "582426"; ccdsid "CCDS27630.1"; exon_status "KNOWN"; level "2"; protein_id "ENSMUSP00000006544.7"; source "HAVANA"; tag "CCDS";
chr15	HAVANA	exon	79033931	79034061	.	+	.	gene_id "ENSMUSG00000006378.15"; transcript_id "ENSMUST00000006544.8"; gene_type "protein_coding"; gene_status "KNOWN"; gene_name "Gcat"; transcript_type "protein_coding"; transcript_status "KNOWN"; transcript_name "Gcat-201"; exon_number "2"; exon_id "ENSMUSE00001440196.1"; talon_gene "43734"; talon_transcript "112530"; talon_exon "582428"; ccdsid "CCDS27630.1"; exon_status "KNOWN"; level "2"; protein_id "ENSMUSP00000006544.7"; source "HAVANA"; tag "CCDS";
chr15	HAVANA	exon	79034960	79035061	.	+	.	gene_id "ENSMUSG00000006378.15"; transcript_id "ENSMUST00000006544.8"; gene_type "protein_coding"; gene_status "KNOWN"; gene_name "Gcat"; transcript_type "protein_coding"; transcript_status "KNOWN"; transcript_name "Gcat-201"; exon_number "3"; exon_id "ENSMUSE00001437560.1"; talon_gene "43734"; talon_transcript "112530"; talon_exon "582430"; ccdsid "CCDS27630.1"; exon_status "KNOWN"; level "2"; protein_id "ENSMUSP00000006544.7"; source "HAVANA"; tag "CCDS";
chr15	HAVANA	exon	79035257	79035403	.	+	.	gene_id "ENSMUSG00000006378.15"; transcript_id "ENSMUST00000006544.8"; gene_type "protein_coding"; gene_status "KNOWN"; gene_name "Gcat"; transcript_type "protein_coding"; transcript_status "KNOWN"; transcript_name "Gcat-201"; exon_number "4"; exon_id "ENSMUSE00001439382.1"; talon_gene "43734"; talon_transcript "112530"; talon_exon "582432"; ccdsid "CCDS27630.1"; exon_status "KNOWN"; level "2"; protein_id "ENSMUSP00000006544.7"; source "HAVANA"; tag "CCDS";
chr15	HAVANA	exon	79035777	79035931	.	+	.	gene_id "ENSMUSG00000006378.15"; transcript_id "ENSMUST00000006544.8"; gene_type "protein_coding"; gene_status "KNOWN"; gene_name "Gcat"; transcript_type "protein_coding"; transcript_status "KNOWN"; transcript_name "Gcat-201"; exon_number "5"; exon_id "ENSMUSE00001441582.1"; talon_gene "43734"; talon_transcript "112530"; talon_exon "582434"; ccdsid "CCDS27630.1"; exon_status "KNOWN"; level "2"; protein_id "ENSMUSP00000006544.7"; source "HAVANA"; tag "CCDS";
chr15	HAVANA	exon	79036020	79036102	.	+	.	gene_id "ENSMUSG00000006378.15"; transcript_id "ENSMUST00000006544.8"; gene_type "protein_coding"; gene_status "KNOWN"; gene_name "Gcat"; transcript_type "protein_coding"; transcript_status "KNOWN"; transcript_name "Gcat-201"; exon_number "6"; exon_id "ENSMUSE00001440813.1"; talon_gene "43734"; talon_transcript "112530"; talon_exon "582436"; ccdsid "CCDS27630.1"; exon_status "KNOWN"; level "2"; protein_id "ENSMUSP00000006544.7"; source "HAVANA"; tag "CCDS";
chr15	HAVANA	exon	79036267	79036438	.	+	.	gene_id "ENSMUSG00000006378.15"; transcript_id "ENSMUST00000006544.8"; gene_type "protein_coding"; gene_status "KNOWN"; gene_name "Gcat"; transcript_type "protein_coding"; transcript_status "KNOWN"; transcript_name "Gcat-201"; exon_number "7"; exon_id "ENSMUSE00001438079.1"; talon_gene "43734"; talon_transcript "112530"; talon_exon "582438"; ccdsid "CCDS27630.1"; exon_status "KNOWN"; level "2"; protein_id "ENSMUSP00000006544.7"; source "HAVANA"; tag "CCDS";
chr15	HAVANA	exon	79036753	79036874	.	+	.	gene_id "ENSMUSG00000006378.15"; transcript_id "ENSMUST00000006544.8"; gene_type "protein_coding"; gene_status "KNOWN"; gene_name "Gcat"; transcript_type "protein_coding"; transcript_status "KNOWN"; transcript_name "Gcat-201"; exon_number "8"; exon_id "ENSMUSE00001439392.1"; talon_gene "43734"; talon_transcript "112530"; talon_exon "582440"; ccdsid "CCDS27630.1"; exon_status "KNOWN"; level "2"; protein_id "ENSMUSP00000006544.7"; source "HAVANA"; tag "CCDS";
chr15	HAVANA	exon	79037143	79038353	.	+	.	gene_id "ENSMUSG00000006378.15"; transcript_id "ENSMUST00000006544.8"; gene_type "protein_coding"; gene_status "KNOWN"; gene_name "Gcat"; transcript_type "protein_coding"; transcript_status "KNOWN"; transcript_name "Gcat-201"; exon_number "9"; exon_id "ENSMUSE00000358175.8"; talon_gene "43734"; talon_transcript "112530"; talon_exon "582442"; ccdsid "CCDS27630.1"; exon_status "KNOWN"; level "2"; protein_id "ENSMUSP00000006544.7"; source "HAVANA"; tag "CCDS";
chr15	HAVANA	gene	79053094	79062893	.	-	.	gene_id "ENSMUSG00000033055.12"; gene_name "Ankrd54"; gene_status "KNOWN"; gene_type "protein_coding"; talon_gene "43738"; havana_gene "OTTMUSG00000029926.4"; level "2";
chr15	HAVANA	transcript	79053094	79062885	.	-	.	gene_id "ENSMUSG00000033055.12"; transcript_id "ENSMUST00000040676.10"; gene_name "Ankrd54"; gene_status "KNOWN"; gene_type "protein_coding"; transcript_type "protein_coding"; transcript_status "KNOWN"; transcript_name "Ankrd54-201"; talon_gene "43738"; talon_transcript "112535"; ccdsid "CCDS37139.1"; havana_transcript "OTTMUST00000074244.1"; level "2"; protein_id "ENSMUSP00000047042.4"; source "HAVANA"; tag "CCDS"; transcript_support_level "1";
chr15	HAVANA	exon	79062473	79062885	.	-	.	gene_id "ENSMUSG00000033055.12"; transcript_id "ENSMUST00000040676.10"; gene_type "protein_coding"; gene_status "KNOWN"; gene_name "Ankrd54"; transcript_type "protein_coding"; transcript_status "KNOWN"; transcript_name "Ankrd54-201"; exon_number "1"; exon_id "ENSMUSE00001223987.1"; talon_gene "43738"; talon_transcript "112535"; talon_exon "582455"; ccdsid "CCDS37139.1"; exon_status "KNOWN"; level "2"; protein_id "ENSMUSP00000047042.4"; source "HAVANA"; tag "CCDS";
chr15	HAVANA	exon	79061164	79061211	.	-	.	gene_id "ENSMUSG00000033055.12"; transcript_id "ENSMUST00000040676.10"; gene_type "protein_coding"; gene_status "KNOWN"; gene_name "Ankrd54"; transcript_type "protein_coding"; transcript_status "KNOWN"; transcript_name "Ankrd54-201"; exon_number "2"; exon_id "ENSMUSE00001305807.1"; talon_gene "43738"; talon_transcript "112535"; talon_exon "582457"; ccdsid "CCDS37139.1"; exon_status "KNOWN"; level "2"; protein_id "ENSMUSP00000047042.4"; source "HAVANA"; tag "CCDS";
chr15	HAVANA	exon	79057955	79058053	.	-	.	gene_id "ENSMUSG00000033055.12"; transcript_id "ENSMUST00000040676.10"; gene_type "protein_coding"; gene_status "KNOWN"; gene_name "Ankrd54"; transcript_type "protein_coding"; transcript_status "KNOWN"; transcript_name "Ankrd54-201"; exon_number "3"; exon_id "ENSMUSE00001308657.1"; talon_gene "43738"; talon_transcript "112535"; talon_exon "582459"; ccdsid "CCDS37139.1"; exon_status "KNOWN"; level "2"; protein_id "ENSMUSP00000047042.4"; source "HAVANA"; tag "CCDS";
chr15	HAVANA	exon	79056014	79056085	.	-	.	gene_id "ENSMUSG00000033055.12"; transcript_id "ENSMUST00000040676.10"; gene_type "protein_coding"; gene_status "KNOWN"; gene_name "Ankrd54"; transcript_type "protein_coding"; transcript_status "KNOWN"; transcript_name "Ankrd54-201"; exon_number "4"; exon_id "ENSMUSE00001295691.1"; talon_gene "43738"; talon_transcript "112535"; talon_exon "582461"; ccdsid "CCDS37139.1"; exon_status "KNOWN"; level "2"; protein_id "ENSMUSP00000047042.4"; source "HAVANA"; tag "CCDS";
chr15	HAVANA	exon	79055495	79055542	.	-	.	gene_id "ENSMUSG00000033055.12"; transcript_id "ENSMUST00000040676.10"; gene_type "protein_coding"; gene_status "KNOWN"; gene_name "Ankrd54"; transcript_type "protein_coding"; transcript_status "KNOWN"; transcript_name "Ankrd54-201"; exon_number "5"; exon_id "ENSMUSE00001260198.1"; talon_gene "43738"; talon_transcript "112535"; talon_exon "582463"; ccdsid "CCDS37139.1"; exon_status "KNOWN"; level "2"; protein_id "ENSMUSP00000047042.4"; source "HAVANA"; tag "CCDS";
chr15	HAVANA	exon	79055292	79055416	.	-	.	gene_id "ENSMUSG00000033055.12"; transcript_id "ENSMUST00000040676.10"; gene_type "protein_coding"; gene_status "KNOWN"; gene_name "Ankrd54"; transcript_type "protein_coding"; transcript_status "KNOWN"; transcript_name "Ankrd54-201"; exon_number "6"; exon_id "ENSMUSE00000227385.1"; talon_gene "43738"; talon_transcript "112535"; talon_exon "582465"; ccdsid "CCDS37139.1"; exon_status "KNOWN"; level "2"; protein_id "ENSMUSP00000047042.4"; source "HAVANA"; tag "CCDS";
chr15	HAVANA	exon	79054496	79054603	.	-	.	gene_id "ENSMUSG00000033055.12"; transcript_id "ENSMUST00000040676.10"; gene_type "protein_coding"; gene_status "KNOWN"; gene_name "Ankrd54"; transcript_type "protein_coding"; transcript_status "KNOWN"; transcript_name "Ankrd54-201"; exon_number "7"; exon_id "ENSMUSE00000227372.1"; talon_gene "43738"; talon_transcript "112535"; talon_exon "582467"; ccdsid "CCDS37139.1"; exon_status "KNOWN"; level "2"; protein_id "ENSMUSP00000047042.4"; source "HAVANA"; tag "CCDS";
chr15	HAVANA	exon	79053094	79054084	.	-	.	gene_id "ENSMUSG00000033055.12"; transcript_id "ENSMUST00000040676.10"; gene_type "protein_coding"; gene_status "KNOWN"; gene_name "Ankrd54"; transcript_type "protein_coding"; transcript_status "KNOWN"; transcript_name "Ankrd54-201"; exon_number "8"; exon_id "ENSMUSE00000728635.1"; talon_gene "43738"; talon_transcript "112535"; talon_exon "582469"; ccdsid "CCDS37139.1"; exon_status "KNOWN"; level "2"; protein_id "ENSMUSP00000047042.4"; source "HAVANA"; tag "CCDS";
chr15	TALON	transcript	79053094	79062885	.	-	.	gene_id "ENSMUSG00000033055.12"; transcript_id "ENCODEMT000264977"; gene_name "Ankrd54"; gene_status "KNOWN"; gene_type "protein_coding"; transcript_status "NOVEL"; transcript_name "ENCODEMT000264977"; talon_gene "43738"; talon_transcript "264977"; NIC_transcript "TRUE";
chr15	HAVANA	exon	79062473	79062885	.	-	.	gene_id "ENSMUSG00000033055.12"; transcript_id "ENCODEMT000264977"; gene_type "protein_coding"; gene_status "KNOWN"; gene_name "Ankrd54"; transcript_status "NOVEL"; transcript_name "ENCODEMT000264977"; exon_number "1"; exon_id "ENSMUSE00001223987.1"; talon_gene "43738"; talon_transcript "264977"; talon_exon "582455"; ccdsid "CCDS37139.1"; exon_status "KNOWN"; level "2"; protein_id "ENSMUSP00000047042.4"; source "HAVANA"; tag "CCDS";
chr15	HAVANA	exon	79061164	79061211	.	-	.	gene_id "ENSMUSG00000033055.12"; transcript_id "ENCODEMT000264977"; gene_type "protein_coding"; gene_status "KNOWN"; gene_name "Ankrd54"; transcript_status "NOVEL"; transcript_name "ENCODEMT000264977"; exon_number "2"; exon_id "ENSMUSE00001305807.1"; talon_gene "43738"; talon_transcript "264977"; talon_exon "582457"; ccdsid "CCDS37139.1"; exon_status "KNOWN"; level "2"; protein_id "ENSMUSP00000047042.4"; source "HAVANA"; tag "CCDS";
chr15	HAVANA	exon	79057955	79058053	.	-	.	gene_id "ENSMUSG00000033055.12"; transcript_id "ENCODEMT000264977"; gene_type "protein_coding"; gene_status "KNOWN"; gene_name "Ankrd54"; transcript_status "NOVEL"; transcript_name "ENCODEMT000264977"; exon_number "3"; exon_id "ENSMUSE00001308657.1"; talon_gene "43738"; talon_transcript "264977"; talon_exon "582459"; ccdsid "CCDS37139.1"; exon_status "KNOWN"; level "2"; protein_id "ENSMUSP00000047042.4"; source "HAVANA"; tag "CCDS";
chr15	HAVANA	exon	79056014	79056085	.	-	.	gene_id "ENSMUSG00000033055.12"; transcript_id "ENCODEMT000264977"; gene_type "protein_coding"; gene_status "KNOWN"; gene_name "Ankrd54"; transcript_status "NOVEL"; transcript_name "ENCODEMT000264977"; exon_number "4"; exon_id "ENSMUSE00001295691.1"; talon_gene "43738"; talon_transcript "264977"; talon_exon "582461"; ccdsid "CCDS37139.1"; exon_status "KNOWN"; level "2"; protein_id "ENSMUSP00000047042.4"; source "HAVANA"; tag "CCDS";
chr15	HAVANA	exon	79055495	79055542	.	-	.	gene_id "ENSMUSG00000033055.12"; transcript_id "ENCODEMT000264977"; gene_type "protein_coding"; gene_status "KNOWN"; gene_name "Ankrd54"; transcript_status "NOVEL"; transcript_name "ENCODEMT000264977"; exon_number "5"; exon_id "ENSMUSE00001260198.1"; talon_gene "43738"; talon_transcript "264977"; talon_exon "582463"; ccdsid "CCDS37139.1"; exon_status "KNOWN"; level "2"; protein_id "ENSMUSP00000047042.4"; source "HAVANA"; tag "CCDS";
chr15	HAVANA	exon	79055292	79055416	.	-	.	gene_id "ENSMUSG00000033055.12"; transcript_id "ENCODEMT000264977"; gene_type "protein_coding"; gene_status "KNOWN"; gene_name "Ankrd54"; transcript_status "NOVEL"; transcript_name "ENCODEMT000264977"; exon_number "6"; exon_id "ENSMUSE00000227385.1"; talon_gene "43738"; talon_transcript "264977"; talon_exon "582465"; ccdsid "CCDS37139.1"; exon_status "KNOWN"; level "2"; protein_id "ENSMUSP00000047042.4"; source "HAVANA"; tag "CCDS";
chr15	HAVANA	exon	79054496	79054603	.	-	.	gene_id "ENSMUSG00000033055.12"; transcript_id "ENCODEMT000264977"; gene_type "protein_coding"; gene_status "KNOWN"; gene_name "Ankrd54"; transcript_status "NOVEL"; transcript_name "ENCODEMT000264977"; exon_number "7"; exon_id "ENSMUSE00000227372.1"; talon_gene "43738"; talon_transcript "264977"; talon_exon "582467"; ccdsid "CCDS37139.1"; exon_status "KNOWN"; level "2"; protein_id "ENSMUSP00000047042.4"; source "HAVANA"; tag "CCDS";
chr15	HAVANA	exon	79054266	79054314	.	-	.	gene_id "ENSMUSG00000033055.12"; transcript_id "ENCODEMT000264977"; gene_type "protein_coding"; gene_status "KNOWN"; gene_name "Ankrd54"; transcript_status "NOVEL"; transcript_name "ENCODEMT000264977"; exon_number "8"; exon_id "ENSMUSE00000776121.1"; talon_gene "43738"; talon_transcript "264977"; talon_exon "582474"; exon_status "KNOWN"; level "2"; protein_id "ENSMUSP00000119739.1"; source "HAVANA"; tag "cds_start_NF";
chr15	HAVANA	exon	79053094	79054084	.	-	.	gene_id "ENSMUSG00000033055.12"; transcript_id "ENCODEMT000264977"; gene_type "protein_coding"; gene_status "KNOWN"; gene_name "Ankrd54"; transcript_status "NOVEL"; transcript_name "ENCODEMT000264977"; exon_number "9"; exon_id "ENSMUSE00000728635.1"; talon_gene "43738"; talon_transcript "264977"; talon_exon "582469"; ccdsid "CCDS37139.1"; exon_status "KNOWN"; level "2"; protein_id "ENSMUSP00000047042.4"; source "HAVANA"; tag "CCDS";
chr15	HAVANA	transcript	79053104	79062885	.	-	.	gene_id "ENSMUSG00000033055.12"; transcript_id "ENSMUST00000133541.7"; gene_name "Ankrd54"; gene_status "KNOWN"; gene_type "protein_coding"; transcript_type "retained_intron"; transcript_status "KNOWN"; transcript_name "Ankrd54-204"; talon_gene "43738"; talon_transcript "112536"; havana_transcript "OTTMUST00000074245.1"; level "2"; source "HAVANA"; transcript_support_level "2";
chr15	HAVANA	exon	79062473	79062885	.	-	.	gene_id "ENSMUSG00000033055.12"; transcript_id "ENSMUST00000133541.7"; gene_type "protein_coding"; gene_status "KNOWN"; gene_name "Ankrd54"; transcript_type "retained_intron"; transcript_status "KNOWN"; transcript_name "Ankrd54-204"; exon_number "1"; exon_id "ENSMUSE00001223987.1"; talon_gene "43738"; talon_transcript "112536"; talon_exon "582455"; ccdsid "CCDS37139.1"; exon_status "KNOWN"; level "2"; protein_id "ENSMUSP00000047042.4"; source "HAVANA"; tag "CCDS";
chr15	HAVANA	exon	79061164	79061211	.	-	.	gene_id "ENSMUSG00000033055.12"; transcript_id "ENSMUST00000133541.7"; gene_type "protein_coding"; gene_status "KNOWN"; gene_name "Ankrd54"; transcript_type "retained_intron"; transcript_status "KNOWN"; transcript_name "Ankrd54-204"; exon_number "2"; exon_id "ENSMUSE00001305807.1"; talon_gene "43738"; talon_transcript "112536"; talon_exon "582457"; ccdsid "CCDS37139.1"; exon_status "KNOWN"; level "2"; protein_id "ENSMUSP00000047042.4"; source "HAVANA"; tag "CCDS";
chr15	HAVANA	exon	79057955	79058053	.	-	.	gene_id "ENSMUSG00000033055.12"; transcript_id "ENSMUST00000133541.7"; gene_type "protein_coding"; gene_status "KNOWN"; gene_name "Ankrd54"; transcript_type "retained_intron"; transcript_status "KNOWN"; transcript_name "Ankrd54-204"; exon_number "3"; exon_id "ENSMUSE00001308657.1"; talon_gene "43738"; talon_transcript "112536"; talon_exon "582459"; ccdsid "CCDS37139.1"; exon_status "KNOWN"; level "2"; protein_id "ENSMUSP00000047042.4"; source "HAVANA"; tag "CCDS";
chr15	HAVANA	exon	79056014	79056085	.	-	.	gene_id "ENSMUSG00000033055.12"; transcript_id "ENSMUST00000133541.7"; gene_type "protein_coding"; gene_status "KNOWN"; gene_name "Ankrd54"; transcript_type "retained_intron"; transcript_status "KNOWN"; transcript_name "Ankrd54-204"; exon_number "4"; exon_id "ENSMUSE00001295691.1"; talon_gene "43738"; talon_transcript "112536"; talon_exon "582461"; ccdsid "CCDS37139.1"; exon_status "KNOWN"; level "2"; protein_id "ENSMUSP00000047042.4"; source "HAVANA"; tag "CCDS";
chr15	HAVANA	exon	79055495	79055542	.	-	.	gene_id "ENSMUSG00000033055.12"; transcript_id "ENSMUST00000133541.7"; gene_type "protein_coding"; gene_status "KNOWN"; gene_name "Ankrd54"; transcript_type "retained_intron"; transcript_status "KNOWN"; transcript_name "Ankrd54-204"; exon_number "5"; exon_id "ENSMUSE00001260198.1"; talon_gene "43738"; talon_transcript "112536"; talon_exon "582463"; ccdsid "CCDS37139.1"; exon_status "KNOWN"; level "2"; protein_id "ENSMUSP00000047042.4"; source "HAVANA"; tag "CCDS";
chr15	HAVANA	exon	79054496	79055416	.	-	.	gene_id "ENSMUSG00000033055.12"; transcript_id "ENSMUST00000133541.7"; gene_type "protein_coding"; gene_status "KNOWN"; gene_name "Ankrd54"; transcript_type "retained_intron"; transcript_status "KNOWN"; transcript_name "Ankrd54-204"; exon_number "6"; exon_id "ENSMUSE00000771191.1"; talon_gene "43738"; talon_transcript "112536"; talon_exon "582470"; exon_status "KNOWN"; level "2"; source "HAVANA";
chr15	HAVANA	exon	79053104	79054084	.	-	.	gene_id "ENSMUSG00000033055.12"; transcript_id "ENSMUST00000133541.7"; gene_type "protein_coding"; gene_status "KNOWN"; gene_name "Ankrd54"; transcript_type "retained_intron"; transcript_status "KNOWN"; transcript_name "Ankrd54-204"; exon_number "7"; exon_id "ENSMUSE00000813425.1"; talon_gene "43738"; talon_transcript "112536"; talon_exon "582471"; exon_status "KNOWN"; level "2"; source "HAVANA";
chr15	HAVANA	transcript	79053910	79062836	.	-	.	gene_id "ENSMUSG00000033055.12"; transcript_id "ENSMUST00000153003.2"; gene_name "Ankrd54"; gene_status "KNOWN"; gene_type "protein_coding"; transcript_type "nonsense_mediated_decay"; transcript_status "KNOWN"; transcript_name "Ankrd54-206"; talon_gene "43738"; talon_transcript "112539"; havana_transcript "OTTMUST00000074248.2"; level "2"; protein_id "ENSMUSP00000117852.1"; source "HAVANA"; transcript_support_level "3";
chr15	HAVANA	exon	79062473	79062836	.	-	.	gene_id "ENSMUSG00000033055.12"; transcript_id "ENSMUST00000153003.2"; gene_type "protein_coding"; gene_status "KNOWN"; gene_name "Ankrd54"; transcript_type "nonsense_mediated_decay"; transcript_status "KNOWN"; transcript_name "Ankrd54-206"; exon_number "1"; exon_id "ENSMUSE00000748498.1"; talon_gene "43738"; talon_transcript "112539"; talon_exon "582481"; exon_status "KNOWN"; level "2"; protein_id "ENSMUSP00000117852.1"; source "HAVANA";
chr15	HAVANA	exon	79061164	79061211	.	-	.	gene_id "ENSMUSG00000033055.12"; transcript_id "ENSMUST00000153003.2"; gene_type "protein_coding"; gene_status "KNOWN"; gene_name "Ankrd54"; transcript_type "nonsense_mediated_decay"; transcript_status "KNOWN"; transcript_name "Ankrd54-206"; exon_number "2"; exon_id "ENSMUSE00001305807.1"; talon_gene "43738"; talon_transcript "112539"; talon_exon "582457"; ccdsid "CCDS37139.1"; exon_status "KNOWN"; level "2"; protein_id "ENSMUSP00000047042.4"; source "HAVANA"; tag "CCDS";
chr15	HAVANA	exon	79057955	79058048	.	-	.	gene_id "ENSMUSG00000033055.12"; transcript_id "ENSMUST00000153003.2"; gene_type "protein_coding"; gene_status "KNOWN"; gene_name "Ankrd54"; transcript_type "nonsense_mediated_decay"; transcript_status "KNOWN"; transcript_name "Ankrd54-206"; exon_number "3"; exon_id "ENSMUSE00000755116.1"; talon_gene "43738"; talon_transcript "112539"; talon_exon "582483"; exon_status "KNOWN"; level "2"; protein_id "ENSMUSP00000117852.1"; source "HAVANA";
chr15	HAVANA	exon	79056014	79056085	.	-	.	gene_id "ENSMUSG00000033055.12"; transcript_id "ENSMUST00000153003.2"; gene_type "protein_coding"; gene_status "KNOWN"; gene_name "Ankrd54"; transcript_type "nonsense_mediated_decay"; transcript_status "KNOWN"; transcript_name "Ankrd54-206"; exon_number "4"; exon_id "ENSMUSE00001295691.1"; talon_gene "43738"; talon_transcript "112539"; talon_exon "582461"; ccdsid "CCDS37139.1"; exon_status "KNOWN"; level "2"; protein_id "ENSMUSP00000047042.4"; source "HAVANA"; tag "CCDS";
chr15	HAVANA	exon	79055495	79055542	.	-	.	gene_id "ENSMUSG00000033055.12"; transcript_id "ENSMUST00000153003.2"; gene_type "protein_coding"; gene_status "KNOWN"; gene_name "Ankrd54"; transcript_type "nonsense_mediated_decay"; transcript_status "KNOWN"; transcript_name "Ankrd54-206"; exon_number "5"; exon_id "ENSMUSE00001260198.1"; talon_gene "43738"; talon_transcript "112539"; talon_exon "582463"; ccdsid "CCDS37139.1"; exon_status "KNOWN"; level "2"; protein_id "ENSMUSP00000047042.4"; source "HAVANA"; tag "CCDS";
chr15	HAVANA	exon	79055292	79055416	.	-	.	gene_id "ENSMUSG00000033055.12"; transcript_id "ENSMUST00000153003.2"; gene_type "protein_coding"; gene_status "KNOWN"; gene_name "Ankrd54"; transcript_type "nonsense_mediated_decay"; transcript_status "KNOWN"; transcript_name "Ankrd54-206"; exon_number "6"; exon_id "ENSMUSE00000227385.1"; talon_gene "43738"; talon_transcript "112539"; talon_exon "582465"; ccdsid "CCDS37139.1"; exon_status "KNOWN"; level "2"; protein_id "ENSMUSP00000047042.4"; source "HAVANA"; tag "CCDS";
chr15	HAVANA	exon	79054496	79054603	.	-	.	gene_id "ENSMUSG00000033055.12"; transcript_id "ENSMUST00000153003.2"; gene_type "protein_coding"; gene_status "KNOWN"; gene_name "Ankrd54"; transcript_type "nonsense_mediated_decay"; transcript_status "KNOWN"; transcript_name "Ankrd54-206"; exon_number "7"; exon_id "ENSMUSE00000227372.1"; talon_gene "43738"; talon_transcript "112539"; talon_exon "582467"; ccdsid "CCDS37139.1"; exon_status "KNOWN"; level "2"; protein_id "ENSMUSP00000047042.4"; source "HAVANA"; tag "CCDS";
chr15	HAVANA	exon	79053910	79054084	.	-	.	gene_id "ENSMUSG00000033055.12"; transcript_id "ENSMUST00000153003.2"; gene_type "protein_coding"; gene_status "KNOWN"; gene_name "Ankrd54"; transcript_type "nonsense_mediated_decay"; transcript_status "KNOWN"; transcript_name "Ankrd54-206"; exon_number "8"; exon_id "ENSMUSE00001446601.1"; talon_gene "43738"; talon_transcript "112539"; talon_exon "582484"; exon_status "KNOWN"; level "2"; protein_id "ENSMUSP00000117852.1"; source "HAVANA";
chr15	HAVANA	transcript	79054510	79062622	.	-	.	gene_id "ENSMUSG00000033055.12"; transcript_id "ENSMUST00000229322.1"; gene_name "Ankrd54"; gene_status "KNOWN"; gene_type "protein_coding"; transcript_type "retained_intron"; transcript_status "KNOWN"; transcript_name "Ankrd54-208"; talon_gene "43738"; talon_transcript "112540"; havana_transcript "OTTMUST00000171001.1"; level "2"; source "HAVANA";
chr15	HAVANA	exon	79062473	79062622	.	-	.	gene_id "ENSMUSG00000033055.12"; transcript_id "ENSMUST00000229322.1"; gene_type "protein_coding"; gene_status "KNOWN"; gene_name "Ankrd54"; transcript_type "retained_intron"; transcript_status "KNOWN"; transcript_name "Ankrd54-208"; exon_number "1"; exon_id "ENSMUSE00001440438.1"; talon_gene "43738"; talon_transcript "112540"; talon_exon "582485"; exon_status "KNOWN"; level "2"; source "HAVANA";
chr15	HAVANA	exon	79061164	79061211	.	-	.	gene_id "ENSMUSG00000033055.12"; transcript_id "ENSMUST00000229322.1"; gene_type "protein_coding"; gene_status "KNOWN"; gene_name "Ankrd54"; transcript_type "retained_intron"; transcript_status "KNOWN"; transcript_name "Ankrd54-208"; exon_number "2"; exon_id "ENSMUSE00001305807.1"; talon_gene "43738"; talon_transcript "112540"; talon_exon "582457"; ccdsid "CCDS37139.1"; exon_status "KNOWN"; level "2"; protein_id "ENSMUSP00000047042.4"; source "HAVANA"; tag "CCDS";
chr15	HAVANA	exon	79057955	79058053	.	-	.	gene_id "ENSMUSG00000033055.12"; transcript_id "ENSMUST00000229322.1"; gene_type "protein_coding"; gene_status "KNOWN"; gene_name "Ankrd54"; transcript_type "retained_intron"; transcript_status "KNOWN"; transcript_name "Ankrd54-208"; exon_number "3"; exon_id "ENSMUSE00001308657.1"; talon_gene "43738"; talon_transcript "112540"; talon_exon "582459"; ccdsid "CCDS37139.1"; exon_status "KNOWN"; level "2"; protein_id "ENSMUSP00000047042.4"; source "HAVANA"; tag "CCDS";
chr15	HAVANA	exon	79056014	79056085	.	-	.	gene_id "ENSMUSG00000033055.12"; transcript_id "ENSMUST00000229322.1"; gene_type "protein_coding"; gene_status "KNOWN"; gene_name "Ankrd54"; transcript_type "retained_intron"; transcript_status "KNOWN"; transcript_name "Ankrd54-208"; exon_number "4"; exon_id "ENSMUSE00001295691.1"; talon_gene "43738"; talon_transcript "112540"; talon_exon "582461"; ccdsid "CCDS37139.1"; exon_status "KNOWN"; level "2"; protein_id "ENSMUSP00000047042.4"; source "HAVANA"; tag "CCDS";
chr15	HAVANA	exon	79055292	79055542	.	-	.	gene_id "ENSMUSG00000033055.12"; transcript_id "ENSMUST00000229322.1"; gene_type "protein_coding"; gene_status "KNOWN"; gene_name "Ankrd54"; transcript_type "retained_intron"; transcript_status "KNOWN"; transcript_name "Ankrd54-208"; exon_number "5"; exon_id "ENSMUSE00001440959.1"; talon_gene "43738"; talon_transcript "112540"; talon_exon "582486"; exon_status "KNOWN"; level "2"; source "HAVANA";
chr15	HAVANA	exon	79054510	79054603	.	-	.	gene_id "ENSMUSG00000033055.12"; transcript_id "ENSMUST00000229322.1"; gene_type "protein_coding"; gene_status "KNOWN"; gene_name "Ankrd54"; transcript_type "retained_intron"; transcript_status "KNOWN"; transcript_name "Ankrd54-208"; exon_number "6"; exon_id "ENSMUSE00001442573.1"; talon_gene "43738"; talon_transcript "112540"; talon_exon "582487"; exon_status "KNOWN"; level "2"; source "HAVANA";
chr15	HAVANA	transcript	79059621	79062893	.	-	.	gene_id "ENSMUSG00000033055.12"; transcript_id "ENSMUST00000128631.1"; gene_name "Ankrd54"; gene_status "KNOWN"; gene_type "protein_coding"; transcript_type "retained_intron"; transcript_status "KNOWN"; transcript_name "Ankrd54-203"; talon_gene "43738"; talon_transcript "112542"; havana_transcript "OTTMUST00000074246.1"; level "2"; source "HAVANA"; transcript_support_level "1";
chr15	HAVANA	exon	79062473	79062893	.	-	.	gene_id "ENSMUSG00000033055.12"; transcript_id "ENSMUST00000128631.1"; gene_type "protein_coding"; gene_status "KNOWN"; gene_name "Ankrd54"; transcript_type "retained_intron"; transcript_status "KNOWN"; transcript_name "Ankrd54-203"; exon_number "1"; exon_id "ENSMUSE00000752773.1"; talon_gene "43738"; talon_transcript "112542"; talon_exon "582491"; exon_status "KNOWN"; level "2"; source "HAVANA";
chr15	HAVANA	exon	79059621	79061211	.	-	.	gene_id "ENSMUSG00000033055.12"; transcript_id "ENSMUST00000128631.1"; gene_type "protein_coding"; gene_status "KNOWN"; gene_name "Ankrd54"; transcript_type "retained_intron"; transcript_status "KNOWN"; transcript_name "Ankrd54-203"; exon_number "2"; exon_id "ENSMUSE00000784094.1"; talon_gene "43738"; talon_transcript "112542"; talon_exon "582492"; exon_status "KNOWN"; level "2"; source "HAVANA";
chr15	HAVANA	gene	79075179	79094405	.	+	.	gene_id "ENSMUSG00000033047.5"; gene_name "Eif3l"; gene_status "KNOWN"; gene_type "protein_coding"; talon_gene "43740"; havana_gene "OTTMUSG00000070771.1"; level "2";
chr15	HAVANA	transcript	79075179	79094405	.	+	.	gene_id "ENSMUSG00000033047.5"; transcript_id "ENSMUST00000040518.5"; gene_name "Eif3l"; gene_status "KNOWN"; gene_type "protein_coding"; transcript_type "protein_coding"; transcript_status "KNOWN"; transcript_name "Eif3l-201"; talon_gene "43740"; talon_transcript "112544"; ccdsid "CCDS27632.1"; havana_transcript "OTTMUST00000171003.1"; level "2"; protein_id "ENSMUSP00000038839.4"; source "HAVANA"; tag "CCDS"; transcript_support_level "1";
chr15	HAVANA	exon	79075179	79075292	.	+	.	gene_id "ENSMUSG00000033047.5"; transcript_id "ENSMUST00000040518.5"; gene_type "protein_coding"; gene_status "KNOWN"; gene_name "Eif3l"; transcript_type "protein_coding"; transcript_status "KNOWN"; transcript_name "Eif3l-201"; exon_number "1"; exon_id "ENSMUSE00001439731.1"; talon_gene "43740"; talon_transcript "112544"; talon_exon "582494"; ccdsid "CCDS27632.1"; exon_status "KNOWN"; level "2"; protein_id "ENSMUSP00000038839.4"; source "HAVANA"; tag "CCDS";
chr15	HAVANA	exon	79075771	79075819	.	+	.	gene_id "ENSMUSG00000033047.5"; transcript_id "ENSMUST00000040518.5"; gene_type "protein_coding"; gene_status "KNOWN"; gene_name "Eif3l"; transcript_type "protein_coding"; transcript_status "KNOWN"; transcript_name "Eif3l-201"; exon_number "2"; exon_id "ENSMUSE00000227234.1"; talon_gene "43740"; talon_transcript "112544"; talon_exon "582496"; ccdsid "CCDS27632.1"; exon_status "KNOWN"; level "2"; protein_id "ENSMUSP00000038839.4"; source "HAVANA"; tag "CCDS";
chr15	HAVANA	exon	79076831	79077041	.	+	.	gene_id "ENSMUSG00000033047.5"; transcript_id "ENSMUST00000040518.5"; gene_type "protein_coding"; gene_status "KNOWN"; gene_name "Eif3l"; transcript_type "protein_coding"; transcript_status "KNOWN"; transcript_name "Eif3l-201"; exon_number "3"; exon_id "ENSMUSE00000227228.1"; talon_gene "43740"; talon_transcript "112544"; talon_exon "582498"; ccdsid "CCDS27632.1"; exon_status "KNOWN"; level "2"; protein_id "ENSMUSP00000038839.4"; source "HAVANA"; tag "CCDS";
chr15	HAVANA	exon	79078074	79078153	.	+	.	gene_id "ENSMUSG00000033047.5"; transcript_id "ENSMUST00000040518.5"; gene_type "protein_coding"; gene_status "KNOWN"; gene_name "Eif3l"; transcript_type "protein_coding"; transcript_status "KNOWN"; transcript_name "Eif3l-201"; exon_number "4"; exon_id "ENSMUSE00000227221.1"; talon_gene "43740"; talon_transcript "112544"; talon_exon "582500"; ccdsid "CCDS27632.1"; exon_status "KNOWN"; level "2"; protein_id "ENSMUSP00000038839.4"; source "HAVANA"; tag "CCDS";
chr15	HAVANA	exon	79078993	79079054	.	+	.	gene_id "ENSMUSG00000033047.5"; transcript_id "ENSMUST00000040518.5"; gene_type "protein_coding"; gene_status "KNOWN"; gene_name "Eif3l"; transcript_type "protein_coding"; transcript_status "KNOWN"; transcript_name "Eif3l-201"; exon_number "5"; exon_id "ENSMUSE00000227215.1"; talon_gene "43740"; talon_transcript "112544"; talon_exon "582502"; ccdsid "CCDS27632.1"; exon_status "KNOWN"; level "2"; protein_id "ENSMUSP00000038839.4"; source "HAVANA"; tag "CCDS";
chr15	HAVANA	exon	79081587	79081656	.	+	.	gene_id "ENSMUSG00000033047.5"; transcript_id "ENSMUST00000040518.5"; gene_type "protein_coding"; gene_status "KNOWN"; gene_name "Eif3l"; transcript_type "protein_coding"; transcript_status "KNOWN"; transcript_name "Eif3l-201"; exon_number "6"; exon_id "ENSMUSE00000227212.1"; talon_gene "43740"; talon_transcript "112544"; talon_exon "582504"; ccdsid "CCDS27632.1"; exon_status "KNOWN"; level "2"; protein_id "ENSMUSP00000038839.4"; source "HAVANA"; tag "CCDS";
chr15	HAVANA	exon	79081854	79081927	.	+	.	gene_id "ENSMUSG00000033047.5"; transcript_id "ENSMUST00000040518.5"; gene_type "protein_coding"; gene_status "KNOWN"; gene_name "Eif3l"; transcript_type "protein_coding"; transcript_status "KNOWN"; transcript_name "Eif3l-201"; exon_number "7"; exon_id "ENSMUSE00000227206.1"; talon_gene "43740"; talon_transcript "112544"; talon_exon "582506"; ccdsid "CCDS27632.1"; exon_status "KNOWN"; level "2"; protein_id "ENSMUSP00000038839.4"; source "HAVANA"; tag "CCDS";
chr15	HAVANA	exon	79084112	79084283	.	+	.	gene_id "ENSMUSG00000033047.5"; transcript_id "ENSMUST00000040518.5"; gene_type "protein_coding"; gene_status "KNOWN"; gene_name "Eif3l"; transcript_type "protein_coding"; transcript_status "KNOWN"; transcript_name "Eif3l-201"; exon_number "8"; exon_id "ENSMUSE00000227196.1"; talon_gene "43740"; talon_transcript "112544"; talon_exon "582508"; ccdsid "CCDS27632.1"; exon_status "KNOWN"; level "2"; protein_id "ENSMUSP00000038839.4"; source "HAVANA"; tag "CCDS";
chr15	HAVANA	exon	79085557	79085711	.	+	.	gene_id "ENSMUSG00000033047.5"; transcript_id "ENSMUST00000040518.5"; gene_type "protein_coding"; gene_status "KNOWN"; gene_name "Eif3l"; transcript_type "protein_coding"; transcript_status "KNOWN"; transcript_name "Eif3l-201"; exon_number "9"; exon_id "ENSMUSE00000227191.1"; talon_gene "43740"; talon_transcript "112544"; talon_exon "582510"; ccdsid "CCDS27632.1"; exon_status "KNOWN"; level "2"; protein_id "ENSMUSP00000038839.4"; source "HAVANA"; tag "CCDS";
chr15	HAVANA	exon	79086434	79086604	.	+	.	gene_id "ENSMUSG00000033047.5"; transcript_id "ENSMUST00000040518.5"; gene_type "protein_coding"; gene_status "KNOWN"; gene_name "Eif3l"; transcript_type "protein_coding"; transcript_status "KNOWN"; transcript_name "Eif3l-201"; exon_number "10"; exon_id "ENSMUSE00000227185.1"; talon_gene "43740"; talon_transcript "112544"; talon_exon "582512"; ccdsid "CCDS27632.1"; exon_status "KNOWN"; level "2"; protein_id "ENSMUSP00000038839.4"; source "HAVANA"; tag "CCDS";
chr15	HAVANA	exon	79089464	79089961	.	+	.	gene_id "ENSMUSG00000033047.5"; transcript_id "ENSMUST00000040518.5"; gene_type "protein_coding"; gene_status "KNOWN"; gene_name "Eif3l"; transcript_type "protein_coding"; transcript_status "KNOWN"; transcript_name "Eif3l-201"; exon_number "11"; exon_id "ENSMUSE00000227176.1"; talon_gene "43740"; talon_transcript "112544"; talon_exon "582514"; ccdsid "CCDS27632.1"; exon_status "KNOWN"; level "2"; protein_id "ENSMUSP00000038839.4"; source "HAVANA"; tag "CCDS";
chr15	HAVANA	exon	79093337	79093417	.	+	.	gene_id "ENSMUSG00000033047.5"; transcript_id "ENSMUST00000040518.5"; gene_type "protein_coding"; gene_status "KNOWN"; gene_name "Eif3l"; transcript_type "protein_coding"; transcript_status "KNOWN"; transcript_name "Eif3l-201"; exon_number "12"; exon_id "ENSMUSE00000227171.1"; talon_gene "43740"; talon_transcript "112544"; talon_exon "582516"; ccdsid "CCDS27632.1"; exon_status "KNOWN"; level "2"; protein_id "ENSMUSP00000038839.4"; source "HAVANA"; tag "CCDS";
chr15	HAVANA	exon	79094201	79094405	.	+	.	gene_id "ENSMUSG00000033047.5"; transcript_id "ENSMUST00000040518.5"; gene_type "protein_coding"; gene_status "KNOWN"; gene_name "Eif3l"; transcript_type "protein_coding"; transcript_status "KNOWN"; transcript_name "Eif3l-201"; exon_number "13"; exon_id "ENSMUSE00000405114.4"; talon_gene "43740"; talon_transcript "112544"; talon_exon "582518"; ccdsid "CCDS27632.1"; exon_status "KNOWN"; level "2"; protein_id "ENSMUSP00000038839.4"; source "HAVANA"; tag "CCDS";
chr15	HAVANA	transcript	79075248	79082493	.	+	.	gene_id "ENSMUSG00000033047.5"; transcript_id "ENSMUST00000229338.1"; gene_name "Eif3l"; gene_status "KNOWN"; gene_type "protein_coding"; transcript_type "retained_intron"; transcript_status "KNOWN"; transcript_name "Eif3l-203"; talon_gene "43740"; talon_transcript "112545"; havana_transcript "OTTMUST00000171004.1"; level "2"; source "HAVANA";
chr15	HAVANA	exon	79075248	79075292	.	+	.	gene_id "ENSMUSG00000033047.5"; transcript_id "ENSMUST00000229338.1"; gene_type "protein_coding"; gene_status "KNOWN"; gene_name "Eif3l"; transcript_type "retained_intron"; transcript_status "KNOWN"; transcript_name "Eif3l-203"; exon_number "1"; exon_id "ENSMUSE00000227242.6"; talon_gene "43740"; talon_transcript "112545"; talon_exon "582519"; exon_status "KNOWN"; level "2"; source "HAVANA";
chr15	HAVANA	exon	79075771	79075819	.	+	.	gene_id "ENSMUSG00000033047.5"; transcript_id "ENSMUST00000229338.1"; gene_type "protein_coding"; gene_status "KNOWN"; gene_name "Eif3l"; transcript_type "retained_intron"; transcript_status "KNOWN"; transcript_name "Eif3l-203"; exon_number "2"; exon_id "ENSMUSE00000227234.1"; talon_gene "43740"; talon_transcript "112545"; talon_exon "582496"; ccdsid "CCDS27632.1"; exon_status "KNOWN"; level "2"; protein_id "ENSMUSP00000038839.4"; source "HAVANA"; tag "CCDS";
chr15	HAVANA	exon	79076831	79077041	.	+	.	gene_id "ENSMUSG00000033047.5"; transcript_id "ENSMUST00000229338.1"; gene_type "protein_coding"; gene_status "KNOWN"; gene_name "Eif3l"; transcript_type "retained_intron"; transcript_status "KNOWN"; transcript_name "Eif3l-203"; exon_number "3"; exon_id "ENSMUSE00000227228.1"; talon_gene "43740"; talon_transcript "112545"; talon_exon "582498"; ccdsid "CCDS27632.1"; exon_status "KNOWN"; level "2"; protein_id "ENSMUSP00000038839.4"; source "HAVANA"; tag "CCDS";
chr15	HAVANA	exon	79078074	79078153	.	+	.	gene_id "ENSMUSG00000033047.5"; transcript_id "ENSMUST00000229338.1"; gene_type "protein_coding"; gene_status "KNOWN"; gene_name "Eif3l"; transcript_type "retained_intron"; transcript_status "KNOWN"; transcript_name "Eif3l-203"; exon_number "4"; exon_id "ENSMUSE00000227221.1"; talon_gene "43740"; talon_transcript "112545"; talon_exon "582500"; ccdsid "CCDS27632.1"; exon_status "KNOWN"; level "2"; protein_id "ENSMUSP00000038839.4"; source "HAVANA"; tag "CCDS";
chr15	HAVANA	exon	79078993	79079054	.	+	.	gene_id "ENSMUSG00000033047.5"; transcript_id "ENSMUST00000229338.1"; gene_type "protein_coding"; gene_status "KNOWN"; gene_name "Eif3l"; transcript_type "retained_intron"; transcript_status "KNOWN"; transcript_name "Eif3l-203"; exon_number "5"; exon_id "ENSMUSE00000227215.1"; talon_gene "43740"; talon_transcript "112545"; talon_exon "582502"; ccdsid "CCDS27632.1"; exon_status "KNOWN"; level "2"; protein_id "ENSMUSP00000038839.4"; source "HAVANA"; tag "CCDS";
chr15	HAVANA	exon	79081587	79081656	.	+	.	gene_id "ENSMUSG00000033047.5"; transcript_id "ENSMUST00000229338.1"; gene_type "protein_coding"; gene_status "KNOWN"; gene_name "Eif3l"; transcript_type "retained_intron"; transcript_status "KNOWN"; transcript_name "Eif3l-203"; exon_number "6"; exon_id "ENSMUSE00000227212.1"; talon_gene "43740"; talon_transcript "112545"; talon_exon "582504"; ccdsid "CCDS27632.1"; exon_status "KNOWN"; level "2"; protein_id "ENSMUSP00000038839.4"; source "HAVANA"; tag "CCDS";
chr15	HAVANA	exon	79081854	79082493	.	+	.	gene_id "ENSMUSG00000033047.5"; transcript_id "ENSMUST00000229338.1"; gene_type "protein_coding"; gene_status "KNOWN"; gene_name "Eif3l"; transcript_type "retained_intron"; transcript_status "KNOWN"; transcript_name "Eif3l-203"; exon_number "7"; exon_id "ENSMUSE00001437994.1"; talon_gene "43740"; talon_transcript "112545"; talon_exon "582520"; exon_status "KNOWN"; level "2"; source "HAVANA";
chr15	HAVANA	transcript	79083049	79094405	.	+	.	gene_id "ENSMUSG00000033047.5"; transcript_id "ENSMUST00000230032.1"; gene_name "Eif3l"; gene_status "KNOWN"; gene_type "protein_coding"; transcript_type "retained_intron"; transcript_status "KNOWN"; transcript_name "Eif3l-204"; talon_gene "43740"; talon_transcript "112547"; havana_transcript "OTTMUST00000171006.1"; level "2"; source "HAVANA";
chr15	HAVANA	exon	79083049	79084283	.	+	.	gene_id "ENSMUSG00000033047.5"; transcript_id "ENSMUST00000230032.1"; gene_type "protein_coding"; gene_status "KNOWN"; gene_name "Eif3l"; transcript_type "retained_intron"; transcript_status "KNOWN"; transcript_name "Eif3l-204"; exon_number "1"; exon_id "ENSMUSE00001437771.1"; talon_gene "43740"; talon_transcript "112547"; talon_exon "582524"; exon_status "KNOWN"; level "2"; source "HAVANA";
chr15	HAVANA	exon	79085557	79085711	.	+	.	gene_id "ENSMUSG00000033047.5"; transcript_id "ENSMUST00000230032.1"; gene_type "protein_coding"; gene_status "KNOWN"; gene_name "Eif3l"; transcript_type "retained_intron"; transcript_status "KNOWN"; transcript_name "Eif3l-204"; exon_number "2"; exon_id "ENSMUSE00000227191.1"; talon_gene "43740"; talon_transcript "112547"; talon_exon "582510"; ccdsid "CCDS27632.1"; exon_status "KNOWN"; level "2"; protein_id "ENSMUSP00000038839.4"; source "HAVANA"; tag "CCDS";
chr15	HAVANA	exon	79086434	79086604	.	+	.	gene_id "ENSMUSG00000033047.5"; transcript_id "ENSMUST00000230032.1"; gene_type "protein_coding"; gene_status "KNOWN"; gene_name "Eif3l"; transcript_type "retained_intron"; transcript_status "KNOWN"; transcript_name "Eif3l-204"; exon_number "3"; exon_id "ENSMUSE00000227185.1"; talon_gene "43740"; talon_transcript "112547"; talon_exon "582512"; ccdsid "CCDS27632.1"; exon_status "KNOWN"; level "2"; protein_id "ENSMUSP00000038839.4"; source "HAVANA"; tag "CCDS";
chr15	HAVANA	exon	79089464	79089961	.	+	.	gene_id "ENSMUSG00000033047.5"; transcript_id "ENSMUST00000230032.1"; gene_type "protein_coding"; gene_status "KNOWN"; gene_name "Eif3l"; transcript_type "retained_intron"; transcript_status "KNOWN"; transcript_name "Eif3l-204"; exon_number "4"; exon_id "ENSMUSE00000227176.1"; talon_gene "43740"; talon_transcript "112547"; talon_exon "582514"; ccdsid "CCDS27632.1"; exon_status "KNOWN"; level "2"; protein_id "ENSMUSP00000038839.4"; source "HAVANA"; tag "CCDS";
chr15	HAVANA	exon	79093337	79093417	.	+	.	gene_id "ENSMUSG00000033047.5"; transcript_id "ENSMUST00000230032.1"; gene_type "protein_coding"; gene_status "KNOWN"; gene_name "Eif3l"; transcript_type "retained_intron"; transcript_status "KNOWN"; transcript_name "Eif3l-204"; exon_number "5"; exon_id "ENSMUSE00000227171.1"; talon_gene "43740"; talon_transcript "112547"; talon_exon "582516"; ccdsid "CCDS27632.1"; exon_status "KNOWN"; level "2"; protein_id "ENSMUSP00000038839.4"; source "HAVANA"; tag "CCDS";
chr15	HAVANA	exon	79094201	79094405	.	+	.	gene_id "ENSMUSG00000033047.5"; transcript_id "ENSMUST00000230032.1"; gene_type "protein_coding"; gene_status "KNOWN"; gene_name "Eif3l"; transcript_type "retained_intron"; transcript_status "KNOWN"; transcript_name "Eif3l-204"; exon_number "6"; exon_id "ENSMUSE00000405114.4"; talon_gene "43740"; talon_transcript "112547"; talon_exon "582518"; ccdsid "CCDS27632.1"; exon_status "KNOWN"; level "2"; protein_id "ENSMUSP00000038839.4"; source "HAVANA"; tag "CCDS";
chr15	HAVANA	gene	79108964	79136896	.	+	.	gene_id "ENSMUSG00000033039.10"; gene_name "Micall1"; gene_status "KNOWN"; gene_type "protein_coding"; talon_gene "43742"; havana_gene "OTTMUSG00000070772.1"; level "2";
chr15	HAVANA	transcript	79108964	79136900	.	+	.	gene_id "ENSMUSG00000033039.10"; transcript_id "ENSMUST00000040320.9"; gene_name "Micall1"; gene_status "KNOWN"; gene_type "protein_coding"; transcript_type "protein_coding"; transcript_status "KNOWN"; transcript_name "Micall1-201"; talon_gene "43742"; talon_transcript "112550"; ccdsid "CCDS49667.1"; havana_transcript "OTTMUST00000171008.1"; level "2"; protein_id "ENSMUSP00000042053.8"; source "HAVANA"; tag "CCDS"; transcript_support_level "1";
chr15	HAVANA	exon	79108964	79109429	.	+	.	gene_id "ENSMUSG00000033039.10"; transcript_id "ENSMUST00000040320.9"; gene_type "protein_coding"; gene_status "KNOWN"; gene_name "Micall1"; transcript_type "protein_coding"; transcript_status "KNOWN"; transcript_name "Micall1-201"; exon_number "1"; exon_id "ENSMUSE00000647862.5"; talon_gene "43742"; talon_transcript "112550"; talon_exon "582533"; ccdsid "CCDS49667.1"; exon_status "KNOWN"; level "2"; protein_id "ENSMUSP00000042053.8"; source "HAVANA"; tag "CCDS";
chr15	HAVANA	exon	79114655	79114703	.	+	.	gene_id "ENSMUSG00000033039.10"; transcript_id "ENSMUST00000040320.9"; gene_type "protein_coding"; gene_status "KNOWN"; gene_name "Micall1"; transcript_type "protein_coding"; transcript_status "KNOWN"; transcript_name "Micall1-201"; exon_number "2"; exon_id "ENSMUSE00000227031.1"; talon_gene "43742"; talon_transcript "112550"; talon_exon "582535"; ccdsid "CCDS49667.1"; exon_status "KNOWN"; level "2"; protein_id "ENSMUSP00000042053.8"; source "HAVANA"; tag "CCDS";
chr15	HAVANA	exon	79115030	79115171	.	+	.	gene_id "ENSMUSG00000033039.10"; transcript_id "ENSMUST00000040320.9"; gene_type "protein_coding"; gene_status "KNOWN"; gene_name "Micall1"; transcript_type "protein_coding"; transcript_status "KNOWN"; transcript_name "Micall1-201"; exon_number "3"; exon_id "ENSMUSE00000461622.1"; talon_gene "43742"; talon_transcript "112550"; talon_exon "582537"; ccdsid "CCDS49667.1"; exon_status "KNOWN"; level "2"; protein_id "ENSMUSP00000042053.8"; source "HAVANA"; tag "CCDS";
chr15	HAVANA	exon	79119736	79119827	.	+	.	gene_id "ENSMUSG00000033039.10"; transcript_id "ENSMUST00000040320.9"; gene_type "protein_coding"; gene_status "KNOWN"; gene_name "Micall1"; transcript_type "protein_coding"; transcript_status "KNOWN"; transcript_name "Micall1-201"; exon_number "4"; exon_id "ENSMUSE00000462502.1"; talon_gene "43742"; talon_transcript "112550"; talon_exon "582539"; ccdsid "CCDS49667.1"; exon_status "KNOWN"; level "2"; protein_id "ENSMUSP00000042053.8"; source "HAVANA"; tag "CCDS";
chr15	HAVANA	exon	79120759	79120901	.	+	.	gene_id "ENSMUSG00000033039.10"; transcript_id "ENSMUST00000040320.9"; gene_type "protein_coding"; gene_status "KNOWN"; gene_name "Micall1"; transcript_type "protein_coding"; transcript_status "KNOWN"; transcript_name "Micall1-201"; exon_number "5"; exon_id "ENSMUSE00000472215.1"; talon_gene "43742"; talon_transcript "112550"; talon_exon "582541"; ccdsid "CCDS49667.1"; exon_status "KNOWN"; level "2"; protein_id "ENSMUSP00000042053.8"; source "HAVANA"; tag "CCDS";
chr15	HAVANA	exon	79122547	79122986	.	+	.	gene_id "ENSMUSG00000033039.10"; transcript_id "ENSMUST00000040320.9"; gene_type "protein_coding"; gene_status "KNOWN"; gene_name "Micall1"; transcript_type "protein_coding"; transcript_status "KNOWN"; transcript_name "Micall1-201"; exon_number "6"; exon_id "ENSMUSE00000473379.3"; talon_gene "43742"; talon_transcript "112550"; talon_exon "582543"; ccdsid "CCDS49667.1"; exon_status "KNOWN"; level "2"; protein_id "ENSMUSP00000042053.8"; source "HAVANA"; tag "CCDS";
chr15	HAVANA	exon	79124501	79124558	.	+	.	gene_id "ENSMUSG00000033039.10"; transcript_id "ENSMUST00000040320.9"; gene_type "protein_coding"; gene_status "KNOWN"; gene_name "Micall1"; transcript_type "protein_coding"; transcript_status "KNOWN"; transcript_name "Micall1-201"; exon_number "7"; exon_id "ENSMUSE00001440226.1"; talon_gene "43742"; talon_transcript "112550"; talon_exon "582530"; ccdsid "CCDS49667.1"; exon_status "KNOWN"; level "2"; protein_id "ENSMUSP00000042053.8"; source "HAVANA"; tag "CCDS";
chr15	HAVANA	exon	79125250	79125674	.	+	.	gene_id "ENSMUSG00000033039.10"; transcript_id "ENSMUST00000040320.9"; gene_type "protein_coding"; gene_status "KNOWN"; gene_name "Micall1"; transcript_type "protein_coding"; transcript_status "KNOWN"; transcript_name "Micall1-201"; exon_number "8"; exon_id "ENSMUSE00000466259.1"; talon_gene "43742"; talon_transcript "112550"; talon_exon "582544"; ccdsid "CCDS49667.1"; exon_status "KNOWN"; level "2"; protein_id "ENSMUSP00000042053.8"; source "HAVANA"; tag "CCDS";
chr15	HAVANA	exon	79126927	79127333	.	+	.	gene_id "ENSMUSG00000033039.10"; transcript_id "ENSMUST00000040320.9"; gene_type "protein_coding"; gene_status "KNOWN"; gene_name "Micall1"; transcript_type "protein_coding"; transcript_status "KNOWN"; transcript_name "Micall1-201"; exon_number "9"; exon_id "ENSMUSE00000226947.1"; talon_gene "43742"; talon_transcript "112550"; talon_exon "582546"; ccdsid "CCDS49667.1"; exon_status "KNOWN"; level "2"; protein_id "ENSMUSP00000042053.8"; source "HAVANA"; tag "CCDS";
chr15	HAVANA	exon	79129809	79129943	.	+	.	gene_id "ENSMUSG00000033039.10"; transcript_id "ENSMUST00000040320.9"; gene_type "protein_coding"; gene_status "KNOWN"; gene_name "Micall1"; transcript_type "protein_coding"; transcript_status "KNOWN"; transcript_name "Micall1-201"; exon_number "10"; exon_id "ENSMUSE00000226939.1"; talon_gene "43742"; talon_transcript "112550"; talon_exon "582548"; ccdsid "CCDS49667.1"; exon_status "KNOWN"; level "2"; protein_id "ENSMUSP00000042053.8"; source "HAVANA"; tag "CCDS";
chr15	HAVANA	exon	79130463	79130589	.	+	.	gene_id "ENSMUSG00000033039.10"; transcript_id "ENSMUST00000040320.9"; gene_type "protein_coding"; gene_status "KNOWN"; gene_name "Micall1"; transcript_type "protein_coding"; transcript_status "KNOWN"; transcript_name "Micall1-201"; exon_number "11"; exon_id "ENSMUSE00000348521.2"; talon_gene "43742"; talon_transcript "112550"; talon_exon "582550"; ccdsid "CCDS49667.1"; exon_status "KNOWN"; level "2"; protein_id "ENSMUSP00000042053.8"; source "HAVANA"; tag "CCDS";
chr15	HAVANA	exon	79130709	79130799	.	+	.	gene_id "ENSMUSG00000033039.10"; transcript_id "ENSMUST00000040320.9"; gene_type "protein_coding"; gene_status "KNOWN"; gene_name "Micall1"; transcript_type "protein_coding"; transcript_status "KNOWN"; transcript_name "Micall1-201"; exon_number "12"; exon_id "ENSMUSE00000226922.1"; talon_gene "43742"; talon_transcript "112550"; talon_exon "582552"; ccdsid "CCDS49667.1"; exon_status "KNOWN"; level "2"; protein_id "ENSMUSP00000042053.8"; source "HAVANA"; tag "CCDS";
chr15	HAVANA	exon	79130938	79131011	.	+	.	gene_id "ENSMUSG00000033039.10"; transcript_id "ENSMUST00000040320.9"; gene_type "protein_coding"; gene_status "KNOWN"; gene_name "Micall1"; transcript_type "protein_coding"; transcript_status "KNOWN"; transcript_name "Micall1-201"; exon_number "13"; exon_id "ENSMUSE00000226909.1"; talon_gene "43742"; talon_transcript "112550"; talon_exon "582554"; ccdsid "CCDS49667.1"; exon_status "KNOWN"; level "2"; protein_id "ENSMUSP00000042053.8"; source "HAVANA"; tag "CCDS";
chr15	HAVANA	exon	79131774	79131888	.	+	.	gene_id "ENSMUSG00000033039.10"; transcript_id "ENSMUST00000040320.9"; gene_type "protein_coding"; gene_status "KNOWN"; gene_name "Micall1"; transcript_type "protein_coding"; transcript_status "KNOWN"; transcript_name "Micall1-201"; exon_number "14"; exon_id "ENSMUSE00000226896.1"; talon_gene "43742"; talon_transcript "112550"; talon_exon "582556"; ccdsid "CCDS49667.1"; exon_status "KNOWN"; level "2"; protein_id "ENSMUSP00000042053.8"; source "HAVANA"; tag "CCDS";
chr15	HAVANA	exon	79132053	79132099	.	+	.	gene_id "ENSMUSG00000033039.10"; transcript_id "ENSMUST00000040320.9"; gene_type "protein_coding"; gene_status "KNOWN"; gene_name "Micall1"; transcript_type "protein_coding"; transcript_status "KNOWN"; transcript_name "Micall1-201"; exon_number "15"; exon_id "ENSMUSE00000339370.2"; talon_gene "43742"; talon_transcript "112550"; talon_exon "582558"; ccdsid "CCDS49667.1"; exon_status "KNOWN"; level "2"; protein_id "ENSMUSP00000042053.8"; source "HAVANA"; tag "CCDS";
chr15	HAVANA	exon	79133000	79136900	.	+	.	gene_id "ENSMUSG00000033039.10"; transcript_id "ENSMUST00000040320.9"; gene_type "protein_coding"; gene_status "KNOWN"; gene_name "Micall1"; transcript_type "protein_coding"; transcript_status "KNOWN"; transcript_name "Micall1-201"; exon_number "16"; exon_id "ENSMUSE00000471520.7"; talon_gene "43742"; talon_transcript "112550"; talon_exon "582560"; ccdsid "CCDS49667.1"; exon_status "KNOWN"; level "2"; protein_id "ENSMUSP00000042053.8"; source "HAVANA"; tag "CCDS";
chr15	HAVANA	transcript	79108983	79136896	.	+	.	gene_id "ENSMUSG00000033039.10"; transcript_id "ENSMUST00000229031.1"; gene_name "Micall1"; gene_status "KNOWN"; gene_type "protein_coding"; transcript_type "nonsense_mediated_decay"; transcript_status "KNOWN"; transcript_name "Micall1-203"; talon_gene "43742"; talon_transcript "112551"; havana_transcript "OTTMUST00000171009.1"; level "2"; protein_id "ENSMUSP00000154886.1"; source "HAVANA";
chr15	HAVANA	exon	79108983	79109429	.	+	.	gene_id "ENSMUSG00000033039.10"; transcript_id "ENSMUST00000229031.1"; gene_type "protein_coding"; gene_status "KNOWN"; gene_name "Micall1"; transcript_type "nonsense_mediated_decay"; transcript_status "KNOWN"; transcript_name "Micall1-203"; exon_number "1"; exon_id "ENSMUSE00001441554.1"; talon_gene "43742"; talon_transcript "112551"; talon_exon "582561"; exon_status "KNOWN"; level "2"; protein_id "ENSMUSP00000154886.1"; source "HAVANA";
chr15	HAVANA	exon	79114655	79114703	.	+	.	gene_id "ENSMUSG00000033039.10"; transcript_id "ENSMUST00000229031.1"; gene_type "protein_coding"; gene_status "KNOWN"; gene_name "Micall1"; transcript_type "nonsense_mediated_decay"; transcript_status "KNOWN"; transcript_name "Micall1-203"; exon_number "2"; exon_id "ENSMUSE00000227031.1"; talon_gene "43742"; talon_transcript "112551"; talon_exon "582535"; ccdsid "CCDS49667.1"; exon_status "KNOWN"; level "2"; protein_id "ENSMUSP00000042053.8"; source "HAVANA"; tag "CCDS";
chr15	HAVANA	exon	79115030	79115171	.	+	.	gene_id "ENSMUSG00000033039.10"; transcript_id "ENSMUST00000229031.1"; gene_type "protein_coding"; gene_status "KNOWN"; gene_name "Micall1"; transcript_type "nonsense_mediated_decay"; transcript_status "KNOWN"; transcript_name "Micall1-203"; exon_number "3"; exon_id "ENSMUSE00000461622.1"; talon_gene "43742"; talon_transcript "112551"; talon_exon "582537"; ccdsid "CCDS49667.1"; exon_status "KNOWN"; level "2"; protein_id "ENSMUSP00000042053.8"; source "HAVANA"; tag "CCDS";
chr15	HAVANA	exon	79119736	79119827	.	+	.	gene_id "ENSMUSG00000033039.10"; transcript_id "ENSMUST00000229031.1"; gene_type "protein_coding"; gene_status "KNOWN"; gene_name "Micall1"; transcript_type "nonsense_mediated_decay"; transcript_status "KNOWN"; transcript_name "Micall1-203"; exon_number "4"; exon_id "ENSMUSE00000462502.1"; talon_gene "43742"; talon_transcript "112551"; talon_exon "582539"; ccdsid "CCDS49667.1"; exon_status "KNOWN"; level "2"; protein_id "ENSMUSP00000042053.8"; source "HAVANA"; tag "CCDS";
chr15	HAVANA	exon	79120759	79120901	.	+	.	gene_id "ENSMUSG00000033039.10"; transcript_id "ENSMUST00000229031.1"; gene_type "protein_coding"; gene_status "KNOWN"; gene_name "Micall1"; transcript_type "nonsense_mediated_decay"; transcript_status "KNOWN"; transcript_name "Micall1-203"; exon_number "5"; exon_id "ENSMUSE00000472215.1"; talon_gene "43742"; talon_transcript "112551"; talon_exon "582541"; ccdsid "CCDS49667.1"; exon_status "KNOWN"; level "2"; protein_id "ENSMUSP00000042053.8"; source "HAVANA"; tag "CCDS";
chr15	HAVANA	exon	79122547	79122787	.	+	.	gene_id "ENSMUSG00000033039.10"; transcript_id "ENSMUST00000229031.1"; gene_type "protein_coding"; gene_status "KNOWN"; gene_name "Micall1"; transcript_type "nonsense_mediated_decay"; transcript_status "KNOWN"; transcript_name "Micall1-203"; exon_number "6"; exon_id "ENSMUSE00001443758.1"; talon_gene "43742"; talon_transcript "112551"; talon_exon "582562"; exon_status "KNOWN"; level "2"; protein_id "ENSMUSP00000154886.1"; source "HAVANA";
chr15	HAVANA	exon	79124501	79124558	.	+	.	gene_id "ENSMUSG00000033039.10"; transcript_id "ENSMUST00000229031.1"; gene_type "protein_coding"; gene_status "KNOWN"; gene_name "Micall1"; transcript_type "nonsense_mediated_decay"; transcript_status "KNOWN"; transcript_name "Micall1-203"; exon_number "7"; exon_id "ENSMUSE00001440226.1"; talon_gene "43742"; talon_transcript "112551"; talon_exon "582530"; ccdsid "CCDS49667.1"; exon_status "KNOWN"; level "2"; protein_id "ENSMUSP00000042053.8"; source "HAVANA"; tag "CCDS";
chr15	HAVANA	exon	79125250	79125674	.	+	.	gene_id "ENSMUSG00000033039.10"; transcript_id "ENSMUST00000229031.1"; gene_type "protein_coding"; gene_status "KNOWN"; gene_name "Micall1"; transcript_type "nonsense_mediated_decay"; transcript_status "KNOWN"; transcript_name "Micall1-203"; exon_number "8"; exon_id "ENSMUSE00000466259.1"; talon_gene "43742"; talon_transcript "112551"; talon_exon "582544"; ccdsid "CCDS49667.1"; exon_status "KNOWN"; level "2"; protein_id "ENSMUSP00000042053.8"; source "HAVANA"; tag "CCDS";
chr15	HAVANA	exon	79126927	79127333	.	+	.	gene_id "ENSMUSG00000033039.10"; transcript_id "ENSMUST00000229031.1"; gene_type "protein_coding"; gene_status "KNOWN"; gene_name "Micall1"; transcript_type "nonsense_mediated_decay"; transcript_status "KNOWN"; transcript_name "Micall1-203"; exon_number "9"; exon_id "ENSMUSE00000226947.1"; talon_gene "43742"; talon_transcript "112551"; talon_exon "582546"; ccdsid "CCDS49667.1"; exon_status "KNOWN"; level "2"; protein_id "ENSMUSP00000042053.8"; source "HAVANA"; tag "CCDS";
chr15	HAVANA	exon	79129809	79129943	.	+	.	gene_id "ENSMUSG00000033039.10"; transcript_id "ENSMUST00000229031.1"; gene_type "protein_coding"; gene_status "KNOWN"; gene_name "Micall1"; transcript_type "nonsense_mediated_decay"; transcript_status "KNOWN"; transcript_name "Micall1-203"; exon_number "10"; exon_id "ENSMUSE00000226939.1"; talon_gene "43742"; talon_transcript "112551"; talon_exon "582548"; ccdsid "CCDS49667.1"; exon_status "KNOWN"; level "2"; protein_id "ENSMUSP00000042053.8"; source "HAVANA"; tag "CCDS";
chr15	HAVANA	exon	79130463	79130589	.	+	.	gene_id "ENSMUSG00000033039.10"; transcript_id "ENSMUST00000229031.1"; gene_type "protein_coding"; gene_status "KNOWN"; gene_name "Micall1"; transcript_type "nonsense_mediated_decay"; transcript_status "KNOWN"; transcript_name "Micall1-203"; exon_number "11"; exon_id "ENSMUSE00000348521.2"; talon_gene "43742"; talon_transcript "112551"; talon_exon "582550"; ccdsid "CCDS49667.1"; exon_status "KNOWN"; level "2"; protein_id "ENSMUSP00000042053.8"; source "HAVANA"; tag "CCDS";
chr15	HAVANA	exon	79130709	79130799	.	+	.	gene_id "ENSMUSG00000033039.10"; transcript_id "ENSMUST00000229031.1"; gene_type "protein_coding"; gene_status "KNOWN"; gene_name "Micall1"; transcript_type "nonsense_mediated_decay"; transcript_status "KNOWN"; transcript_name "Micall1-203"; exon_number "12"; exon_id "ENSMUSE00000226922.1"; talon_gene "43742"; talon_transcript "112551"; talon_exon "582552"; ccdsid "CCDS49667.1"; exon_status "KNOWN"; level "2"; protein_id "ENSMUSP00000042053.8"; source "HAVANA"; tag "CCDS";
chr15	HAVANA	exon	79130938	79131011	.	+	.	gene_id "ENSMUSG00000033039.10"; transcript_id "ENSMUST00000229031.1"; gene_type "protein_coding"; gene_status "KNOWN"; gene_name "Micall1"; transcript_type "nonsense_mediated_decay"; transcript_status "KNOWN"; transcript_name "Micall1-203"; exon_number "13"; exon_id "ENSMUSE00000226909.1"; talon_gene "43742"; talon_transcript "112551"; talon_exon "582554"; ccdsid "CCDS49667.1"; exon_status "KNOWN"; level "2"; protein_id "ENSMUSP00000042053.8"; source "HAVANA"; tag "CCDS";
chr15	HAVANA	exon	79131774	79131888	.	+	.	gene_id "ENSMUSG00000033039.10"; transcript_id "ENSMUST00000229031.1"; gene_type "protein_coding"; gene_status "KNOWN"; gene_name "Micall1"; transcript_type "nonsense_mediated_decay"; transcript_status "KNOWN"; transcript_name "Micall1-203"; exon_number "14"; exon_id "ENSMUSE00000226896.1"; talon_gene "43742"; talon_transcript "112551"; talon_exon "582556"; ccdsid "CCDS49667.1"; exon_status "KNOWN"; level "2"; protein_id "ENSMUSP00000042053.8"; source "HAVANA"; tag "CCDS";
chr15	HAVANA	exon	79132053	79132099	.	+	.	gene_id "ENSMUSG00000033039.10"; transcript_id "ENSMUST00000229031.1"; gene_type "protein_coding"; gene_status "KNOWN"; gene_name "Micall1"; transcript_type "nonsense_mediated_decay"; transcript_status "KNOWN"; transcript_name "Micall1-203"; exon_number "15"; exon_id "ENSMUSE00000339370.2"; talon_gene "43742"; talon_transcript "112551"; talon_exon "582558"; ccdsid "CCDS49667.1"; exon_status "KNOWN"; level "2"; protein_id "ENSMUSP00000042053.8"; source "HAVANA"; tag "CCDS";
chr15	HAVANA	exon	79133000	79136896	.	+	.	gene_id "ENSMUSG00000033039.10"; transcript_id "ENSMUST00000229031.1"; gene_type "protein_coding"; gene_status "KNOWN"; gene_name "Micall1"; transcript_type "nonsense_mediated_decay"; transcript_status "KNOWN"; transcript_name "Micall1-203"; exon_number "16"; exon_id "ENSMUSE00001441413.1"; talon_gene "43742"; talon_transcript "112551"; talon_exon "582564"; exon_status "KNOWN"; level "2"; protein_id "ENSMUSP00000154886.1"; source "HAVANA";
chr15	HAVANA	transcript	79109154	79116284	.	+	.	gene_id "ENSMUSG00000033039.10"; transcript_id "ENSMUST00000229048.1"; gene_name "Micall1"; gene_status "KNOWN"; gene_type "protein_coding"; transcript_type "retained_intron"; transcript_status "KNOWN"; transcript_name "Micall1-204"; talon_gene "43742"; talon_transcript "112552"; havana_transcript "OTTMUST00000171010.1"; level "2"; source "HAVANA";
chr15	HAVANA	exon	79109154	79109429	.	+	.	gene_id "ENSMUSG00000033039.10"; transcript_id "ENSMUST00000229048.1"; gene_type "protein_coding"; gene_status "KNOWN"; gene_name "Micall1"; transcript_type "retained_intron"; transcript_status "KNOWN"; transcript_name "Micall1-204"; exon_number "1"; exon_id "ENSMUSE00001440401.1"; talon_gene "43742"; talon_transcript "112552"; talon_exon "582565"; exon_status "KNOWN"; level "2"; source "HAVANA";
chr15	HAVANA	exon	79114655	79114703	.	+	.	gene_id "ENSMUSG00000033039.10"; transcript_id "ENSMUST00000229048.1"; gene_type "protein_coding"; gene_status "KNOWN"; gene_name "Micall1"; transcript_type "retained_intron"; transcript_status "KNOWN"; transcript_name "Micall1-204"; exon_number "2"; exon_id "ENSMUSE00000227031.1"; talon_gene "43742"; talon_transcript "112552"; talon_exon "582535"; ccdsid "CCDS49667.1"; exon_status "KNOWN"; level "2"; protein_id "ENSMUSP00000042053.8"; source "HAVANA"; tag "CCDS";
chr15	HAVANA	exon	79115030	79116284	.	+	.	gene_id "ENSMUSG00000033039.10"; transcript_id "ENSMUST00000229048.1"; gene_type "protein_coding"; gene_status "KNOWN"; gene_name "Micall1"; transcript_type "retained_intron"; transcript_status "KNOWN"; transcript_name "Micall1-204"; exon_number "3"; exon_id "ENSMUSE00001437266.1"; talon_gene "43742"; talon_transcript "112552"; talon_exon "582566"; exon_status "KNOWN"; level "2"; source "HAVANA";
chr15	HAVANA	transcript	79125052	79133287	.	+	.	gene_id "ENSMUSG00000033039.10"; transcript_id "ENSMUST00000229694.1"; gene_name "Micall1"; gene_status "KNOWN"; gene_type "protein_coding"; transcript_type "retained_intron"; transcript_status "KNOWN"; transcript_name "Micall1-206"; talon_gene "43742"; talon_transcript "112554"; havana_transcript "OTTMUST00000171012.1"; level "2"; source "HAVANA";
chr15	HAVANA	exon	79125052	79125674	.	+	.	gene_id "ENSMUSG00000033039.10"; transcript_id "ENSMUST00000229694.1"; gene_type "protein_coding"; gene_status "KNOWN"; gene_name "Micall1"; transcript_type "retained_intron"; transcript_status "KNOWN"; transcript_name "Micall1-206"; exon_number "1"; exon_id "ENSMUSE00001443173.1"; talon_gene "43742"; talon_transcript "112554"; talon_exon "582570"; exon_status "KNOWN"; level "2"; source "HAVANA";
chr15	HAVANA	exon	79126927	79127333	.	+	.	gene_id "ENSMUSG00000033039.10"; transcript_id "ENSMUST00000229694.1"; gene_type "protein_coding"; gene_status "KNOWN"; gene_name "Micall1"; transcript_type "retained_intron"; transcript_status "KNOWN"; transcript_name "Micall1-206"; exon_number "2"; exon_id "ENSMUSE00000226947.1"; talon_gene "43742"; talon_transcript "112554"; talon_exon "582546"; ccdsid "CCDS49667.1"; exon_status "KNOWN"; level "2"; protein_id "ENSMUSP00000042053.8"; source "HAVANA"; tag "CCDS";
chr15	HAVANA	exon	79129809	79129943	.	+	.	gene_id "ENSMUSG00000033039.10"; transcript_id "ENSMUST00000229694.1"; gene_type "protein_coding"; gene_status "KNOWN"; gene_name "Micall1"; transcript_type "retained_intron"; transcript_status "KNOWN"; transcript_name "Micall1-206"; exon_number "3"; exon_id "ENSMUSE00000226939.1"; talon_gene "43742"; talon_transcript "112554"; talon_exon "582548"; ccdsid "CCDS49667.1"; exon_status "KNOWN"; level "2"; protein_id "ENSMUSP00000042053.8"; source "HAVANA"; tag "CCDS";
chr15	HAVANA	exon	79130463	79130589	.	+	.	gene_id "ENSMUSG00000033039.10"; transcript_id "ENSMUST00000229694.1"; gene_type "protein_coding"; gene_status "KNOWN"; gene_name "Micall1"; transcript_type "retained_intron"; transcript_status "KNOWN"; transcript_name "Micall1-206"; exon_number "4"; exon_id "ENSMUSE00000348521.2"; talon_gene "43742"; talon_transcript "112554"; talon_exon "582550"; ccdsid "CCDS49667.1"; exon_status "KNOWN"; level "2"; protein_id "ENSMUSP00000042053.8"; source "HAVANA"; tag "CCDS";
chr15	HAVANA	exon	79130709	79130799	.	+	.	gene_id "ENSMUSG00000033039.10"; transcript_id "ENSMUST00000229694.1"; gene_type "protein_coding"; gene_status "KNOWN"; gene_name "Micall1"; transcript_type "retained_intron"; transcript_status "KNOWN"; transcript_name "Micall1-206"; exon_number "5"; exon_id "ENSMUSE00000226922.1"; talon_gene "43742"; talon_transcript "112554"; talon_exon "582552"; ccdsid "CCDS49667.1"; exon_status "KNOWN"; level "2"; protein_id "ENSMUSP00000042053.8"; source "HAVANA"; tag "CCDS";
chr15	HAVANA	exon	79130938	79131011	.	+	.	gene_id "ENSMUSG00000033039.10"; transcript_id "ENSMUST00000229694.1"; gene_type "protein_coding"; gene_status "KNOWN"; gene_name "Micall1"; transcript_type "retained_intron"; transcript_status "KNOWN"; transcript_name "Micall1-206"; exon_number "6"; exon_id "ENSMUSE00000226909.1"; talon_gene "43742"; talon_transcript "112554"; talon_exon "582554"; ccdsid "CCDS49667.1"; exon_status "KNOWN"; level "2"; protein_id "ENSMUSP00000042053.8"; source "HAVANA"; tag "CCDS";
chr15	HAVANA	exon	79131774	79131888	.	+	.	gene_id "ENSMUSG00000033039.10"; transcript_id "ENSMUST00000229694.1"; gene_type "protein_coding"; gene_status "KNOWN"; gene_name "Micall1"; transcript_type "retained_intron"; transcript_status "KNOWN"; transcript_name "Micall1-206"; exon_number "7"; exon_id "ENSMUSE00000226896.1"; talon_gene "43742"; talon_transcript "112554"; talon_exon "582556"; ccdsid "CCDS49667.1"; exon_status "KNOWN"; level "2"; protein_id "ENSMUSP00000042053.8"; source "HAVANA"; tag "CCDS";
chr15	HAVANA	exon	79132053	79132099	.	+	.	gene_id "ENSMUSG00000033039.10"; transcript_id "ENSMUST00000229694.1"; gene_type "protein_coding"; gene_status "KNOWN"; gene_name "Micall1"; transcript_type "retained_intron"; transcript_status "KNOWN"; transcript_name "Micall1-206"; exon_number "8"; exon_id "ENSMUSE00000339370.2"; talon_gene "43742"; talon_transcript "112554"; talon_exon "582558"; ccdsid "CCDS49667.1"; exon_status "KNOWN"; level "2"; protein_id "ENSMUSP00000042053.8"; source "HAVANA"; tag "CCDS";
chr15	HAVANA	exon	79133000	79133287	.	+	.	gene_id "ENSMUSG00000033039.10"; transcript_id "ENSMUST00000229694.1"; gene_type "protein_coding"; gene_status "KNOWN"; gene_name "Micall1"; transcript_type "retained_intron"; transcript_status "KNOWN"; transcript_name "Micall1-206"; exon_number "9"; exon_id "ENSMUSE00001436728.1"; talon_gene "43742"; talon_transcript "112554"; talon_exon "582571"; exon_status "KNOWN"; level "2"; source "HAVANA";
chr15	HAVANA	transcript	79131686	79133190	.	+	.	gene_id "ENSMUSG00000033039.10"; transcript_id "ENSMUST00000230779.1"; gene_name "Micall1"; gene_status "KNOWN"; gene_type "protein_coding"; transcript_type "retained_intron"; transcript_status "KNOWN"; transcript_name "Micall1-208"; talon_gene "43742"; talon_transcript "112555"; havana_transcript "OTTMUST00000171013.1"; level "2"; source "HAVANA";
chr15	HAVANA	exon	79131686	79132099	.	+	.	gene_id "ENSMUSG00000033039.10"; transcript_id "ENSMUST00000230779.1"; gene_type "protein_coding"; gene_status "KNOWN"; gene_name "Micall1"; transcript_type "retained_intron"; transcript_status "KNOWN"; transcript_name "Micall1-208"; exon_number "1"; exon_id "ENSMUSE00001441565.1"; talon_gene "43742"; talon_transcript "112555"; talon_exon "582572"; exon_status "KNOWN"; level "2"; source "HAVANA";
chr15	HAVANA	exon	79133000	79133190	.	+	.	gene_id "ENSMUSG00000033039.10"; transcript_id "ENSMUST00000230779.1"; gene_type "protein_coding"; gene_status "KNOWN"; gene_name "Micall1"; transcript_type "retained_intron"; transcript_status "KNOWN"; transcript_name "Micall1-208"; exon_number "2"; exon_id "ENSMUSE00001439778.1"; talon_gene "43742"; talon_transcript "112555"; talon_exon "582573"; exon_status "KNOWN"; level "2"; source "HAVANA";
chr15	HAVANA	transcript	79131721	79133484	.	+	.	gene_id "ENSMUSG00000033039.10"; transcript_id "ENSMUST00000230202.1"; gene_name "Micall1"; gene_status "KNOWN"; gene_type "protein_coding"; transcript_type "retained_intron"; transcript_status "KNOWN"; transcript_name "Micall1-207"; talon_gene "43742"; talon_transcript "112556"; havana_transcript "OTTMUST00000171014.1"; level "2"; source "HAVANA";
chr15	HAVANA	exon	79131721	79131888	.	+	.	gene_id "ENSMUSG00000033039.10"; transcript_id "ENSMUST00000230202.1"; gene_type "protein_coding"; gene_status "KNOWN"; gene_name "Micall1"; transcript_type "retained_intron"; transcript_status "KNOWN"; transcript_name "Micall1-207"; exon_number "1"; exon_id "ENSMUSE00001443087.1"; talon_gene "43742"; talon_transcript "112556"; talon_exon "582574"; exon_status "KNOWN"; level "2"; source "HAVANA";
chr15	HAVANA	exon	79132053	79132099	.	+	.	gene_id "ENSMUSG00000033039.10"; transcript_id "ENSMUST00000230202.1"; gene_type "protein_coding"; gene_status "KNOWN"; gene_name "Micall1"; transcript_type "retained_intron"; transcript_status "KNOWN"; transcript_name "Micall1-207"; exon_number "2"; exon_id "ENSMUSE00000339370.2"; talon_gene "43742"; talon_transcript "112556"; talon_exon "582558"; ccdsid "CCDS49667.1"; exon_status "KNOWN"; level "2"; protein_id "ENSMUSP00000042053.8"; source "HAVANA"; tag "CCDS";
chr15	HAVANA	exon	79133000	79133484	.	+	.	gene_id "ENSMUSG00000033039.10"; transcript_id "ENSMUST00000230202.1"; gene_type "protein_coding"; gene_status "KNOWN"; gene_name "Micall1"; transcript_type "retained_intron"; transcript_status "KNOWN"; transcript_name "Micall1-207"; exon_number "3"; exon_id "ENSMUSE00001436950.1"; talon_gene "43742"; talon_transcript "112556"; talon_exon "582575"; exon_status "KNOWN"; level "2"; source "HAVANA";
chr15	TALON	transcript	79133000	79136896	.	+	.	gene_id "ENSMUSG00000033039.10"; transcript_id "ENCODEMT000267386"; gene_name "Micall1"; gene_status "KNOWN"; gene_type "protein_coding"; transcript_status "NOVEL"; transcript_name "ENCODEMT000267386"; talon_gene "43742"; talon_transcript "267386"; ISM_to_IDs "112551,267300,267346,267355,267368,267372"; ISM_transcript "TRUE";
chr15	HAVANA	exon	79133000	79136896	.	+	.	gene_id "ENSMUSG00000033039.10"; transcript_id "ENCODEMT000267386"; gene_type "protein_coding"; gene_status "KNOWN"; gene_name "Micall1"; transcript_status "NOVEL"; transcript_name "ENCODEMT000267386"; exon_number "1"; exon_id "ENSMUSE00001441413.1"; talon_gene "43742"; talon_transcript "267386"; talon_exon "582564"; exon_status "KNOWN"; level "2"; protein_id "ENSMUSP00000154886.1"; source "HAVANA";
chr15	HAVANA	gene	79134655	79141253	.	-	.	gene_id "ENSMUSG00000033029.12"; gene_name "1700088E04Rik"; gene_status "KNOWN"; gene_type "protein_coding"; talon_gene "43743"; havana_gene "OTTMUSG00000045321.2"; level "2";
chr15	HAVANA	transcript	79134655	79141239	.	-	.	gene_id "ENSMUSG00000033029.12"; transcript_id "ENSMUST00000190959.6"; gene_name "1700088E04Rik"; gene_status "KNOWN"; gene_type "protein_coding"; transcript_type "protein_coding"; transcript_status "KNOWN"; transcript_name "1700088E04Rik-212"; talon_gene "43743"; talon_transcript "112559"; ccdsid "CCDS27633.1"; havana_transcript "OTTMUST00000119035.1"; level "2"; protein_id "ENSMUSP00000140347.1"; source "HAVANA"; tag "CCDS"; transcript_support_level "5";
chr15	HAVANA	exon	79140881	79141239	.	-	.	gene_id "ENSMUSG00000033029.12"; transcript_id "ENSMUST00000190959.6"; gene_type "protein_coding"; gene_status "KNOWN"; gene_name "1700088E04Rik"; transcript_type "protein_coding"; transcript_status "KNOWN"; transcript_name "1700088E04Rik-212"; exon_number "1"; exon_id "ENSMUSE00001318816.1"; talon_gene "43743"; talon_transcript "112559"; talon_exon "582606"; ccdsid "CCDS27633.1"; exon_status "KNOWN"; level "2"; protein_id "ENSMUSP00000140347.1"; source "HAVANA"; tag "CCDS";
chr15	HAVANA	exon	79139238	79139300	.	-	.	gene_id "ENSMUSG00000033029.12"; transcript_id "ENSMUST00000190959.6"; gene_type "protein_coding"; gene_status "KNOWN"; gene_name "1700088E04Rik"; transcript_type "protein_coding"; transcript_status "KNOWN"; transcript_name "1700088E04Rik-212"; exon_number "2"; exon_id "ENSMUSE00000226821.1"; talon_gene "43743"; talon_transcript "112559"; talon_exon "582599"; ccdsid "CCDS79388.1"; exon_status "KNOWN"; level "2"; protein_id "ENSMUSP00000140978.1"; source "HAVANA"; tag "CCDS";
chr15	HAVANA	exon	79136307	79136489	.	-	.	gene_id "ENSMUSG00000033029.12"; transcript_id "ENSMUST00000190959.6"; gene_type "protein_coding"; gene_status "KNOWN"; gene_name "1700088E04Rik"; transcript_type "protein_coding"; transcript_status "KNOWN"; transcript_name "1700088E04Rik-212"; exon_number "3"; exon_id "ENSMUSE00000337037.1"; talon_gene "43743"; talon_transcript "112559"; talon_exon "582608"; ccdsid "CCDS27633.1"; exon_status "KNOWN"; level "2"; protein_id "ENSMUSP00000140347.1"; source "HAVANA"; tag "CCDS";
chr15	HAVANA	exon	79135637	79135765	.	-	.	gene_id "ENSMUSG00000033029.12"; transcript_id "ENSMUST00000190959.6"; gene_type "protein_coding"; gene_status "KNOWN"; gene_name "1700088E04Rik"; transcript_type "protein_coding"; transcript_status "KNOWN"; transcript_name "1700088E04Rik-212"; exon_number "4"; exon_id "ENSMUSE00000226792.1"; talon_gene "43743"; talon_transcript "112559"; talon_exon "582601"; ccdsid "CCDS79388.1"; exon_status "KNOWN"; level "2"; protein_id "ENSMUSP00000140978.1"; source "HAVANA"; tag "CCDS";
chr15	HAVANA	exon	79135353	79135453	.	-	.	gene_id "ENSMUSG00000033029.12"; transcript_id "ENSMUST00000190959.6"; gene_type "protein_coding"; gene_status "KNOWN"; gene_name "1700088E04Rik"; transcript_type "protein_coding"; transcript_status "KNOWN"; transcript_name "1700088E04Rik-212"; exon_number "5"; exon_id "ENSMUSE00000226783.1"; talon_gene "43743"; talon_transcript "112559"; talon_exon "582603"; ccdsid "CCDS79388.1"; exon_status "KNOWN"; level "2"; protein_id "ENSMUSP00000140978.1"; source "HAVANA"; tag "CCDS";
chr15	HAVANA	exon	79134655	79135222	.	-	.	gene_id "ENSMUSG00000033029.12"; transcript_id "ENSMUST00000190959.6"; gene_type "protein_coding"; gene_status "KNOWN"; gene_name "1700088E04Rik"; transcript_type "protein_coding"; transcript_status "KNOWN"; transcript_name "1700088E04Rik-212"; exon_number "6"; exon_id "ENSMUSE00000894885.1"; talon_gene "43743"; talon_transcript "112559"; talon_exon "582605"; ccdsid "CCDS79388.1"; exon_status "KNOWN"; level "2"; protein_id "ENSMUSP00000140978.1"; source "HAVANA"; tag "CCDS";
chr15	HAVANA	transcript	79134661	79141253	.	-	.	gene_id "ENSMUSG00000033029.12"; transcript_id "ENSMUST00000169604.7"; gene_name "1700088E04Rik"; gene_status "KNOWN"; gene_type "protein_coding"; transcript_type "protein_coding"; transcript_status "KNOWN"; transcript_name "1700088E04Rik-201"; talon_gene "43743"; talon_transcript "112560"; ccdsid "CCDS27633.1"; havana_transcript "OTTMUST00000119017.2"; level "2"; protein_id "ENSMUSP00000129244.1"; source "HAVANA"; tag "CCDS"; transcript_support_level "1";
chr15	HAVANA	exon	79141155	79141253	.	-	.	gene_id "ENSMUSG00000033029.12"; transcript_id "ENSMUST00000169604.7"; gene_type "protein_coding"; gene_status "KNOWN"; gene_name "1700088E04Rik"; transcript_type "protein_coding"; transcript_status "KNOWN"; transcript_name "1700088E04Rik-201"; exon_number "1"; exon_id "ENSMUSE00000896544.2"; talon_gene "43743"; talon_transcript "112560"; talon_exon "582610"; ccdsid "CCDS27633.1"; exon_status "KNOWN"; level "2"; protein_id "ENSMUSP00000129244.1"; source "HAVANA"; tag "CCDS";
chr15	HAVANA	exon	79140881	79140992	.	-	.	gene_id "ENSMUSG00000033029.12"; transcript_id "ENSMUST00000169604.7"; gene_type "protein_coding"; gene_status "KNOWN"; gene_name "1700088E04Rik"; transcript_type "protein_coding"; transcript_status "KNOWN"; transcript_name "1700088E04Rik-201"; exon_number "2"; exon_id "ENSMUSE00000879313.1"; talon_gene "43743"; talon_transcript "112560"; talon_exon "582612"; ccdsid "CCDS27633.1"; exon_status "KNOWN"; level "2"; protein_id "ENSMUSP00000129244.1"; source "HAVANA"; tag "CCDS";
chr15	HAVANA	exon	79139238	79139300	.	-	.	gene_id "ENSMUSG00000033029.12"; transcript_id "ENSMUST00000169604.7"; gene_type "protein_coding"; gene_status "KNOWN"; gene_name "1700088E04Rik"; transcript_type "protein_coding"; transcript_status "KNOWN"; transcript_name "1700088E04Rik-201"; exon_number "3"; exon_id "ENSMUSE00000226821.1"; talon_gene "43743"; talon_transcript "112560"; talon_exon "582599"; ccdsid "CCDS79388.1"; exon_status "KNOWN"; level "2"; protein_id "ENSMUSP00000140978.1"; source "HAVANA"; tag "CCDS";
chr15	HAVANA	exon	79136307	79136489	.	-	.	gene_id "ENSMUSG00000033029.12"; transcript_id "ENSMUST00000169604.7"; gene_type "protein_coding"; gene_status "KNOWN"; gene_name "1700088E04Rik"; transcript_type "protein_coding"; transcript_status "KNOWN"; transcript_name "1700088E04Rik-201"; exon_number "4"; exon_id "ENSMUSE00000337037.1"; talon_gene "43743"; talon_transcript "112560"; talon_exon "582608"; ccdsid "CCDS27633.1"; exon_status "KNOWN"; level "2"; protein_id "ENSMUSP00000140347.1"; source "HAVANA"; tag "CCDS";
chr15	HAVANA	exon	79135637	79135765	.	-	.	gene_id "ENSMUSG00000033029.12"; transcript_id "ENSMUST00000169604.7"; gene_type "protein_coding"; gene_status "KNOWN"; gene_name "1700088E04Rik"; transcript_type "protein_coding"; transcript_status "KNOWN"; transcript_name "1700088E04Rik-201"; exon_number "5"; exon_id "ENSMUSE00000226792.1"; talon_gene "43743"; talon_transcript "112560"; talon_exon "582601"; ccdsid "CCDS79388.1"; exon_status "KNOWN"; level "2"; protein_id "ENSMUSP00000140978.1"; source "HAVANA"; tag "CCDS";
chr15	HAVANA	exon	79135353	79135453	.	-	.	gene_id "ENSMUSG00000033029.12"; transcript_id "ENSMUST00000169604.7"; gene_type "protein_coding"; gene_status "KNOWN"; gene_name "1700088E04Rik"; transcript_type "protein_coding"; transcript_status "KNOWN"; transcript_name "1700088E04Rik-201"; exon_number "6"; exon_id "ENSMUSE00000226783.1"; talon_gene "43743"; talon_transcript "112560"; talon_exon "582603"; ccdsid "CCDS79388.1"; exon_status "KNOWN"; level "2"; protein_id "ENSMUSP00000140978.1"; source "HAVANA"; tag "CCDS";
chr15	HAVANA	exon	79134661	79135222	.	-	.	gene_id "ENSMUSG00000033029.12"; transcript_id "ENSMUST00000169604.7"; gene_type "protein_coding"; gene_status "KNOWN"; gene_name "1700088E04Rik"; transcript_type "protein_coding"; transcript_status "KNOWN"; transcript_name "1700088E04Rik-201"; exon_number "7"; exon_id "ENSMUSE00001318450.1"; talon_gene "43743"; talon_transcript "112560"; talon_exon "582613"; ccdsid "CCDS27633.1"; exon_status "KNOWN"; level "2"; protein_id "ENSMUSP00000129244.1"; source "HAVANA"; tag "CCDS";
chr15	HAVANA	transcript	79135017	79141234	.	-	.	gene_id "ENSMUSG00000033029.12"; transcript_id "ENSMUST00000190730.6"; gene_name "1700088E04Rik"; gene_status "KNOWN"; gene_type "protein_coding"; transcript_type "protein_coding"; transcript_status "KNOWN"; transcript_name "1700088E04Rik-211"; talon_gene "43743"; talon_transcript "112563"; ccdsid "CCDS79388.1"; havana_transcript "OTTMUST00000119038.1"; level "2"; protein_id "ENSMUSP00000139884.1"; source "HAVANA"; tag "CCDS"; transcript_support_level "1";
chr15	HAVANA	exon	79141155	79141234	.	-	.	gene_id "ENSMUSG00000033029.12"; transcript_id "ENSMUST00000190730.6"; gene_type "protein_coding"; gene_status "KNOWN"; gene_name "1700088E04Rik"; transcript_type "protein_coding"; transcript_status "KNOWN"; transcript_name "1700088E04Rik-211"; exon_number "1"; exon_id "ENSMUSE00001320959.1"; talon_gene "43743"; talon_transcript "112563"; talon_exon "582620"; ccdsid "CCDS79388.1"; exon_status "KNOWN"; level "2"; protein_id "ENSMUSP00000139884.1"; source "HAVANA"; tag "CCDS";
chr15	HAVANA	exon	79140881	79140992	.	-	.	gene_id "ENSMUSG00000033029.12"; transcript_id "ENSMUST00000190730.6"; gene_type "protein_coding"; gene_status "KNOWN"; gene_name "1700088E04Rik"; transcript_type "protein_coding"; transcript_status "KNOWN"; transcript_name "1700088E04Rik-211"; exon_number "2"; exon_id "ENSMUSE00000879313.1"; talon_gene "43743"; talon_transcript "112563"; talon_exon "582612"; ccdsid "CCDS27633.1"; exon_status "KNOWN"; level "2"; protein_id "ENSMUSP00000129244.1"; source "HAVANA"; tag "CCDS";
chr15	HAVANA	exon	79139238	79139300	.	-	.	gene_id "ENSMUSG00000033029.12"; transcript_id "ENSMUST00000190730.6"; gene_type "protein_coding"; gene_status "KNOWN"; gene_name "1700088E04Rik"; transcript_type "protein_coding"; transcript_status "KNOWN"; transcript_name "1700088E04Rik-211"; exon_number "3"; exon_id "ENSMUSE00000226821.1"; talon_gene "43743"; talon_transcript "112563"; talon_exon "582599"; ccdsid "CCDS79388.1"; exon_status "KNOWN"; level "2"; protein_id "ENSMUSP00000140978.1"; source "HAVANA"; tag "CCDS";
chr15	HAVANA	exon	79135637	79135765	.	-	.	gene_id "ENSMUSG00000033029.12"; transcript_id "ENSMUST00000190730.6"; gene_type "protein_coding"; gene_status "KNOWN"; gene_name "1700088E04Rik"; transcript_type "protein_coding"; transcript_status "KNOWN"; transcript_name "1700088E04Rik-211"; exon_number "4"; exon_id "ENSMUSE00000226792.1"; talon_gene "43743"; talon_transcript "112563"; talon_exon "582601"; ccdsid "CCDS79388.1"; exon_status "KNOWN"; level "2"; protein_id "ENSMUSP00000140978.1"; source "HAVANA"; tag "CCDS";
chr15	HAVANA	exon	79135353	79135453	.	-	.	gene_id "ENSMUSG00000033029.12"; transcript_id "ENSMUST00000190730.6"; gene_type "protein_coding"; gene_status "KNOWN"; gene_name "1700088E04Rik"; transcript_type "protein_coding"; transcript_status "KNOWN"; transcript_name "1700088E04Rik-211"; exon_number "5"; exon_id "ENSMUSE00000226783.1"; talon_gene "43743"; talon_transcript "112563"; talon_exon "582603"; ccdsid "CCDS79388.1"; exon_status "KNOWN"; level "2"; protein_id "ENSMUSP00000140978.1"; source "HAVANA"; tag "CCDS";
chr15	HAVANA	exon	79135017	79135222	.	-	.	gene_id "ENSMUSG00000033029.12"; transcript_id "ENSMUST00000190730.6"; gene_type "protein_coding"; gene_status "KNOWN"; gene_name "1700088E04Rik"; transcript_type "protein_coding"; transcript_status "KNOWN"; transcript_name "1700088E04Rik-211"; exon_number "6"; exon_id "ENSMUSE00001328326.1"; talon_gene "43743"; talon_transcript "112563"; talon_exon "582621"; ccdsid "CCDS79388.1"; exon_status "KNOWN"; level "2"; protein_id "ENSMUSP00000139884.1"; source "HAVANA"; tag "CCDS";
chr15	HAVANA	transcript	79135082	79141182	.	-	.	gene_id "ENSMUSG00000033029.12"; transcript_id "ENSMUST00000189761.6"; gene_name "1700088E04Rik"; gene_status "KNOWN"; gene_type "protein_coding"; transcript_type "nonsense_mediated_decay"; transcript_status "KNOWN"; transcript_name "1700088E04Rik-208"; talon_gene "43743"; talon_transcript "112565"; havana_transcript "OTTMUST00000119040.1"; level "2"; protein_id "ENSMUSP00000139736.1"; source "HAVANA"; transcript_support_level "1";
chr15	HAVANA	exon	79141155	79141182	.	-	.	gene_id "ENSMUSG00000033029.12"; transcript_id "ENSMUST00000189761.6"; gene_type "protein_coding"; gene_status "KNOWN"; gene_name "1700088E04Rik"; transcript_type "nonsense_mediated_decay"; transcript_status "KNOWN"; transcript_name "1700088E04Rik-208"; exon_number "1"; exon_id "ENSMUSE00001322876.1"; talon_gene "43743"; talon_transcript "112565"; talon_exon "582625"; exon_status "KNOWN"; level "2"; protein_id "ENSMUSP00000139736.1"; source "HAVANA";
chr15	HAVANA	exon	79140769	79140992	.	-	.	gene_id "ENSMUSG00000033029.12"; transcript_id "ENSMUST00000189761.6"; gene_type "protein_coding"; gene_status "KNOWN"; gene_name "1700088E04Rik"; transcript_type "nonsense_mediated_decay"; transcript_status "KNOWN"; transcript_name "1700088E04Rik-208"; exon_number "2"; exon_id "ENSMUSE00001324364.1"; talon_gene "43743"; talon_transcript "112565"; talon_exon "582626"; exon_status "KNOWN"; level "2"; protein_id "ENSMUSP00000139736.1"; source "HAVANA";
chr15	HAVANA	exon	79139238	79139300	.	-	.	gene_id "ENSMUSG00000033029.12"; transcript_id "ENSMUST00000189761.6"; gene_type "protein_coding"; gene_status "KNOWN"; gene_name "1700088E04Rik"; transcript_type "nonsense_mediated_decay"; transcript_status "KNOWN"; transcript_name "1700088E04Rik-208"; exon_number "3"; exon_id "ENSMUSE00000226821.1"; talon_gene "43743"; talon_transcript "112565"; talon_exon "582599"; ccdsid "CCDS79388.1"; exon_status "KNOWN"; level "2"; protein_id "ENSMUSP00000140978.1"; source "HAVANA"; tag "CCDS";
chr15	HAVANA	exon	79135637	79135765	.	-	.	gene_id "ENSMUSG00000033029.12"; transcript_id "ENSMUST00000189761.6"; gene_type "protein_coding"; gene_status "KNOWN"; gene_name "1700088E04Rik"; transcript_type "nonsense_mediated_decay"; transcript_status "KNOWN"; transcript_name "1700088E04Rik-208"; exon_number "4"; exon_id "ENSMUSE00000226792.1"; talon_gene "43743"; talon_transcript "112565"; talon_exon "582601"; ccdsid "CCDS79388.1"; exon_status "KNOWN"; level "2"; protein_id "ENSMUSP00000140978.1"; source "HAVANA"; tag "CCDS";
chr15	HAVANA	exon	79135353	79135453	.	-	.	gene_id "ENSMUSG00000033029.12"; transcript_id "ENSMUST00000189761.6"; gene_type "protein_coding"; gene_status "KNOWN"; gene_name "1700088E04Rik"; transcript_type "nonsense_mediated_decay"; transcript_status "KNOWN"; transcript_name "1700088E04Rik-208"; exon_number "5"; exon_id "ENSMUSE00000226783.1"; talon_gene "43743"; talon_transcript "112565"; talon_exon "582603"; ccdsid "CCDS79388.1"; exon_status "KNOWN"; level "2"; protein_id "ENSMUSP00000140978.1"; source "HAVANA"; tag "CCDS";
chr15	HAVANA	exon	79135082	79135222	.	-	.	gene_id "ENSMUSG00000033029.12"; transcript_id "ENSMUST00000189761.6"; gene_type "protein_coding"; gene_status "KNOWN"; gene_name "1700088E04Rik"; transcript_type "nonsense_mediated_decay"; transcript_status "KNOWN"; transcript_name "1700088E04Rik-208"; exon_number "6"; exon_id "ENSMUSE00001327320.1"; talon_gene "43743"; talon_transcript "112565"; talon_exon "582628"; exon_status "KNOWN"; level "2"; protein_id "ENSMUSP00000139736.1"; source "HAVANA";
chr15	HAVANA	transcript	79137423	79141253	.	-	.	gene_id "ENSMUSG00000033029.12"; transcript_id "ENSMUST00000186053.6"; gene_name "1700088E04Rik"; gene_status "KNOWN"; gene_type "protein_coding"; transcript_type "protein_coding"; transcript_status "KNOWN"; transcript_name "1700088E04Rik-203"; talon_gene "43743"; talon_transcript "112568"; havana_transcript "OTTMUST00000119043.1"; level "2"; protein_id "ENSMUSP00000140261.1"; source "HAVANA"; tag "basic"; transcript_support_level "1";
chr15	HAVANA	exon	79141155	79141253	.	-	.	gene_id "ENSMUSG00000033029.12"; transcript_id "ENSMUST00000186053.6"; gene_type "protein_coding"; gene_status "KNOWN"; gene_name "1700088E04Rik"; transcript_type "protein_coding"; transcript_status "KNOWN"; transcript_name "1700088E04Rik-203"; exon_number "1"; exon_id "ENSMUSE00000896544.2"; talon_gene "43743"; talon_transcript "112568"; talon_exon "582610"; ccdsid "CCDS27633.1"; exon_status "KNOWN"; level "2"; protein_id "ENSMUSP00000129244.1"; source "HAVANA"; tag "CCDS";
chr15	HAVANA	exon	79140881	79140992	.	-	.	gene_id "ENSMUSG00000033029.12"; transcript_id "ENSMUST00000186053.6"; gene_type "protein_coding"; gene_status "KNOWN"; gene_name "1700088E04Rik"; transcript_type "protein_coding"; transcript_status "KNOWN"; transcript_name "1700088E04Rik-203"; exon_number "2"; exon_id "ENSMUSE00000879313.1"; talon_gene "43743"; talon_transcript "112568"; talon_exon "582612"; ccdsid "CCDS27633.1"; exon_status "KNOWN"; level "2"; protein_id "ENSMUSP00000129244.1"; source "HAVANA"; tag "CCDS";
chr15	HAVANA	exon	79139238	79139300	.	-	.	gene_id "ENSMUSG00000033029.12"; transcript_id "ENSMUST00000186053.6"; gene_type "protein_coding"; gene_status "KNOWN"; gene_name "1700088E04Rik"; transcript_type "protein_coding"; transcript_status "KNOWN"; transcript_name "1700088E04Rik-203"; exon_number "3"; exon_id "ENSMUSE00000226821.1"; talon_gene "43743"; talon_transcript "112568"; talon_exon "582599"; ccdsid "CCDS79388.1"; exon_status "KNOWN"; level "2"; protein_id "ENSMUSP00000140978.1"; source "HAVANA"; tag "CCDS";
chr15	HAVANA	exon	79137423	79137683	.	-	.	gene_id "ENSMUSG00000033029.12"; transcript_id "ENSMUST00000186053.6"; gene_type "protein_coding"; gene_status "KNOWN"; gene_name "1700088E04Rik"; transcript_type "protein_coding"; transcript_status "KNOWN"; transcript_name "1700088E04Rik-203"; exon_number "4"; exon_id "ENSMUSE00001326532.1"; talon_gene "43743"; talon_transcript "112568"; talon_exon "582640"; exon_status "KNOWN"; level "2"; protein_id "ENSMUSP00000140261.1"; source "HAVANA"; tag "basic";
chr15	HAVANA	gene	79141009	79151603	.	+	.	gene_id "ENSMUSG00000033020.7"; gene_name "Polr2f"; gene_status "KNOWN"; gene_type "protein_coding"; talon_gene "43744"; havana_gene "OTTMUSG00000070773.1"; level "2";
chr15	HAVANA	transcript	79141009	79151774	.	+	.	gene_id "ENSMUSG00000033020.7"; transcript_id "ENSMUST00000230271.1"; gene_name "Polr2f"; gene_status "KNOWN"; gene_type "protein_coding"; transcript_type "protein_coding"; transcript_status "KNOWN"; transcript_name "Polr2f-205"; talon_gene "43744"; talon_transcript "112570"; ccdsid "CCDS27634.1"; havana_transcript "OTTMUST00000171015.1"; level "2"; protein_id "ENSMUSP00000155332.1"; source "HAVANA"; tag "CCDS";
chr15	HAVANA	exon	79141009	79141434	.	+	.	gene_id "ENSMUSG00000033020.7"; transcript_id "ENSMUST00000230271.1"; gene_type "protein_coding"; gene_status "KNOWN"; gene_name "Polr2f"; transcript_type "protein_coding"; transcript_status "KNOWN"; transcript_name "Polr2f-205"; exon_number "1"; exon_id "ENSMUSE00001441365.1"; talon_gene "43744"; talon_transcript "112570"; talon_exon "582644"; ccdsid "CCDS27634.1"; exon_status "KNOWN"; level "2"; protein_id "ENSMUSP00000155332.1"; source "HAVANA"; tag "CCDS";
chr15	HAVANA	exon	79144594	79144663	.	+	.	gene_id "ENSMUSG00000033020.7"; transcript_id "ENSMUST00000230271.1"; gene_type "protein_coding"; gene_status "KNOWN"; gene_name "Polr2f"; transcript_type "protein_coding"; transcript_status "KNOWN"; transcript_name "Polr2f-205"; exon_number "2"; exon_id "ENSMUSE00000393213.1"; talon_gene "43744"; talon_transcript "112570"; talon_exon "582646"; ccdsid "CCDS27634.1"; exon_status "KNOWN"; level "2"; protein_id "ENSMUSP00000155332.1"; source "HAVANA"; tag "CCDS";
chr15	HAVANA	exon	79146053	79146183	.	+	.	gene_id "ENSMUSG00000033020.7"; transcript_id "ENSMUST00000230271.1"; gene_type "protein_coding"; gene_status "KNOWN"; gene_name "Polr2f"; transcript_type "protein_coding"; transcript_status "KNOWN"; transcript_name "Polr2f-205"; exon_number "3"; exon_id "ENSMUSE00000226724.1"; talon_gene "43744"; talon_transcript "112570"; talon_exon "582648"; ccdsid "CCDS27634.1"; exon_status "KNOWN"; level "2"; protein_id "ENSMUSP00000155332.1"; source "HAVANA"; tag "CCDS";
chr15	HAVANA	exon	79151336	79151407	.	+	.	gene_id "ENSMUSG00000033020.7"; transcript_id "ENSMUST00000230271.1"; gene_type "protein_coding"; gene_status "KNOWN"; gene_name "Polr2f"; transcript_type "protein_coding"; transcript_status "KNOWN"; transcript_name "Polr2f-205"; exon_number "4"; exon_id "ENSMUSE00000226717.1"; talon_gene "43744"; talon_transcript "112570"; talon_exon "582650"; ccdsid "CCDS27634.1"; exon_status "KNOWN"; level "2"; protein_id "ENSMUSP00000155332.1"; source "HAVANA"; tag "CCDS";
chr15	HAVANA	exon	79151589	79151774	.	+	.	gene_id "ENSMUSG00000033020.7"; transcript_id "ENSMUST00000230271.1"; gene_type "protein_coding"; gene_status "KNOWN"; gene_name "Polr2f"; transcript_type "protein_coding"; transcript_status "KNOWN"; transcript_name "Polr2f-205"; exon_number "5"; exon_id "ENSMUSE00000374721.4"; talon_gene "43744"; talon_transcript "112570"; talon_exon "582652"; ccdsid "CCDS27634.1"; exon_status "KNOWN"; level "2"; protein_id "ENSMUSP00000155332.1"; source "HAVANA"; tag "CCDS";
chr15	HAVANA	transcript	79141351	79151728	.	+	.	gene_id "ENSMUSG00000033020.7"; transcript_id "ENSMUST00000040077.7"; gene_name "Polr2f"; gene_status "KNOWN"; gene_type "protein_coding"; transcript_type "protein_coding"; transcript_status "KNOWN"; transcript_name "Polr2f-201"; talon_gene "43744"; talon_transcript "112571"; havana_transcript "OTTMUST00000171016.1"; level "2"; protein_id "ENSMUSP00000043566.7"; source "HAVANA"; tag "basic"; transcript_support_level "1";
chr15	HAVANA	exon	79141351	79141434	.	+	.	gene_id "ENSMUSG00000033020.7"; transcript_id "ENSMUST00000040077.7"; gene_type "protein_coding"; gene_status "KNOWN"; gene_name "Polr2f"; transcript_type "protein_coding"; transcript_status "KNOWN"; transcript_name "Polr2f-201"; exon_number "1"; exon_id "ENSMUSE00000336794.6"; talon_gene "43744"; talon_transcript "112571"; talon_exon "582653"; exon_status "KNOWN"; level "2"; protein_id "ENSMUSP00000043566.7"; source "HAVANA"; tag "basic";
chr15	HAVANA	exon	79144594	79144663	.	+	.	gene_id "ENSMUSG00000033020.7"; transcript_id "ENSMUST00000040077.7"; gene_type "protein_coding"; gene_status "KNOWN"; gene_name "Polr2f"; transcript_type "protein_coding"; transcript_status "KNOWN"; transcript_name "Polr2f-201"; exon_number "2"; exon_id "ENSMUSE00000393213.1"; talon_gene "43744"; talon_transcript "112571"; talon_exon "582646"; ccdsid "CCDS27634.1"; exon_status "KNOWN"; level "2"; protein_id "ENSMUSP00000155332.1"; source "HAVANA"; tag "CCDS";
chr15	HAVANA	exon	79146053	79146138	.	+	.	gene_id "ENSMUSG00000033020.7"; transcript_id "ENSMUST00000040077.7"; gene_type "protein_coding"; gene_status "KNOWN"; gene_name "Polr2f"; transcript_type "protein_coding"; transcript_status "KNOWN"; transcript_name "Polr2f-201"; exon_number "3"; exon_id "ENSMUSE00001441963.1"; talon_gene "43744"; talon_transcript "112571"; talon_exon "582654"; exon_status "KNOWN"; level "2"; protein_id "ENSMUSP00000043566.7"; source "HAVANA"; tag "basic";
chr15	HAVANA	exon	79151336	79151407	.	+	.	gene_id "ENSMUSG00000033020.7"; transcript_id "ENSMUST00000040077.7"; gene_type "protein_coding"; gene_status "KNOWN"; gene_name "Polr2f"; transcript_type "protein_coding"; transcript_status "KNOWN"; transcript_name "Polr2f-201"; exon_number "4"; exon_id "ENSMUSE00000226717.1"; talon_gene "43744"; talon_transcript "112571"; talon_exon "582650"; ccdsid "CCDS27634.1"; exon_status "KNOWN"; level "2"; protein_id "ENSMUSP00000155332.1"; source "HAVANA"; tag "CCDS";
chr15	HAVANA	exon	79151589	79151728	.	+	.	gene_id "ENSMUSG00000033020.7"; transcript_id "ENSMUST00000040077.7"; gene_type "protein_coding"; gene_status "KNOWN"; gene_name "Polr2f"; transcript_type "protein_coding"; transcript_status "KNOWN"; transcript_name "Polr2f-201"; exon_number "5"; exon_id "ENSMUSE00001439737.1"; talon_gene "43744"; talon_transcript "112571"; talon_exon "582656"; exon_status "KNOWN"; level "2"; protein_id "ENSMUSP00000043566.7"; source "HAVANA"; tag "basic";
chr15	HAVANA	transcript	79149807	79151764	.	+	.	gene_id "ENSMUSG00000033020.7"; transcript_id "ENSMUST00000229978.1"; gene_name "Polr2f"; gene_status "KNOWN"; gene_type "protein_coding"; transcript_type "retained_intron"; transcript_status "KNOWN"; transcript_name "Polr2f-204"; talon_gene "43744"; talon_transcript "112573"; havana_transcript "OTTMUST00000171018.1"; level "2"; source "HAVANA";
chr15	HAVANA	exon	79149807	79151764	.	+	.	gene_id "ENSMUSG00000033020.7"; transcript_id "ENSMUST00000229978.1"; gene_type "protein_coding"; gene_status "KNOWN"; gene_name "Polr2f"; transcript_type "retained_intron"; transcript_status "KNOWN"; transcript_name "Polr2f-204"; exon_number "1"; exon_id "ENSMUSE00001436910.1"; talon_gene "43744"; talon_transcript "112573"; talon_exon "582661"; exon_status "KNOWN"; level "2"; source "HAVANA";
chr15	HAVANA	transcript	79150914	79151603	.	+	.	gene_id "ENSMUSG00000033020.7"; transcript_id "ENSMUST00000229762.1"; gene_name "Polr2f"; gene_status "KNOWN"; gene_type "protein_coding"; transcript_type "retained_intron"; transcript_status "KNOWN"; transcript_name "Polr2f-202"; talon_gene "43744"; talon_transcript "112574"; havana_transcript "OTTMUST00000171019.1"; level "2"; source "HAVANA";
chr15	HAVANA	exon	79150914	79151407	.	+	.	gene_id "ENSMUSG00000033020.7"; transcript_id "ENSMUST00000229762.1"; gene_type "protein_coding"; gene_status "KNOWN"; gene_name "Polr2f"; transcript_type "retained_intron"; transcript_status "KNOWN"; transcript_name "Polr2f-202"; exon_number "1"; exon_id "ENSMUSE00001441961.1"; talon_gene "43744"; talon_transcript "112574"; talon_exon "582662"; exon_status "KNOWN"; level "2"; source "HAVANA";
chr15	HAVANA	exon	79151589	79151603	.	+	.	gene_id "ENSMUSG00000033020.7"; transcript_id "ENSMUST00000229762.1"; gene_type "protein_coding"; gene_status "KNOWN"; gene_name "Polr2f"; transcript_type "retained_intron"; transcript_status "KNOWN"; transcript_name "Polr2f-202"; exon_number "2"; exon_id "ENSMUSE00001440080.1"; talon_gene "43744"; talon_transcript "112574"; talon_exon "582663"; exon_status "KNOWN"; level "2"; source "HAVANA";
chr15	HAVANA	gene	79154913	79164474	.	-	.	gene_id "ENSMUSG00000033006.10"; gene_name "Sox10"; gene_status "KNOWN"; gene_type "protein_coding"; talon_gene "43745"; havana_gene "OTTMUSG00000070774.1"; level "2";
chr15	ENSEMBL	transcript	79154913	79164490	.	-	.	gene_id "ENSMUSG00000033006.10"; transcript_id "ENSMUST00000040019.4"; gene_name "Sox10"; gene_status "KNOWN"; gene_type "protein_coding"; transcript_type "protein_coding"; transcript_status "KNOWN"; transcript_name "Sox10-201"; talon_gene "43745"; talon_transcript "112576"; ccdsid "CCDS49668.1"; level "3"; protein_id "ENSMUSP00000039466.4"; source "ENSEMBL"; tag "CCDS"; transcript_support_level "1";
chr15	ENSEMBL	exon	79164282	79164490	.	-	.	gene_id "ENSMUSG00000033006.10"; transcript_id "ENSMUST00000040019.4"; gene_type "protein_coding"; gene_status "KNOWN"; gene_name "Sox10"; transcript_type "protein_coding"; transcript_status "KNOWN"; transcript_name "Sox10-201"; exon_number "1"; exon_id "ENSMUSE00000905170.1"; talon_gene "43745"; talon_transcript "112576"; talon_exon "582673"; ccdsid "CCDS49668.1"; exon_status "KNOWN"; level "3"; protein_id "ENSMUSP00000039466.4"; source "ENSEMBL"; tag "CCDS";
chr15	ENSEMBL	exon	79163289	79163794	.	-	.	gene_id "ENSMUSG00000033006.10"; transcript_id "ENSMUST00000040019.4"; gene_type "protein_coding"; gene_status "KNOWN"; gene_name "Sox10"; transcript_type "protein_coding"; transcript_status "KNOWN"; transcript_name "Sox10-201"; exon_number "2"; exon_id "ENSMUSE00000478862.1"; talon_gene "43745"; talon_transcript "112576"; talon_exon "582668"; ccdsid "CCDS49668.1"; exon_status "KNOWN"; level "3"; protein_id "ENSMUSP00000039466.4"; source "ENSEMBL"; tag "CCDS";
chr15	ENSEMBL	exon	79159135	79159403	.	-	.	gene_id "ENSMUSG00000033006.10"; transcript_id "ENSMUST00000040019.4"; gene_type "protein_coding"; gene_status "KNOWN"; gene_name "Sox10"; transcript_type "protein_coding"; transcript_status "KNOWN"; transcript_name "Sox10-201"; exon_number "3"; exon_id "ENSMUSE00000465084.1"; talon_gene "43745"; talon_transcript "112576"; talon_exon "582670"; ccdsid "CCDS49668.1"; exon_status "KNOWN"; level "3"; protein_id "ENSMUSP00000039466.4"; source "ENSEMBL"; tag "CCDS";
chr15	ENSEMBL	exon	79154913	79156641	.	-	.	gene_id "ENSMUSG00000033006.10"; transcript_id "ENSMUST00000040019.4"; gene_type "protein_coding"; gene_status "KNOWN"; gene_name "Sox10"; transcript_type "protein_coding"; transcript_status "KNOWN"; transcript_name "Sox10-201"; exon_number "4"; exon_id "ENSMUSE00000466087.3"; talon_gene "43745"; talon_transcript "112576"; talon_exon "582674"; ccdsid "CCDS49668.1"; exon_status "KNOWN"; level "3"; protein_id "ENSMUSP00000039466.4"; source "ENSEMBL"; tag "CCDS";
chr15	HAVANA	transcript	79156241	79164474	.	-	.	gene_id "ENSMUSG00000033006.10"; transcript_id "ENSMUST00000230261.1"; gene_name "Sox10"; gene_status "KNOWN"; gene_type "protein_coding"; transcript_type "protein_coding"; transcript_status "KNOWN"; transcript_name "Sox10-202"; talon_gene "43745"; talon_transcript "112577"; havana_transcript "OTTMUST00000171021.1"; level "2"; protein_id "ENSMUSP00000155639.1"; source "HAVANA"; tag "cds_end_NF";
chr15	HAVANA	exon	79164282	79164474	.	-	.	gene_id "ENSMUSG00000033006.10"; transcript_id "ENSMUST00000230261.1"; gene_type "protein_coding"; gene_status "KNOWN"; gene_name "Sox10"; transcript_type "protein_coding"; transcript_status "KNOWN"; transcript_name "Sox10-202"; exon_number "1"; exon_id "ENSMUSE00001438421.1"; talon_gene "43745"; talon_transcript "112577"; talon_exon "582675"; exon_status "KNOWN"; level "2"; protein_id "ENSMUSP00000155639.1"; source "HAVANA"; tag "cds_end_NF";
chr15	ENSEMBL	exon	79159135	79159403	.	-	.	gene_id "ENSMUSG00000033006.10"; transcript_id "ENSMUST00000230261.1"; gene_type "protein_coding"; gene_status "KNOWN"; gene_name "Sox10"; transcript_type "protein_coding"; transcript_status "KNOWN"; transcript_name "Sox10-202"; exon_number "2"; exon_id "ENSMUSE00000465084.1"; talon_gene "43745"; talon_transcript "112577"; talon_exon "582670"; ccdsid "CCDS49668.1"; exon_status "KNOWN"; level "3"; protein_id "ENSMUSP00000039466.4"; source "ENSEMBL"; tag "CCDS";
chr15	HAVANA	exon	79156241	79156641	.	-	.	gene_id "ENSMUSG00000033006.10"; transcript_id "ENSMUST00000230261.1"; gene_type "protein_coding"; gene_status "KNOWN"; gene_name "Sox10"; transcript_type "protein_coding"; transcript_status "KNOWN"; transcript_name "Sox10-202"; exon_number "3"; exon_id "ENSMUSE00001438993.1"; talon_gene "43745"; talon_transcript "112577"; talon_exon "582677"; exon_status "KNOWN"; level "2"; protein_id "ENSMUSP00000155639.1"; source "HAVANA"; tag "cds_end_NF";
chr15	HAVANA	gene	79166041	79216383	.	+	.	gene_id "ENSMUSG00000075555.12"; gene_name "Gm10863"; gene_status "KNOWN"; gene_type "processed_transcript"; talon_gene "43746"; havana_gene "OTTMUSG00000033510.2"; level "2";
chr15	HAVANA	transcript	79166041	79216383	.	+	.	gene_id "ENSMUSG00000075555.12"; transcript_id "ENSMUST00000131710.7"; gene_name "Gm10863"; gene_status "KNOWN"; gene_type "processed_transcript"; transcript_type "antisense"; transcript_status "KNOWN"; transcript_name "Gm10863-202"; talon_gene "43746"; talon_transcript "112579"; havana_transcript "OTTMUST00000084302.1"; level "2"; source "HAVANA"; transcript_support_level "3";
chr15	HAVANA	exon	79166041	79166179	.	+	.	gene_id "ENSMUSG00000075555.12"; transcript_id "ENSMUST00000131710.7"; gene_type "processed_transcript"; gene_status "KNOWN"; gene_name "Gm10863"; transcript_type "antisense"; transcript_status "KNOWN"; transcript_name "Gm10863-202"; exon_number "1"; exon_id "ENSMUSE00000845233.1"; talon_gene "43746"; talon_transcript "112579"; talon_exon "582680"; exon_status "KNOWN"; level "2"; source "HAVANA";
chr15	HAVANA	exon	79210191	79210249	.	+	.	gene_id "ENSMUSG00000075555.12"; transcript_id "ENSMUST00000131710.7"; gene_type "processed_transcript"; gene_status "KNOWN"; gene_name "Gm10863"; transcript_type "antisense"; transcript_status "KNOWN"; transcript_name "Gm10863-202"; exon_number "2"; exon_id "ENSMUSE00000681186.1"; talon_gene "43746"; talon_transcript "112579"; talon_exon "582682"; exon_status "KNOWN"; level "2"; source "HAVANA"; tag "basic";
chr15	HAVANA	exon	79216110	79216383	.	+	.	gene_id "ENSMUSG00000075555.12"; transcript_id "ENSMUST00000131710.7"; gene_type "processed_transcript"; gene_status "KNOWN"; gene_name "Gm10863"; transcript_type "antisense"; transcript_status "KNOWN"; transcript_name "Gm10863-202"; exon_number "3"; exon_id "ENSMUSE00000824836.1"; talon_gene "43746"; talon_transcript "112579"; talon_exon "582684"; exon_status "KNOWN"; level "2"; source "HAVANA";
chr15	HAVANA	gene	79229173	79249466	.	+	.	gene_id "ENSMUSG00000068206.13"; gene_name "Pick1"; gene_status "KNOWN"; gene_type "protein_coding"; talon_gene "43747"; havana_gene "OTTMUSG00000036025.3"; level "2"; tag "overlapping_locus";
chr15	HAVANA	transcript	79229173	79249484	.	+	.	gene_id "ENSMUSG00000068206.13"; transcript_id "ENSMUST00000163571.7"; gene_name "Pick1"; gene_status "KNOWN"; gene_type "protein_coding"; transcript_type "protein_coding"; transcript_status "KNOWN"; transcript_name "Pick1-203"; talon_gene "43747"; talon_transcript "112585"; ccdsid "CCDS27635.1"; havana_transcript "OTTMUST00000092448.1"; level "2"; protein_id "ENSMUSP00000128126.1"; source "HAVANA"; tag "CCDS"; transcript_support_level "5";
chr15	HAVANA	exon	79229173	79229420	.	+	.	gene_id "ENSMUSG00000068206.13"; transcript_id "ENSMUST00000163571.7"; gene_type "protein_coding"; gene_status "KNOWN"; gene_name "Pick1"; transcript_type "protein_coding"; transcript_status "KNOWN"; transcript_name "Pick1-203"; exon_number "1"; exon_id "ENSMUSE00000883141.1"; talon_gene "43747"; talon_transcript "112585"; talon_exon "582709"; ccdsid "CCDS27635.1"; exon_status "KNOWN"; level "2"; protein_id "ENSMUSP00000128126.1"; source "HAVANA"; tag "CCDS";
chr15	HAVANA	exon	79229750	79229853	.	+	.	gene_id "ENSMUSG00000068206.13"; transcript_id "ENSMUST00000163571.7"; gene_type "protein_coding"; gene_status "KNOWN"; gene_name "Pick1"; transcript_type "protein_coding"; transcript_status "KNOWN"; transcript_name "Pick1-203"; exon_number "2"; exon_id "ENSMUSE00001438514.1"; talon_gene "43747"; talon_transcript "112585"; talon_exon "582711"; ccdsid "CCDS27635.1"; exon_status "KNOWN"; level "2"; protein_id "ENSMUSP00000128126.1"; source "HAVANA"; tag "CCDS";
chr15	HAVANA	exon	79230544	79230655	.	+	.	gene_id "ENSMUSG00000068206.13"; transcript_id "ENSMUST00000163571.7"; gene_type "protein_coding"; gene_status "KNOWN"; gene_name "Pick1"; transcript_type "protein_coding"; transcript_status "KNOWN"; transcript_name "Pick1-203"; exon_number "3"; exon_id "ENSMUSE00001437772.1"; talon_gene "43747"; talon_transcript "112585"; talon_exon "582713"; ccdsid "CCDS27635.1"; exon_status "KNOWN"; level "2"; protein_id "ENSMUSP00000128126.1"; source "HAVANA"; tag "CCDS";
chr15	HAVANA	exon	79239584	79239712	.	+	.	gene_id "ENSMUSG00000068206.13"; transcript_id "ENSMUST00000163571.7"; gene_type "protein_coding"; gene_status "KNOWN"; gene_name "Pick1"; transcript_type "protein_coding"; transcript_status "KNOWN"; transcript_name "Pick1-203"; exon_number "4"; exon_id "ENSMUSE00001442989.1"; talon_gene "43747"; talon_transcript "112585"; talon_exon "582715"; ccdsid "CCDS27635.1"; exon_status "KNOWN"; level "2"; protein_id "ENSMUSP00000128126.1"; source "HAVANA"; tag "CCDS";
chr15	HAVANA	exon	79241227	79241293	.	+	.	gene_id "ENSMUSG00000068206.13"; transcript_id "ENSMUST00000163571.7"; gene_type "protein_coding"; gene_status "KNOWN"; gene_name "Pick1"; transcript_type "protein_coding"; transcript_status "KNOWN"; transcript_name "Pick1-203"; exon_number "5"; exon_id "ENSMUSE00001437415.1"; talon_gene "43747"; talon_transcript "112585"; talon_exon "582717"; ccdsid "CCDS27635.1"; exon_status "KNOWN"; level "2"; protein_id "ENSMUSP00000128126.1"; source "HAVANA"; tag "CCDS";
chr15	HAVANA	exon	79242968	79243057	.	+	.	gene_id "ENSMUSG00000068206.13"; transcript_id "ENSMUST00000163571.7"; gene_type "protein_coding"; gene_status "KNOWN"; gene_name "Pick1"; transcript_type "protein_coding"; transcript_status "KNOWN"; transcript_name "Pick1-203"; exon_number "6"; exon_id "ENSMUSE00001243226.1"; talon_gene "43747"; talon_transcript "112585"; talon_exon "582719"; ccdsid "CCDS27635.1"; exon_status "KNOWN"; level "2"; protein_id "ENSMUSP00000128126.1"; source "HAVANA"; tag "CCDS";
chr15	HAVANA	exon	79244855	79244908	.	+	.	gene_id "ENSMUSG00000068206.13"; transcript_id "ENSMUST00000163571.7"; gene_type "protein_coding"; gene_status "KNOWN"; gene_name "Pick1"; transcript_type "protein_coding"; transcript_status "KNOWN"; transcript_name "Pick1-203"; exon_number "7"; exon_id "ENSMUSE00001442927.1"; talon_gene "43747"; talon_transcript "112585"; talon_exon "582721"; ccdsid "CCDS27635.1"; exon_status "KNOWN"; level "2"; protein_id "ENSMUSP00000128126.1"; source "HAVANA"; tag "CCDS";
chr15	HAVANA	exon	79245290	79245352	.	+	.	gene_id "ENSMUSG00000068206.13"; transcript_id "ENSMUST00000163571.7"; gene_type "protein_coding"; gene_status "KNOWN"; gene_name "Pick1"; transcript_type "protein_coding"; transcript_status "KNOWN"; transcript_name "Pick1-203"; exon_number "8"; exon_id "ENSMUSE00001443704.1"; talon_gene "43747"; talon_transcript "112585"; talon_exon "582723"; ccdsid "CCDS27635.1"; exon_status "KNOWN"; level "2"; protein_id "ENSMUSP00000128126.1"; source "HAVANA"; tag "CCDS";
chr15	HAVANA	exon	79245978	79246111	.	+	.	gene_id "ENSMUSG00000068206.13"; transcript_id "ENSMUST00000163571.7"; gene_type "protein_coding"; gene_status "KNOWN"; gene_name "Pick1"; transcript_type "protein_coding"; transcript_status "KNOWN"; transcript_name "Pick1-203"; exon_number "9"; exon_id "ENSMUSE00001440376.1"; talon_gene "43747"; talon_transcript "112585"; talon_exon "582725"; ccdsid "CCDS27635.1"; exon_status "KNOWN"; level "2"; protein_id "ENSMUSP00000128126.1"; source "HAVANA"; tag "CCDS";
chr15	HAVANA	exon	79246408	79246500	.	+	.	gene_id "ENSMUSG00000068206.13"; transcript_id "ENSMUST00000163571.7"; gene_type "protein_coding"; gene_status "KNOWN"; gene_name "Pick1"; transcript_type "protein_coding"; transcript_status "KNOWN"; transcript_name "Pick1-203"; exon_number "10"; exon_id "ENSMUSE00001441242.1"; talon_gene "43747"; talon_transcript "112585"; talon_exon "582727"; ccdsid "CCDS27635.1"; exon_status "KNOWN"; level "2"; protein_id "ENSMUSP00000128126.1"; source "HAVANA"; tag "CCDS";
chr15	HAVANA	exon	79247265	79247315	.	+	.	gene_id "ENSMUSG00000068206.13"; transcript_id "ENSMUST00000163571.7"; gene_type "protein_coding"; gene_status "KNOWN"; gene_name "Pick1"; transcript_type "protein_coding"; transcript_status "KNOWN"; transcript_name "Pick1-203"; exon_number "11"; exon_id "ENSMUSE00001438553.1"; talon_gene "43747"; talon_transcript "112585"; talon_exon "582729"; ccdsid "CCDS27635.1"; exon_status "KNOWN"; level "2"; protein_id "ENSMUSP00000128126.1"; source "HAVANA"; tag "CCDS";
chr15	HAVANA	exon	79248152	79248296	.	+	.	gene_id "ENSMUSG00000068206.13"; transcript_id "ENSMUST00000163571.7"; gene_type "protein_coding"; gene_status "KNOWN"; gene_name "Pick1"; transcript_type "protein_coding"; transcript_status "KNOWN"; transcript_name "Pick1-203"; exon_number "12"; exon_id "ENSMUSE00001441819.1"; talon_gene "43747"; talon_transcript "112585"; talon_exon "582731"; ccdsid "CCDS27635.1"; exon_status "KNOWN"; level "2"; protein_id "ENSMUSP00000128126.1"; source "HAVANA"; tag "CCDS";
chr15	HAVANA	exon	79248721	79249484	.	+	.	gene_id "ENSMUSG00000068206.13"; transcript_id "ENSMUST00000163571.7"; gene_type "protein_coding"; gene_status "KNOWN"; gene_name "Pick1"; transcript_type "protein_coding"; transcript_status "KNOWN"; transcript_name "Pick1-203"; exon_number "13"; exon_id "ENSMUSE00000895678.1"; talon_gene "43747"; talon_transcript "112585"; talon_exon "582733"; ccdsid "CCDS27635.1"; exon_status "KNOWN"; level "2"; protein_id "ENSMUSP00000128126.1"; source "HAVANA"; tag "CCDS";
chr15	HAVANA	transcript	79229382	79249466	.	+	.	gene_id "ENSMUSG00000068206.13"; transcript_id "ENSMUST00000018295.13"; gene_name "Pick1"; gene_status "KNOWN"; gene_type "protein_coding"; transcript_type "protein_coding"; transcript_status "KNOWN"; transcript_name "Pick1-201"; talon_gene "43747"; talon_transcript "112586"; ccdsid "CCDS27635.1"; havana_transcript "OTTMUST00000092449.1"; level "2"; protein_id "ENSMUSP00000018295.7"; source "HAVANA"; tag "CCDS"; transcript_support_level "1";
chr15	HAVANA	exon	79229382	79229570	.	+	.	gene_id "ENSMUSG00000068206.13"; transcript_id "ENSMUST00000018295.13"; gene_type "protein_coding"; gene_status "KNOWN"; gene_name "Pick1"; transcript_type "protein_coding"; transcript_status "KNOWN"; transcript_name "Pick1-201"; exon_number "1"; exon_id "ENSMUSE00000912174.1"; talon_gene "43747"; talon_transcript "112586"; talon_exon "582734"; ccdsid "CCDS27635.1"; exon_status "KNOWN"; level "2"; protein_id "ENSMUSP00000018295.7"; source "HAVANA"; tag "CCDS";
chr15	HAVANA	exon	79229750	79229853	.	+	.	gene_id "ENSMUSG00000068206.13"; transcript_id "ENSMUST00000018295.13"; gene_type "protein_coding"; gene_status "KNOWN"; gene_name "Pick1"; transcript_type "protein_coding"; transcript_status "KNOWN"; transcript_name "Pick1-201"; exon_number "2"; exon_id "ENSMUSE00001438514.1"; talon_gene "43747"; talon_transcript "112586"; talon_exon "582711"; ccdsid "CCDS27635.1"; exon_status "KNOWN"; level "2"; protein_id "ENSMUSP00000128126.1"; source "HAVANA"; tag "CCDS";
chr15	HAVANA	exon	79230544	79230655	.	+	.	gene_id "ENSMUSG00000068206.13"; transcript_id "ENSMUST00000018295.13"; gene_type "protein_coding"; gene_status "KNOWN"; gene_name "Pick1"; transcript_type "protein_coding"; transcript_status "KNOWN"; transcript_name "Pick1-201"; exon_number "3"; exon_id "ENSMUSE00001437772.1"; talon_gene "43747"; talon_transcript "112586"; talon_exon "582713"; ccdsid "CCDS27635.1"; exon_status "KNOWN"; level "2"; protein_id "ENSMUSP00000128126.1"; source "HAVANA"; tag "CCDS";
chr15	HAVANA	exon	79239584	79239712	.	+	.	gene_id "ENSMUSG00000068206.13"; transcript_id "ENSMUST00000018295.13"; gene_type "protein_coding"; gene_status "KNOWN"; gene_name "Pick1"; transcript_type "protein_coding"; transcript_status "KNOWN"; transcript_name "Pick1-201"; exon_number "4"; exon_id "ENSMUSE00001442989.1"; talon_gene "43747"; talon_transcript "112586"; talon_exon "582715"; ccdsid "CCDS27635.1"; exon_status "KNOWN"; level "2"; protein_id "ENSMUSP00000128126.1"; source "HAVANA"; tag "CCDS";
chr15	HAVANA	exon	79241227	79241293	.	+	.	gene_id "ENSMUSG00000068206.13"; transcript_id "ENSMUST00000018295.13"; gene_type "protein_coding"; gene_status "KNOWN"; gene_name "Pick1"; transcript_type "protein_coding"; transcript_status "KNOWN"; transcript_name "Pick1-201"; exon_number "5"; exon_id "ENSMUSE00001437415.1"; talon_gene "43747"; talon_transcript "112586"; talon_exon "582717"; ccdsid "CCDS27635.1"; exon_status "KNOWN"; level "2"; protein_id "ENSMUSP00000128126.1"; source "HAVANA"; tag "CCDS";
chr15	HAVANA	exon	79242968	79243057	.	+	.	gene_id "ENSMUSG00000068206.13"; transcript_id "ENSMUST00000018295.13"; gene_type "protein_coding"; gene_status "KNOWN"; gene_name "Pick1"; transcript_type "protein_coding"; transcript_status "KNOWN"; transcript_name "Pick1-201"; exon_number "6"; exon_id "ENSMUSE00001243226.1"; talon_gene "43747"; talon_transcript "112586"; talon_exon "582719"; ccdsid "CCDS27635.1"; exon_status "KNOWN"; level "2"; protein_id "ENSMUSP00000128126.1"; source "HAVANA"; tag "CCDS";
chr15	HAVANA	exon	79244855	79244908	.	+	.	gene_id "ENSMUSG00000068206.13"; transcript_id "ENSMUST00000018295.13"; gene_type "protein_coding"; gene_status "KNOWN"; gene_name "Pick1"; transcript_type "protein_coding"; transcript_status "KNOWN"; transcript_name "Pick1-201"; exon_number "7"; exon_id "ENSMUSE00001442927.1"; talon_gene "43747"; talon_transcript "112586"; talon_exon "582721"; ccdsid "CCDS27635.1"; exon_status "KNOWN"; level "2"; protein_id "ENSMUSP00000128126.1"; source "HAVANA"; tag "CCDS";
chr15	HAVANA	exon	79245290	79245352	.	+	.	gene_id "ENSMUSG00000068206.13"; transcript_id "ENSMUST00000018295.13"; gene_type "protein_coding"; gene_status "KNOWN"; gene_name "Pick1"; transcript_type "protein_coding"; transcript_status "KNOWN"; transcript_name "Pick1-201"; exon_number "8"; exon_id "ENSMUSE00001443704.1"; talon_gene "43747"; talon_transcript "112586"; talon_exon "582723"; ccdsid "CCDS27635.1"; exon_status "KNOWN"; level "2"; protein_id "ENSMUSP00000128126.1"; source "HAVANA"; tag "CCDS";
chr15	HAVANA	exon	79245978	79246111	.	+	.	gene_id "ENSMUSG00000068206.13"; transcript_id "ENSMUST00000018295.13"; gene_type "protein_coding"; gene_status "KNOWN"; gene_name "Pick1"; transcript_type "protein_coding"; transcript_status "KNOWN"; transcript_name "Pick1-201"; exon_number "9"; exon_id "ENSMUSE00001440376.1"; talon_gene "43747"; talon_transcript "112586"; talon_exon "582725"; ccdsid "CCDS27635.1"; exon_status "KNOWN"; level "2"; protein_id "ENSMUSP00000128126.1"; source "HAVANA"; tag "CCDS";
chr15	HAVANA	exon	79246408	79246500	.	+	.	gene_id "ENSMUSG00000068206.13"; transcript_id "ENSMUST00000018295.13"; gene_type "protein_coding"; gene_status "KNOWN"; gene_name "Pick1"; transcript_type "protein_coding"; transcript_status "KNOWN"; transcript_name "Pick1-201"; exon_number "10"; exon_id "ENSMUSE00001441242.1"; talon_gene "43747"; talon_transcript "112586"; talon_exon "582727"; ccdsid "CCDS27635.1"; exon_status "KNOWN"; level "2"; protein_id "ENSMUSP00000128126.1"; source "HAVANA"; tag "CCDS";
chr15	HAVANA	exon	79247265	79247315	.	+	.	gene_id "ENSMUSG00000068206.13"; transcript_id "ENSMUST00000018295.13"; gene_type "protein_coding"; gene_status "KNOWN"; gene_name "Pick1"; transcript_type "protein_coding"; transcript_status "KNOWN"; transcript_name "Pick1-201"; exon_number "11"; exon_id "ENSMUSE00001438553.1"; talon_gene "43747"; talon_transcript "112586"; talon_exon "582729"; ccdsid "CCDS27635.1"; exon_status "KNOWN"; level "2"; protein_id "ENSMUSP00000128126.1"; source "HAVANA"; tag "CCDS";
chr15	HAVANA	exon	79248152	79248296	.	+	.	gene_id "ENSMUSG00000068206.13"; transcript_id "ENSMUST00000018295.13"; gene_type "protein_coding"; gene_status "KNOWN"; gene_name "Pick1"; transcript_type "protein_coding"; transcript_status "KNOWN"; transcript_name "Pick1-201"; exon_number "12"; exon_id "ENSMUSE00001441819.1"; talon_gene "43747"; talon_transcript "112586"; talon_exon "582731"; ccdsid "CCDS27635.1"; exon_status "KNOWN"; level "2"; protein_id "ENSMUSP00000128126.1"; source "HAVANA"; tag "CCDS";
chr15	HAVANA	exon	79248721	79249466	.	+	.	gene_id "ENSMUSG00000068206.13"; transcript_id "ENSMUST00000018295.13"; gene_type "protein_coding"; gene_status "KNOWN"; gene_name "Pick1"; transcript_type "protein_coding"; transcript_status "KNOWN"; transcript_name "Pick1-201"; exon_number "13"; exon_id "ENSMUSE00001246598.1"; talon_gene "43747"; talon_transcript "112586"; talon_exon "582736"; ccdsid "CCDS27635.1"; exon_status "KNOWN"; level "2"; protein_id "ENSMUSP00000018295.7"; source "HAVANA"; tag "CCDS";
chr15	HAVANA	transcript	79229416	79247963	.	+	.	gene_id "ENSMUSG00000068206.13"; transcript_id "ENSMUST00000169548.7"; gene_name "Pick1"; gene_status "KNOWN"; gene_type "protein_coding"; transcript_type "retained_intron"; transcript_status "KNOWN"; transcript_name "Pick1-208"; talon_gene "43747"; talon_transcript "112588"; havana_transcript "OTTMUST00000092452.2"; level "2"; source "HAVANA"; transcript_support_level "2";
chr15	HAVANA	exon	79229416	79229570	.	+	.	gene_id "ENSMUSG00000068206.13"; transcript_id "ENSMUST00000169548.7"; gene_type "protein_coding"; gene_status "KNOWN"; gene_name "Pick1"; transcript_type "retained_intron"; transcript_status "KNOWN"; transcript_name "Pick1-208"; exon_number "1"; exon_id "ENSMUSE00000452536.3"; talon_gene "43747"; talon_transcript "112588"; talon_exon "582741"; exon_status "KNOWN"; level "2"; source "HAVANA";
chr15	HAVANA	exon	79229750	79229853	.	+	.	gene_id "ENSMUSG00000068206.13"; transcript_id "ENSMUST00000169548.7"; gene_type "protein_coding"; gene_status "KNOWN"; gene_name "Pick1"; transcript_type "retained_intron"; transcript_status "KNOWN"; transcript_name "Pick1-208"; exon_number "2"; exon_id "ENSMUSE00001438514.1"; talon_gene "43747"; talon_transcript "112588"; talon_exon "582711"; ccdsid "CCDS27635.1"; exon_status "KNOWN"; level "2"; protein_id "ENSMUSP00000128126.1"; source "HAVANA"; tag "CCDS";
chr15	HAVANA	exon	79230544	79230655	.	+	.	gene_id "ENSMUSG00000068206.13"; transcript_id "ENSMUST00000169548.7"; gene_type "protein_coding"; gene_status "KNOWN"; gene_name "Pick1"; transcript_type "retained_intron"; transcript_status "KNOWN"; transcript_name "Pick1-208"; exon_number "3"; exon_id "ENSMUSE00001437772.1"; talon_gene "43747"; talon_transcript "112588"; talon_exon "582713"; ccdsid "CCDS27635.1"; exon_status "KNOWN"; level "2"; protein_id "ENSMUSP00000128126.1"; source "HAVANA"; tag "CCDS";
chr15	HAVANA	exon	79239584	79239712	.	+	.	gene_id "ENSMUSG00000068206.13"; transcript_id "ENSMUST00000169548.7"; gene_type "protein_coding"; gene_status "KNOWN"; gene_name "Pick1"; transcript_type "retained_intron"; transcript_status "KNOWN"; transcript_name "Pick1-208"; exon_number "4"; exon_id "ENSMUSE00001442989.1"; talon_gene "43747"; talon_transcript "112588"; talon_exon "582715"; ccdsid "CCDS27635.1"; exon_status "KNOWN"; level "2"; protein_id "ENSMUSP00000128126.1"; source "HAVANA"; tag "CCDS";
chr15	HAVANA	exon	79241227	79241293	.	+	.	gene_id "ENSMUSG00000068206.13"; transcript_id "ENSMUST00000169548.7"; gene_type "protein_coding"; gene_status "KNOWN"; gene_name "Pick1"; transcript_type "retained_intron"; transcript_status "KNOWN"; transcript_name "Pick1-208"; exon_number "5"; exon_id "ENSMUSE00001437415.1"; talon_gene "43747"; talon_transcript "112588"; talon_exon "582717"; ccdsid "CCDS27635.1"; exon_status "KNOWN"; level "2"; protein_id "ENSMUSP00000128126.1"; source "HAVANA"; tag "CCDS";
chr15	HAVANA	exon	79242968	79243057	.	+	.	gene_id "ENSMUSG00000068206.13"; transcript_id "ENSMUST00000169548.7"; gene_type "protein_coding"; gene_status "KNOWN"; gene_name "Pick1"; transcript_type "retained_intron"; transcript_status "KNOWN"; transcript_name "Pick1-208"; exon_number "6"; exon_id "ENSMUSE00001243226.1"; talon_gene "43747"; talon_transcript "112588"; talon_exon "582719"; ccdsid "CCDS27635.1"; exon_status "KNOWN"; level "2"; protein_id "ENSMUSP00000128126.1"; source "HAVANA"; tag "CCDS";
chr15	HAVANA	exon	79244855	79244908	.	+	.	gene_id "ENSMUSG00000068206.13"; transcript_id "ENSMUST00000169548.7"; gene_type "protein_coding"; gene_status "KNOWN"; gene_name "Pick1"; transcript_type "retained_intron"; transcript_status "KNOWN"; transcript_name "Pick1-208"; exon_number "7"; exon_id "ENSMUSE00001442927.1"; talon_gene "43747"; talon_transcript "112588"; talon_exon "582721"; ccdsid "CCDS27635.1"; exon_status "KNOWN"; level "2"; protein_id "ENSMUSP00000128126.1"; source "HAVANA"; tag "CCDS";
chr15	HAVANA	exon	79245290	79246111	.	+	.	gene_id "ENSMUSG00000068206.13"; transcript_id "ENSMUST00000169548.7"; gene_type "protein_coding"; gene_status "KNOWN"; gene_name "Pick1"; transcript_type "retained_intron"; transcript_status "KNOWN"; transcript_name "Pick1-208"; exon_number "8"; exon_id "ENSMUSE00000904948.1"; talon_gene "43747"; talon_transcript "112588"; talon_exon "582742"; exon_status "KNOWN"; level "2"; source "HAVANA";
chr15	HAVANA	exon	79246408	79246500	.	+	.	gene_id "ENSMUSG00000068206.13"; transcript_id "ENSMUST00000169548.7"; gene_type "protein_coding"; gene_status "KNOWN"; gene_name "Pick1"; transcript_type "retained_intron"; transcript_status "KNOWN"; transcript_name "Pick1-208"; exon_number "9"; exon_id "ENSMUSE00001441242.1"; talon_gene "43747"; talon_transcript "112588"; talon_exon "582727"; ccdsid "CCDS27635.1"; exon_status "KNOWN"; level "2"; protein_id "ENSMUSP00000128126.1"; source "HAVANA"; tag "CCDS";
chr15	HAVANA	exon	79247265	79247963	.	+	.	gene_id "ENSMUSG00000068206.13"; transcript_id "ENSMUST00000169548.7"; gene_type "protein_coding"; gene_status "KNOWN"; gene_name "Pick1"; transcript_type "retained_intron"; transcript_status "KNOWN"; transcript_name "Pick1-208"; exon_number "10"; exon_id "ENSMUSE00000874070.1"; talon_gene "43747"; talon_transcript "112588"; talon_exon "582740"; exon_status "KNOWN"; level "2"; source "HAVANA";
chr15	HAVANA	transcript	79229505	79241384	.	+	.	gene_id "ENSMUSG00000068206.13"; transcript_id "ENSMUST00000171365.1"; gene_name "Pick1"; gene_status "KNOWN"; gene_type "protein_coding"; transcript_type "retained_intron"; transcript_status "KNOWN"; transcript_name "Pick1-209"; talon_gene "43747"; talon_transcript "112590"; havana_transcript "OTTMUST00000092489.1"; level "2"; source "HAVANA"; transcript_support_level "2";
chr15	HAVANA	exon	79229505	79229570	.	+	.	gene_id "ENSMUSG00000068206.13"; transcript_id "ENSMUST00000171365.1"; gene_type "protein_coding"; gene_status "KNOWN"; gene_name "Pick1"; transcript_type "retained_intron"; transcript_status "KNOWN"; transcript_name "Pick1-209"; exon_number "1"; exon_id "ENSMUSE00000891659.1"; talon_gene "43747"; talon_transcript "112590"; talon_exon "582747"; exon_status "KNOWN"; level "2"; source "HAVANA";
chr15	HAVANA	exon	79229750	79229853	.	+	.	gene_id "ENSMUSG00000068206.13"; transcript_id "ENSMUST00000171365.1"; gene_type "protein_coding"; gene_status "KNOWN"; gene_name "Pick1"; transcript_type "retained_intron"; transcript_status "KNOWN"; transcript_name "Pick1-209"; exon_number "2"; exon_id "ENSMUSE00001438514.1"; talon_gene "43747"; talon_transcript "112590"; talon_exon "582711"; ccdsid "CCDS27635.1"; exon_status "KNOWN"; level "2"; protein_id "ENSMUSP00000128126.1"; source "HAVANA"; tag "CCDS";
chr15	HAVANA	exon	79230544	79230655	.	+	.	gene_id "ENSMUSG00000068206.13"; transcript_id "ENSMUST00000171365.1"; gene_type "protein_coding"; gene_status "KNOWN"; gene_name "Pick1"; transcript_type "retained_intron"; transcript_status "KNOWN"; transcript_name "Pick1-209"; exon_number "3"; exon_id "ENSMUSE00001437772.1"; talon_gene "43747"; talon_transcript "112590"; talon_exon "582713"; ccdsid "CCDS27635.1"; exon_status "KNOWN"; level "2"; protein_id "ENSMUSP00000128126.1"; source "HAVANA"; tag "CCDS";
chr15	HAVANA	exon	79239584	79239712	.	+	.	gene_id "ENSMUSG00000068206.13"; transcript_id "ENSMUST00000171365.1"; gene_type "protein_coding"; gene_status "KNOWN"; gene_name "Pick1"; transcript_type "retained_intron"; transcript_status "KNOWN"; transcript_name "Pick1-209"; exon_number "4"; exon_id "ENSMUSE00001442989.1"; talon_gene "43747"; talon_transcript "112590"; talon_exon "582715"; ccdsid "CCDS27635.1"; exon_status "KNOWN"; level "2"; protein_id "ENSMUSP00000128126.1"; source "HAVANA"; tag "CCDS";
chr15	HAVANA	exon	79241227	79241384	.	+	.	gene_id "ENSMUSG00000068206.13"; transcript_id "ENSMUST00000171365.1"; gene_type "protein_coding"; gene_status "KNOWN"; gene_name "Pick1"; transcript_type "retained_intron"; transcript_status "KNOWN"; transcript_name "Pick1-209"; exon_number "5"; exon_id "ENSMUSE00000905641.1"; talon_gene "43747"; talon_transcript "112590"; talon_exon "582748"; exon_status "KNOWN"; level "2"; source "HAVANA";
chr15	HAVANA	transcript	79229702	79249329	.	+	.	gene_id "ENSMUSG00000068206.13"; transcript_id "ENSMUST00000166155.1"; gene_name "Pick1"; gene_status "KNOWN"; gene_type "protein_coding"; transcript_type "protein_coding"; transcript_status "KNOWN"; transcript_name "Pick1-205"; talon_gene "43747"; talon_transcript "112591"; ccdsid "CCDS27635.1"; havana_transcript "OTTMUST00000092492.1"; level "2"; protein_id "ENSMUSP00000129468.1"; source "HAVANA"; tag "CCDS"; transcript_support_level "1";
chr15	HAVANA	exon	79229702	79229853	.	+	.	gene_id "ENSMUSG00000068206.13"; transcript_id "ENSMUST00000166155.1"; gene_type "protein_coding"; gene_status "KNOWN"; gene_name "Pick1"; transcript_type "protein_coding"; transcript_status "KNOWN"; transcript_name "Pick1-205"; exon_number "1"; exon_id "ENSMUSE00000906751.1"; talon_gene "43747"; talon_transcript "112591"; talon_exon "582749"; ccdsid "CCDS27635.1"; exon_status "KNOWN"; level "2"; protein_id "ENSMUSP00000129468.1"; source "HAVANA"; tag "CCDS";
chr15	HAVANA	exon	79230544	79230655	.	+	.	gene_id "ENSMUSG00000068206.13"; transcript_id "ENSMUST00000166155.1"; gene_type "protein_coding"; gene_status "KNOWN"; gene_name "Pick1"; transcript_type "protein_coding"; transcript_status "KNOWN"; transcript_name "Pick1-205"; exon_number "2"; exon_id "ENSMUSE00001437772.1"; talon_gene "43747"; talon_transcript "112591"; talon_exon "582713"; ccdsid "CCDS27635.1"; exon_status "KNOWN"; level "2"; protein_id "ENSMUSP00000128126.1"; source "HAVANA"; tag "CCDS";
chr15	HAVANA	exon	79239584	79239712	.	+	.	gene_id "ENSMUSG00000068206.13"; transcript_id "ENSMUST00000166155.1"; gene_type "protein_coding"; gene_status "KNOWN"; gene_name "Pick1"; transcript_type "protein_coding"; transcript_status "KNOWN"; transcript_name "Pick1-205"; exon_number "3"; exon_id "ENSMUSE00001442989.1"; talon_gene "43747"; talon_transcript "112591"; talon_exon "582715"; ccdsid "CCDS27635.1"; exon_status "KNOWN"; level "2"; protein_id "ENSMUSP00000128126.1"; source "HAVANA"; tag "CCDS";
chr15	HAVANA	exon	79241227	79241293	.	+	.	gene_id "ENSMUSG00000068206.13"; transcript_id "ENSMUST00000166155.1"; gene_type "protein_coding"; gene_status "KNOWN"; gene_name "Pick1"; transcript_type "protein_coding"; transcript_status "KNOWN"; transcript_name "Pick1-205"; exon_number "4"; exon_id "ENSMUSE00001437415.1"; talon_gene "43747"; talon_transcript "112591"; talon_exon "582717"; ccdsid "CCDS27635.1"; exon_status "KNOWN"; level "2"; protein_id "ENSMUSP00000128126.1"; source "HAVANA"; tag "CCDS";
chr15	HAVANA	exon	79242968	79243057	.	+	.	gene_id "ENSMUSG00000068206.13"; transcript_id "ENSMUST00000166155.1"; gene_type "protein_coding"; gene_status "KNOWN"; gene_name "Pick1"; transcript_type "protein_coding"; transcript_status "KNOWN"; transcript_name "Pick1-205"; exon_number "5"; exon_id "ENSMUSE00001243226.1"; talon_gene "43747"; talon_transcript "112591"; talon_exon "582719"; ccdsid "CCDS27635.1"; exon_status "KNOWN"; level "2"; protein_id "ENSMUSP00000128126.1"; source "HAVANA"; tag "CCDS";
chr15	HAVANA	exon	79244855	79244908	.	+	.	gene_id "ENSMUSG00000068206.13"; transcript_id "ENSMUST00000166155.1"; gene_type "protein_coding"; gene_status "KNOWN"; gene_name "Pick1"; transcript_type "protein_coding"; transcript_status "KNOWN"; transcript_name "Pick1-205"; exon_number "6"; exon_id "ENSMUSE00001442927.1"; talon_gene "43747"; talon_transcript "112591"; talon_exon "582721"; ccdsid "CCDS27635.1"; exon_status "KNOWN"; level "2"; protein_id "ENSMUSP00000128126.1"; source "HAVANA"; tag "CCDS";
chr15	HAVANA	exon	79245290	79245352	.	+	.	gene_id "ENSMUSG00000068206.13"; transcript_id "ENSMUST00000166155.1"; gene_type "protein_coding"; gene_status "KNOWN"; gene_name "Pick1"; transcript_type "protein_coding"; transcript_status "KNOWN"; transcript_name "Pick1-205"; exon_number "7"; exon_id "ENSMUSE00001443704.1"; talon_gene "43747"; talon_transcript "112591"; talon_exon "582723"; ccdsid "CCDS27635.1"; exon_status "KNOWN"; level "2"; protein_id "ENSMUSP00000128126.1"; source "HAVANA"; tag "CCDS";
chr15	HAVANA	exon	79245978	79246111	.	+	.	gene_id "ENSMUSG00000068206.13"; transcript_id "ENSMUST00000166155.1"; gene_type "protein_coding"; gene_status "KNOWN"; gene_name "Pick1"; transcript_type "protein_coding"; transcript_status "KNOWN"; transcript_name "Pick1-205"; exon_number "8"; exon_id "ENSMUSE00001440376.1"; talon_gene "43747"; talon_transcript "112591"; talon_exon "582725"; ccdsid "CCDS27635.1"; exon_status "KNOWN"; level "2"; protein_id "ENSMUSP00000128126.1"; source "HAVANA"; tag "CCDS";
chr15	HAVANA	exon	79246408	79246500	.	+	.	gene_id "ENSMUSG00000068206.13"; transcript_id "ENSMUST00000166155.1"; gene_type "protein_coding"; gene_status "KNOWN"; gene_name "Pick1"; transcript_type "protein_coding"; transcript_status "KNOWN"; transcript_name "Pick1-205"; exon_number "9"; exon_id "ENSMUSE00001441242.1"; talon_gene "43747"; talon_transcript "112591"; talon_exon "582727"; ccdsid "CCDS27635.1"; exon_status "KNOWN"; level "2"; protein_id "ENSMUSP00000128126.1"; source "HAVANA"; tag "CCDS";
chr15	HAVANA	exon	79247265	79247315	.	+	.	gene_id "ENSMUSG00000068206.13"; transcript_id "ENSMUST00000166155.1"; gene_type "protein_coding"; gene_status "KNOWN"; gene_name "Pick1"; transcript_type "protein_coding"; transcript_status "KNOWN"; transcript_name "Pick1-205"; exon_number "10"; exon_id "ENSMUSE00001438553.1"; talon_gene "43747"; talon_transcript "112591"; talon_exon "582729"; ccdsid "CCDS27635.1"; exon_status "KNOWN"; level "2"; protein_id "ENSMUSP00000128126.1"; source "HAVANA"; tag "CCDS";
chr15	HAVANA	exon	79248152	79248296	.	+	.	gene_id "ENSMUSG00000068206.13"; transcript_id "ENSMUST00000166155.1"; gene_type "protein_coding"; gene_status "KNOWN"; gene_name "Pick1"; transcript_type "protein_coding"; transcript_status "KNOWN"; transcript_name "Pick1-205"; exon_number "11"; exon_id "ENSMUSE00001441819.1"; talon_gene "43747"; talon_transcript "112591"; talon_exon "582731"; ccdsid "CCDS27635.1"; exon_status "KNOWN"; level "2"; protein_id "ENSMUSP00000128126.1"; source "HAVANA"; tag "CCDS";
chr15	HAVANA	exon	79248721	79249329	.	+	.	gene_id "ENSMUSG00000068206.13"; transcript_id "ENSMUST00000166155.1"; gene_type "protein_coding"; gene_status "KNOWN"; gene_name "Pick1"; transcript_type "protein_coding"; transcript_status "KNOWN"; transcript_name "Pick1-205"; exon_number "12"; exon_id "ENSMUSE00000126565.7"; talon_gene "43747"; talon_transcript "112591"; talon_exon "582750"; ccdsid "CCDS27635.1"; exon_status "KNOWN"; level "2"; protein_id "ENSMUSP00000129468.1"; source "HAVANA"; tag "CCDS";
chr15	HAVANA	transcript	79244877	79247600	.	+	.	gene_id "ENSMUSG00000068206.13"; transcript_id "ENSMUST00000172162.7"; gene_name "Pick1"; gene_status "KNOWN"; gene_type "protein_coding"; transcript_type "retained_intron"; transcript_status "KNOWN"; transcript_name "Pick1-211"; talon_gene "43747"; talon_transcript "112593"; havana_transcript "OTTMUST00000092454.1"; level "2"; source "HAVANA"; transcript_support_level "2";
chr15	HAVANA	exon	79244877	79246111	.	+	.	gene_id "ENSMUSG00000068206.13"; transcript_id "ENSMUST00000172162.7"; gene_type "protein_coding"; gene_status "KNOWN"; gene_name "Pick1"; transcript_type "retained_intron"; transcript_status "KNOWN"; transcript_name "Pick1-211"; exon_number "1"; exon_id "ENSMUSE00000893026.1"; talon_gene "43747"; talon_transcript "112593"; talon_exon "582752"; exon_status "KNOWN"; level "2"; source "HAVANA";
chr15	HAVANA	exon	79246408	79246500	.	+	.	gene_id "ENSMUSG00000068206.13"; transcript_id "ENSMUST00000172162.7"; gene_type "protein_coding"; gene_status "KNOWN"; gene_name "Pick1"; transcript_type "retained_intron"; transcript_status "KNOWN"; transcript_name "Pick1-211"; exon_number "2"; exon_id "ENSMUSE00001441242.1"; talon_gene "43747"; talon_transcript "112593"; talon_exon "582727"; ccdsid "CCDS27635.1"; exon_status "KNOWN"; level "2"; protein_id "ENSMUSP00000128126.1"; source "HAVANA"; tag "CCDS";
chr15	HAVANA	exon	79247265	79247600	.	+	.	gene_id "ENSMUSG00000068206.13"; transcript_id "ENSMUST00000172162.7"; gene_type "protein_coding"; gene_status "KNOWN"; gene_name "Pick1"; transcript_type "retained_intron"; transcript_status "KNOWN"; transcript_name "Pick1-211"; exon_number "3"; exon_id "ENSMUSE00000873696.1"; talon_gene "43747"; talon_transcript "112593"; talon_exon "582753"; exon_status "KNOWN"; level "2"; source "HAVANA";
chr15	HAVANA	transcript	79246335	79249466	.	+	.	gene_id "ENSMUSG00000068206.13"; transcript_id "ENSMUST00000171581.1"; gene_name "Pick1"; gene_status "KNOWN"; gene_type "protein_coding"; transcript_type "retained_intron"; transcript_status "KNOWN"; transcript_name "Pick1-210"; talon_gene "43747"; talon_transcript "112595"; havana_transcript "OTTMUST00000092455.1"; level "2"; source "HAVANA"; transcript_support_level "2";
chr15	HAVANA	exon	79246335	79246500	.	+	.	gene_id "ENSMUSG00000068206.13"; transcript_id "ENSMUST00000171581.1"; gene_type "protein_coding"; gene_status "KNOWN"; gene_name "Pick1"; transcript_type "retained_intron"; transcript_status "KNOWN"; transcript_name "Pick1-210"; exon_number "1"; exon_id "ENSMUSE00000897179.1"; talon_gene "43747"; talon_transcript "112595"; talon_exon "582756"; exon_status "KNOWN"; level "2"; source "HAVANA";
chr15	HAVANA	exon	79247265	79248296	.	+	.	gene_id "ENSMUSG00000068206.13"; transcript_id "ENSMUST00000171581.1"; gene_type "protein_coding"; gene_status "KNOWN"; gene_name "Pick1"; transcript_type "retained_intron"; transcript_status "KNOWN"; transcript_name "Pick1-210"; exon_number "2"; exon_id "ENSMUSE00000911926.1"; talon_gene "43747"; talon_transcript "112595"; talon_exon "582757"; exon_status "KNOWN"; level "2"; source "HAVANA";
chr15	HAVANA	exon	79248721	79249466	.	+	.	gene_id "ENSMUSG00000068206.13"; transcript_id "ENSMUST00000171581.1"; gene_type "protein_coding"; gene_status "KNOWN"; gene_name "Pick1"; transcript_type "retained_intron"; transcript_status "KNOWN"; transcript_name "Pick1-210"; exon_number "3"; exon_id "ENSMUSE00001246598.1"; talon_gene "43747"; talon_transcript "112595"; talon_exon "582736"; ccdsid "CCDS27635.1"; exon_status "KNOWN"; level "2"; protein_id "ENSMUSP00000018295.7"; source "HAVANA"; tag "CCDS";
chr15	HAVANA	gene	79251014	79254761	.	-	.	gene_id "ENSMUSG00000032988.4"; gene_name "Slc16a8"; gene_status "KNOWN"; gene_type "protein_coding"; talon_gene "43749"; havana_gene "OTTMUSG00000036033.2"; level "2";
chr15	HAVANA	transcript	79251014	79254761	.	-	.	gene_id "ENSMUSG00000032988.4"; transcript_id "ENSMUST00000039752.3"; gene_name "Slc16a8"; gene_status "KNOWN"; gene_type "protein_coding"; transcript_type "protein_coding"; transcript_status "KNOWN"; transcript_name "Slc16a8-201"; talon_gene "43749"; talon_transcript "112597"; ccdsid "CCDS27636.1"; havana_transcript "OTTMUST00000092494.1"; level "2"; protein_id "ENSMUSP00000040522.3"; source "HAVANA"; tag "CCDS"; transcript_support_level "1";
chr15	HAVANA	exon	79254639	79254761	.	-	.	gene_id "ENSMUSG00000032988.4"; transcript_id "ENSMUST00000039752.3"; gene_type "protein_coding"; gene_status "KNOWN"; gene_name "Slc16a8"; transcript_type "protein_coding"; transcript_status "KNOWN"; transcript_name "Slc16a8-201"; exon_number "1"; exon_id "ENSMUSE00000226416.2"; talon_gene "43749"; talon_transcript "112597"; talon_exon "582761"; ccdsid "CCDS27636.1"; exon_status "KNOWN"; level "2"; protein_id "ENSMUSP00000040522.3"; source "HAVANA"; tag "CCDS";
chr15	HAVANA	exon	79253957	79254035	.	-	.	gene_id "ENSMUSG00000032988.4"; transcript_id "ENSMUST00000039752.3"; gene_type "protein_coding"; gene_status "KNOWN"; gene_name "Slc16a8"; transcript_type "protein_coding"; transcript_status "KNOWN"; transcript_name "Slc16a8-201"; exon_number "2"; exon_id "ENSMUSE00000226406.1"; talon_gene "43749"; talon_transcript "112597"; talon_exon "582763"; ccdsid "CCDS27636.1"; exon_status "KNOWN"; level "2"; protein_id "ENSMUSP00000040522.3"; source "HAVANA"; tag "CCDS";
chr15	HAVANA	exon	79253594	79253818	.	-	.	gene_id "ENSMUSG00000032988.4"; transcript_id "ENSMUST00000039752.3"; gene_type "protein_coding"; gene_status "KNOWN"; gene_name "Slc16a8"; transcript_type "protein_coding"; transcript_status "KNOWN"; transcript_name "Slc16a8-201"; exon_number "3"; exon_id "ENSMUSE00000226397.3"; talon_gene "43749"; talon_transcript "112597"; talon_exon "582765"; ccdsid "CCDS27636.1"; exon_status "KNOWN"; level "2"; protein_id "ENSMUSP00000040522.3"; source "HAVANA"; tag "CCDS";
chr15	HAVANA	exon	79252851	79252994	.	-	.	gene_id "ENSMUSG00000032988.4"; transcript_id "ENSMUST00000039752.3"; gene_type "protein_coding"; gene_status "KNOWN"; gene_name "Slc16a8"; transcript_type "protein_coding"; transcript_status "KNOWN"; transcript_name "Slc16a8-201"; exon_number "4"; exon_id "ENSMUSE00000226385.1"; talon_gene "43749"; talon_transcript "112597"; talon_exon "582767"; ccdsid "CCDS27636.1"; exon_status "KNOWN"; level "2"; protein_id "ENSMUSP00000040522.3"; source "HAVANA"; tag "CCDS";
chr15	HAVANA	exon	79251875	79252642	.	-	.	gene_id "ENSMUSG00000032988.4"; transcript_id "ENSMUST00000039752.3"; gene_type "protein_coding"; gene_status "KNOWN"; gene_name "Slc16a8"; transcript_type "protein_coding"; transcript_status "KNOWN"; transcript_name "Slc16a8-201"; exon_number "5"; exon_id "ENSMUSE00000226375.1"; talon_gene "43749"; talon_transcript "112597"; talon_exon "582769"; ccdsid "CCDS27636.1"; exon_status "KNOWN"; level "2"; protein_id "ENSMUSP00000040522.3"; source "HAVANA"; tag "CCDS";
chr15	HAVANA	exon	79251014	79251480	.	-	.	gene_id "ENSMUSG00000032988.4"; transcript_id "ENSMUST00000039752.3"; gene_type "protein_coding"; gene_status "KNOWN"; gene_name "Slc16a8"; transcript_type "protein_coding"; transcript_status "KNOWN"; transcript_name "Slc16a8-201"; exon_number "6"; exon_id "ENSMUSE00000226367.1"; talon_gene "43749"; talon_transcript "112597"; talon_exon "582771"; ccdsid "CCDS27636.1"; exon_status "KNOWN"; level "2"; protein_id "ENSMUSP00000040522.3"; source "HAVANA"; tag "CCDS";
chr15	HAVANA	gene	79255574	79256092	.	+	.	gene_id "ENSMUSG00000091135.1"; gene_name "Lgals1-ps2"; gene_status "KNOWN"; gene_type "transcribed_processed_pseudogene"; talon_gene "43750"; havana_gene "OTTMUSG00000036032.1"; level "2"; tag "overlapping_locus";
chr15	HAVANA	transcript	79255574	79256092	.	+	.	gene_id "ENSMUSG00000091135.1"; transcript_id "ENSMUST00000170221.1"; gene_name "Lgals1-ps2"; gene_status "KNOWN"; gene_type "transcribed_processed_pseudogene"; transcript_type "transcribed_processed_pseudogene"; transcript_status "KNOWN"; transcript_name "Lgals1-ps2-201"; talon_gene "43750"; talon_transcript "112599"; havana_transcript "OTTMUST00000092493.1"; level "2"; ont "PGO:0000019"; source "HAVANA"; tag "basic"; transcript_support_level "NA";
chr15	HAVANA	exon	79255574	79256092	.	+	.	gene_id "ENSMUSG00000091135.1"; transcript_id "ENSMUST00000170221.1"; gene_type "transcribed_processed_pseudogene"; gene_status "KNOWN"; gene_name "Lgals1-ps2"; transcript_type "transcribed_processed_pseudogene"; transcript_status "KNOWN"; transcript_name "Lgals1-ps2-201"; exon_number "1"; exon_id "ENSMUSE00000399286.4"; talon_gene "43750"; talon_transcript "112599"; talon_exon "582773"; exon_status "KNOWN"; level "2"; ont "PGO:0000019"; source "HAVANA"; tag "basic";
chr15	HAVANA	gene	79259716	79261297	.	-	.	gene_id "ENSMUSG00000018126.15"; gene_name "Baiap2l2"; gene_status "KNOWN"; gene_type "protein_coding"; talon_gene "43751"; havana_gene "OTTMUSG00000036034.3"; level "2";
chr15	HAVANA	transcript	79259716	79261297	.	-	.	gene_id "ENSMUSG00000018126.15"; transcript_id "ENSMUST00000167970.1"; gene_name "Baiap2l2"; gene_status "KNOWN"; gene_type "protein_coding"; transcript_type "retained_intron"; transcript_status "KNOWN"; transcript_name "Baiap2l2-202"; talon_gene "43751"; talon_transcript "112603"; havana_transcript "OTTMUST00000092630.1"; level "2"; source "HAVANA"; transcript_support_level "2";
chr15	HAVANA	exon	79261074	79261297	.	-	.	gene_id "ENSMUSG00000018126.15"; transcript_id "ENSMUST00000167970.1"; gene_type "protein_coding"; gene_status "KNOWN"; gene_name "Baiap2l2"; transcript_type "retained_intron"; transcript_status "KNOWN"; transcript_name "Baiap2l2-202"; exon_number "1"; exon_id "ENSMUSE00000896805.1"; talon_gene "43751"; talon_transcript "112603"; talon_exon "582810"; exon_status "KNOWN"; level "2"; source "HAVANA";
chr15	HAVANA	exon	79259716	79259774	.	-	.	gene_id "ENSMUSG00000018126.15"; transcript_id "ENSMUST00000167970.1"; gene_type "protein_coding"; gene_status "KNOWN"; gene_name "Baiap2l2"; transcript_type "retained_intron"; transcript_status "KNOWN"; transcript_name "Baiap2l2-202"; exon_number "2"; exon_id "ENSMUSE00000885872.1"; talon_gene "43751"; talon_transcript "112603"; talon_exon "582811"; exon_status "KNOWN"; level "2"; source "HAVANA";
chr15	HAVANA	gene	79286228	79328253	.	-	.	gene_id "ENSMUSG00000042632.17"; gene_name "Pla2g6"; gene_status "KNOWN"; gene_type "protein_coding"; talon_gene "43752"; havana_gene "OTTMUSG00000037241.7"; level "2";
chr15	HAVANA	transcript	79286228	79327964	.	-	.	gene_id "ENSMUSG00000042632.17"; transcript_id "ENSMUST00000174021.7"; gene_name "Pla2g6"; gene_status "KNOWN"; gene_type "protein_coding"; transcript_type "protein_coding"; transcript_status "KNOWN"; transcript_name "Pla2g6-210"; talon_gene "43752"; talon_transcript "112605"; ccdsid "CCDS56991.1"; havana_transcript "OTTMUST00000096168.1"; level "2"; protein_id "ENSMUSP00000134672.1"; source "HAVANA"; tag "CCDS"; transcript_support_level "1";
chr15	HAVANA	exon	79327635	79327964	.	-	.	gene_id "ENSMUSG00000042632.17"; transcript_id "ENSMUST00000174021.7"; gene_type "protein_coding"; gene_status "KNOWN"; gene_name "Pla2g6"; transcript_type "protein_coding"; transcript_status "KNOWN"; transcript_name "Pla2g6-210"; exon_number "1"; exon_id "ENSMUSE00000944503.1"; talon_gene "43752"; talon_transcript "112605"; talon_exon "582814"; ccdsid "CCDS56991.1"; exon_status "KNOWN"; level "2"; protein_id "ENSMUSP00000134672.1"; source "HAVANA"; tag "CCDS";
chr15	HAVANA	exon	79317761	79318010	.	-	.	gene_id "ENSMUSG00000042632.17"; transcript_id "ENSMUST00000174021.7"; gene_type "protein_coding"; gene_status "KNOWN"; gene_name "Pla2g6"; transcript_type "protein_coding"; transcript_status "KNOWN"; transcript_name "Pla2g6-210"; exon_number "2"; exon_id "ENSMUSE00000389756.1"; talon_gene "43752"; talon_transcript "112605"; talon_exon "582816"; ccdsid "CCDS56991.1"; exon_status "KNOWN"; level "2"; protein_id "ENSMUSP00000134672.1"; source "HAVANA"; tag "CCDS";
chr15	HAVANA	exon	79312948	79313163	.	-	.	gene_id "ENSMUSG00000042632.17"; transcript_id "ENSMUST00000174021.7"; gene_type "protein_coding"; gene_status "KNOWN"; gene_name "Pla2g6"; transcript_type "protein_coding"; transcript_status "KNOWN"; transcript_name "Pla2g6-210"; exon_number "3"; exon_id "ENSMUSE00001253529.1"; talon_gene "43752"; talon_transcript "112605"; talon_exon "582818"; ccdsid "CCDS56991.1"; exon_status "KNOWN"; level "2"; protein_id "ENSMUSP00000134672.1"; source "HAVANA"; tag "CCDS";
chr15	HAVANA	exon	79311794	79311977	.	-	.	gene_id "ENSMUSG00000042632.17"; transcript_id "ENSMUST00000174021.7"; gene_type "protein_coding"; gene_status "KNOWN"; gene_name "Pla2g6"; transcript_type "protein_coding"; transcript_status "KNOWN"; transcript_name "Pla2g6-210"; exon_number "4"; exon_id "ENSMUSE00000381271.1"; talon_gene "43752"; talon_transcript "112605"; talon_exon "582820"; ccdsid "CCDS56991.1"; exon_status "KNOWN"; level "2"; protein_id "ENSMUSP00000134672.1"; source "HAVANA"; tag "CCDS";
chr15	HAVANA	exon	79308669	79308856	.	-	.	gene_id "ENSMUSG00000042632.17"; transcript_id "ENSMUST00000174021.7"; gene_type "protein_coding"; gene_status "KNOWN"; gene_name "Pla2g6"; transcript_type "protein_coding"; transcript_status "KNOWN"; transcript_name "Pla2g6-210"; exon_number "5"; exon_id "ENSMUSE00000261208.1"; talon_gene "43752"; talon_transcript "112605"; talon_exon "582822"; ccdsid "CCDS56991.1"; exon_status "KNOWN"; level "2"; protein_id "ENSMUSP00000134672.1"; source "HAVANA"; tag "CCDS";
chr15	HAVANA	exon	79307313	79307409	.	-	.	gene_id "ENSMUSG00000042632.17"; transcript_id "ENSMUST00000174021.7"; gene_type "protein_coding"; gene_status "KNOWN"; gene_name "Pla2g6"; transcript_type "protein_coding"; transcript_status "KNOWN"; transcript_name "Pla2g6-210"; exon_number "6"; exon_id "ENSMUSE00001301425.1"; talon_gene "43752"; talon_transcript "112605"; talon_exon "582824"; ccdsid "CCDS56991.1"; exon_status "KNOWN"; level "2"; protein_id "ENSMUSP00000134672.1"; source "HAVANA"; tag "CCDS";
chr15	HAVANA	exon	79306284	79306466	.	-	.	gene_id "ENSMUSG00000042632.17"; transcript_id "ENSMUST00000174021.7"; gene_type "protein_coding"; gene_status "KNOWN"; gene_name "Pla2g6"; transcript_type "protein_coding"; transcript_status "KNOWN"; transcript_name "Pla2g6-210"; exon_number "7"; exon_id "ENSMUSE00001247325.1"; talon_gene "43752"; talon_transcript "112605"; talon_exon "582826"; ccdsid "CCDS56991.1"; exon_status "KNOWN"; level "2"; protein_id "ENSMUSP00000134672.1"; source "HAVANA"; tag "CCDS";
chr15	HAVANA	exon	79305703	79305811	.	-	.	gene_id "ENSMUSG00000042632.17"; transcript_id "ENSMUST00000174021.7"; gene_type "protein_coding"; gene_status "KNOWN"; gene_name "Pla2g6"; transcript_type "protein_coding"; transcript_status "KNOWN"; transcript_name "Pla2g6-210"; exon_number "8"; exon_id "ENSMUSE00000261189.1"; talon_gene "43752"; talon_transcript "112605"; talon_exon "582828"; ccdsid "CCDS56991.1"; exon_status "KNOWN"; level "2"; protein_id "ENSMUSP00000134672.1"; source "HAVANA"; tag "CCDS";
chr15	HAVANA	exon	79304305	79304469	.	-	.	gene_id "ENSMUSG00000042632.17"; transcript_id "ENSMUST00000174021.7"; gene_type "protein_coding"; gene_status "KNOWN"; gene_name "Pla2g6"; transcript_type "protein_coding"; transcript_status "KNOWN"; transcript_name "Pla2g6-210"; exon_number "9"; exon_id "ENSMUSE00001265488.1"; talon_gene "43752"; talon_transcript "112605"; talon_exon "582830"; ccdsid "CCDS56991.1"; exon_status "KNOWN"; level "2"; protein_id "ENSMUSP00000134672.1"; source "HAVANA"; tag "CCDS";
chr15	HAVANA	exon	79302619	79302697	.	-	.	gene_id "ENSMUSG00000042632.17"; transcript_id "ENSMUST00000174021.7"; gene_type "protein_coding"; gene_status "KNOWN"; gene_name "Pla2g6"; transcript_type "protein_coding"; transcript_status "KNOWN"; transcript_name "Pla2g6-210"; exon_number "10"; exon_id "ENSMUSE00001250498.1"; talon_gene "43752"; talon_transcript "112605"; talon_exon "582832"; ccdsid "CCDS56991.1"; exon_status "KNOWN"; level "2"; protein_id "ENSMUSP00000134672.1"; source "HAVANA"; tag "CCDS";
chr15	HAVANA	exon	79299032	79299195	.	-	.	gene_id "ENSMUSG00000042632.17"; transcript_id "ENSMUST00000174021.7"; gene_type "protein_coding"; gene_status "KNOWN"; gene_name "Pla2g6"; transcript_type "protein_coding"; transcript_status "KNOWN"; transcript_name "Pla2g6-210"; exon_number "11"; exon_id "ENSMUSE00001221199.1"; talon_gene "43752"; talon_transcript "112605"; talon_exon "582834"; ccdsid "CCDS56991.1"; exon_status "KNOWN"; level "2"; protein_id "ENSMUSP00000134672.1"; source "HAVANA"; tag "CCDS";
chr15	HAVANA	exon	79297299	79297449	.	-	.	gene_id "ENSMUSG00000042632.17"; transcript_id "ENSMUST00000174021.7"; gene_type "protein_coding"; gene_status "KNOWN"; gene_name "Pla2g6"; transcript_type "protein_coding"; transcript_status "KNOWN"; transcript_name "Pla2g6-210"; exon_number "12"; exon_id "ENSMUSE00001253259.1"; talon_gene "43752"; talon_transcript "112605"; talon_exon "582836"; ccdsid "CCDS56991.1"; exon_status "KNOWN"; level "2"; protein_id "ENSMUSP00000134672.1"; source "HAVANA"; tag "CCDS";
chr15	HAVANA	exon	79289579	79289715	.	-	.	gene_id "ENSMUSG00000042632.17"; transcript_id "ENSMUST00000174021.7"; gene_type "protein_coding"; gene_status "KNOWN"; gene_name "Pla2g6"; transcript_type "protein_coding"; transcript_status "KNOWN"; transcript_name "Pla2g6-210"; exon_number "13"; exon_id "ENSMUSE00001239926.1"; talon_gene "43752"; talon_transcript "112605"; talon_exon "582838"; ccdsid "CCDS56991.1"; exon_status "KNOWN"; level "2"; protein_id "ENSMUSP00000134672.1"; source "HAVANA"; tag "CCDS";
chr15	HAVANA	exon	79289131	79289285	.	-	.	gene_id "ENSMUSG00000042632.17"; transcript_id "ENSMUST00000174021.7"; gene_type "protein_coding"; gene_status "KNOWN"; gene_name "Pla2g6"; transcript_type "protein_coding"; transcript_status "KNOWN"; transcript_name "Pla2g6-210"; exon_number "14"; exon_id "ENSMUSE00000261149.1"; talon_gene "43752"; talon_transcript "112605"; talon_exon "582840"; ccdsid "CCDS56991.1"; exon_status "KNOWN"; level "2"; protein_id "ENSMUSP00000134672.1"; source "HAVANA"; tag "CCDS";
chr15	HAVANA	exon	79287616	79287783	.	-	.	gene_id "ENSMUSG00000042632.17"; transcript_id "ENSMUST00000174021.7"; gene_type "protein_coding"; gene_status "KNOWN"; gene_name "Pla2g6"; transcript_type "protein_coding"; transcript_status "KNOWN"; transcript_name "Pla2g6-210"; exon_number "15"; exon_id "ENSMUSE00000261143.1"; talon_gene "43752"; talon_transcript "112605"; talon_exon "582842"; ccdsid "CCDS56991.1"; exon_status "KNOWN"; level "2"; protein_id "ENSMUSP00000134672.1"; source "HAVANA"; tag "CCDS";
chr15	HAVANA	exon	79287110	79287183	.	-	.	gene_id "ENSMUSG00000042632.17"; transcript_id "ENSMUST00000174021.7"; gene_type "protein_coding"; gene_status "KNOWN"; gene_name "Pla2g6"; transcript_type "protein_coding"; transcript_status "KNOWN"; transcript_name "Pla2g6-210"; exon_number "16"; exon_id "ENSMUSE00000261137.1"; talon_gene "43752"; talon_transcript "112605"; talon_exon "582844"; ccdsid "CCDS56991.1"; exon_status "KNOWN"; level "2"; protein_id "ENSMUSP00000134672.1"; source "HAVANA"; tag "CCDS";
chr15	HAVANA	exon	79286228	79286895	.	-	.	gene_id "ENSMUSG00000042632.17"; transcript_id "ENSMUST00000174021.7"; gene_type "protein_coding"; gene_status "KNOWN"; gene_name "Pla2g6"; transcript_type "protein_coding"; transcript_status "KNOWN"; transcript_name "Pla2g6-210"; exon_number "17"; exon_id "ENSMUSE00000904498.1"; talon_gene "43752"; talon_transcript "112605"; talon_exon "582846"; ccdsid "CCDS56991.1"; exon_status "KNOWN"; level "2"; protein_id "ENSMUSP00000134672.1"; source "HAVANA"; tag "CCDS";
chr15	HAVANA	transcript	79286228	79328176	.	-	.	gene_id "ENSMUSG00000042632.17"; transcript_id "ENSMUST00000166977.8"; gene_name "Pla2g6"; gene_status "KNOWN"; gene_type "protein_coding"; transcript_type "protein_coding"; transcript_status "KNOWN"; transcript_name "Pla2g6-202"; talon_gene "43752"; talon_transcript "112606"; ccdsid "CCDS27637.1"; havana_transcript "OTTMUST00000096110.1"; level "2"; protein_id "ENSMUSP00000132071.2"; source "HAVANA"; tag "CCDS"; transcript_support_level "1";
chr15	HAVANA	exon	79327635	79328176	.	-	.	gene_id "ENSMUSG00000042632.17"; transcript_id "ENSMUST00000166977.8"; gene_type "protein_coding"; gene_status "KNOWN"; gene_name "Pla2g6"; transcript_type "protein_coding"; transcript_status "KNOWN"; transcript_name "Pla2g6-202"; exon_number "1"; exon_id "ENSMUSE00000887610.1"; talon_gene "43752"; talon_transcript "112606"; talon_exon "582847"; ccdsid "CCDS27637.1"; exon_status "KNOWN"; level "2"; protein_id "ENSMUSP00000132071.2"; source "HAVANA"; tag "CCDS";
chr15	HAVANA	exon	79317761	79318010	.	-	.	gene_id "ENSMUSG00000042632.17"; transcript_id "ENSMUST00000166977.8"; gene_type "protein_coding"; gene_status "KNOWN"; gene_name "Pla2g6"; transcript_type "protein_coding"; transcript_status "KNOWN"; transcript_name "Pla2g6-202"; exon_number "2"; exon_id "ENSMUSE00000389756.1"; talon_gene "43752"; talon_transcript "112606"; talon_exon "582816"; ccdsid "CCDS56991.1"; exon_status "KNOWN"; level "2"; protein_id "ENSMUSP00000134672.1"; source "HAVANA"; tag "CCDS";
chr15	HAVANA	exon	79312948	79313163	.	-	.	gene_id "ENSMUSG00000042632.17"; transcript_id "ENSMUST00000166977.8"; gene_type "protein_coding"; gene_status "KNOWN"; gene_name "Pla2g6"; transcript_type "protein_coding"; transcript_status "KNOWN"; transcript_name "Pla2g6-202"; exon_number "3"; exon_id "ENSMUSE00001253529.1"; talon_gene "43752"; talon_transcript "112606"; talon_exon "582818"; ccdsid "CCDS56991.1"; exon_status "KNOWN"; level "2"; protein_id "ENSMUSP00000134672.1"; source "HAVANA"; tag "CCDS";
chr15	HAVANA	exon	79311794	79311977	.	-	.	gene_id "ENSMUSG00000042632.17"; transcript_id "ENSMUST00000166977.8"; gene_type "protein_coding"; gene_status "KNOWN"; gene_name "Pla2g6"; transcript_type "protein_coding"; transcript_status "KNOWN"; transcript_name "Pla2g6-202"; exon_number "4"; exon_id "ENSMUSE00000381271.1"; talon_gene "43752"; talon_transcript "112606"; talon_exon "582820"; ccdsid "CCDS56991.1"; exon_status "KNOWN"; level "2"; protein_id "ENSMUSP00000134672.1"; source "HAVANA"; tag "CCDS";
chr15	HAVANA	exon	79308669	79308856	.	-	.	gene_id "ENSMUSG00000042632.17"; transcript_id "ENSMUST00000166977.8"; gene_type "protein_coding"; gene_status "KNOWN"; gene_name "Pla2g6"; transcript_type "protein_coding"; transcript_status "KNOWN"; transcript_name "Pla2g6-202"; exon_number "5"; exon_id "ENSMUSE00000261208.1"; talon_gene "43752"; talon_transcript "112606"; talon_exon "582822"; ccdsid "CCDS56991.1"; exon_status "KNOWN"; level "2"; protein_id "ENSMUSP00000134672.1"; source "HAVANA"; tag "CCDS";
chr15	HAVANA	exon	79307313	79307409	.	-	.	gene_id "ENSMUSG00000042632.17"; transcript_id "ENSMUST00000166977.8"; gene_type "protein_coding"; gene_status "KNOWN"; gene_name "Pla2g6"; transcript_type "protein_coding"; transcript_status "KNOWN"; transcript_name "Pla2g6-202"; exon_number "6"; exon_id "ENSMUSE00001301425.1"; talon_gene "43752"; talon_transcript "112606"; talon_exon "582824"; ccdsid "CCDS56991.1"; exon_status "KNOWN"; level "2"; protein_id "ENSMUSP00000134672.1"; source "HAVANA"; tag "CCDS";
chr15	HAVANA	exon	79306284	79306466	.	-	.	gene_id "ENSMUSG00000042632.17"; transcript_id "ENSMUST00000166977.8"; gene_type "protein_coding"; gene_status "KNOWN"; gene_name "Pla2g6"; transcript_type "protein_coding"; transcript_status "KNOWN"; transcript_name "Pla2g6-202"; exon_number "7"; exon_id "ENSMUSE00001247325.1"; talon_gene "43752"; talon_transcript "112606"; talon_exon "582826"; ccdsid "CCDS56991.1"; exon_status "KNOWN"; level "2"; protein_id "ENSMUSP00000134672.1"; source "HAVANA"; tag "CCDS";
chr15	HAVANA	exon	79305703	79305811	.	-	.	gene_id "ENSMUSG00000042632.17"; transcript_id "ENSMUST00000166977.8"; gene_type "protein_coding"; gene_status "KNOWN"; gene_name "Pla2g6"; transcript_type "protein_coding"; transcript_status "KNOWN"; transcript_name "Pla2g6-202"; exon_number "8"; exon_id "ENSMUSE00000261189.1"; talon_gene "43752"; talon_transcript "112606"; talon_exon "582828"; ccdsid "CCDS56991.1"; exon_status "KNOWN"; level "2"; protein_id "ENSMUSP00000134672.1"; source "HAVANA"; tag "CCDS";
chr15	HAVANA	exon	79302619	79302697	.	-	.	gene_id "ENSMUSG00000042632.17"; transcript_id "ENSMUST00000166977.8"; gene_type "protein_coding"; gene_status "KNOWN"; gene_name "Pla2g6"; transcript_type "protein_coding"; transcript_status "KNOWN"; transcript_name "Pla2g6-202"; exon_number "9"; exon_id "ENSMUSE00001250498.1"; talon_gene "43752"; talon_transcript "112606"; talon_exon "582832"; ccdsid "CCDS56991.1"; exon_status "KNOWN"; level "2"; protein_id "ENSMUSP00000134672.1"; source "HAVANA"; tag "CCDS";
chr15	HAVANA	exon	79299032	79299195	.	-	.	gene_id "ENSMUSG00000042632.17"; transcript_id "ENSMUST00000166977.8"; gene_type "protein_coding"; gene_status "KNOWN"; gene_name "Pla2g6"; transcript_type "protein_coding"; transcript_status "KNOWN"; transcript_name "Pla2g6-202"; exon_number "10"; exon_id "ENSMUSE00001221199.1"; talon_gene "43752"; talon_transcript "112606"; talon_exon "582834"; ccdsid "CCDS56991.1"; exon_status "KNOWN"; level "2"; protein_id "ENSMUSP00000134672.1"; source "HAVANA"; tag "CCDS";
chr15	HAVANA	exon	79297299	79297449	.	-	.	gene_id "ENSMUSG00000042632.17"; transcript_id "ENSMUST00000166977.8"; gene_type "protein_coding"; gene_status "KNOWN"; gene_name "Pla2g6"; transcript_type "protein_coding"; transcript_status "KNOWN"; transcript_name "Pla2g6-202"; exon_number "11"; exon_id "ENSMUSE00001253259.1"; talon_gene "43752"; talon_transcript "112606"; talon_exon "582836"; ccdsid "CCDS56991.1"; exon_status "KNOWN"; level "2"; protein_id "ENSMUSP00000134672.1"; source "HAVANA"; tag "CCDS";
chr15	HAVANA	exon	79289579	79289715	.	-	.	gene_id "ENSMUSG00000042632.17"; transcript_id "ENSMUST00000166977.8"; gene_type "protein_coding"; gene_status "KNOWN"; gene_name "Pla2g6"; transcript_type "protein_coding"; transcript_status "KNOWN"; transcript_name "Pla2g6-202"; exon_number "12"; exon_id "ENSMUSE00001239926.1"; talon_gene "43752"; talon_transcript "112606"; talon_exon "582838"; ccdsid "CCDS56991.1"; exon_status "KNOWN"; level "2"; protein_id "ENSMUSP00000134672.1"; source "HAVANA"; tag "CCDS";
chr15	HAVANA	exon	79289131	79289285	.	-	.	gene_id "ENSMUSG00000042632.17"; transcript_id "ENSMUST00000166977.8"; gene_type "protein_coding"; gene_status "KNOWN"; gene_name "Pla2g6"; transcript_type "protein_coding"; transcript_status "KNOWN"; transcript_name "Pla2g6-202"; exon_number "13"; exon_id "ENSMUSE00000261149.1"; talon_gene "43752"; talon_transcript "112606"; talon_exon "582840"; ccdsid "CCDS56991.1"; exon_status "KNOWN"; level "2"; protein_id "ENSMUSP00000134672.1"; source "HAVANA"; tag "CCDS";
chr15	HAVANA	exon	79287616	79287783	.	-	.	gene_id "ENSMUSG00000042632.17"; transcript_id "ENSMUST00000166977.8"; gene_type "protein_coding"; gene_status "KNOWN"; gene_name "Pla2g6"; transcript_type "protein_coding"; transcript_status "KNOWN"; transcript_name "Pla2g6-202"; exon_number "14"; exon_id "ENSMUSE00000261143.1"; talon_gene "43752"; talon_transcript "112606"; talon_exon "582842"; ccdsid "CCDS56991.1"; exon_status "KNOWN"; level "2"; protein_id "ENSMUSP00000134672.1"; source "HAVANA"; tag "CCDS";
chr15	HAVANA	exon	79287110	79287183	.	-	.	gene_id "ENSMUSG00000042632.17"; transcript_id "ENSMUST00000166977.8"; gene_type "protein_coding"; gene_status "KNOWN"; gene_name "Pla2g6"; transcript_type "protein_coding"; transcript_status "KNOWN"; transcript_name "Pla2g6-202"; exon_number "15"; exon_id "ENSMUSE00000261137.1"; talon_gene "43752"; talon_transcript "112606"; talon_exon "582844"; ccdsid "CCDS56991.1"; exon_status "KNOWN"; level "2"; protein_id "ENSMUSP00000134672.1"; source "HAVANA"; tag "CCDS";
chr15	HAVANA	exon	79286228	79286895	.	-	.	gene_id "ENSMUSG00000042632.17"; transcript_id "ENSMUST00000166977.8"; gene_type "protein_coding"; gene_status "KNOWN"; gene_name "Pla2g6"; transcript_type "protein_coding"; transcript_status "KNOWN"; transcript_name "Pla2g6-202"; exon_number "16"; exon_id "ENSMUSE00000904498.1"; talon_gene "43752"; talon_transcript "112606"; talon_exon "582846"; ccdsid "CCDS56991.1"; exon_status "KNOWN"; level "2"; protein_id "ENSMUSP00000134672.1"; source "HAVANA"; tag "CCDS";
chr15	HAVANA	transcript	79286228	79328203	.	-	.	gene_id "ENSMUSG00000042632.17"; transcript_id "ENSMUST00000173163.7"; gene_name "Pla2g6"; gene_status "KNOWN"; gene_type "protein_coding"; transcript_type "protein_coding"; transcript_status "KNOWN"; transcript_name "Pla2g6-206"; talon_gene "43752"; talon_transcript "112607"; ccdsid "CCDS27637.1"; havana_transcript "OTTMUST00000096169.1"; level "2"; protein_id "ENSMUSP00000134456.1"; source "HAVANA"; tag "CCDS"; transcript_support_level "5";
chr15	HAVANA	exon	79328089	79328203	.	-	.	gene_id "ENSMUSG00000042632.17"; transcript_id "ENSMUST00000173163.7"; gene_type "protein_coding"; gene_status "KNOWN"; gene_name "Pla2g6"; transcript_type "protein_coding"; transcript_status "KNOWN"; transcript_name "Pla2g6-206"; exon_number "1"; exon_id "ENSMUSE00000907033.2"; talon_gene "43752"; talon_transcript "112607"; talon_exon "582849"; ccdsid "CCDS27637.1"; exon_status "KNOWN"; level "2"; protein_id "ENSMUSP00000134456.1"; source "HAVANA"; tag "CCDS";
chr15	HAVANA	exon	79327635	79327714	.	-	.	gene_id "ENSMUSG00000042632.17"; transcript_id "ENSMUST00000173163.7"; gene_type "protein_coding"; gene_status "KNOWN"; gene_name "Pla2g6"; transcript_type "protein_coding"; transcript_status "KNOWN"; transcript_name "Pla2g6-206"; exon_number "2"; exon_id "ENSMUSE00000904283.1"; talon_gene "43752"; talon_transcript "112607"; talon_exon "582851"; ccdsid "CCDS27637.1"; exon_status "KNOWN"; level "2"; protein_id "ENSMUSP00000134456.1"; source "HAVANA"; tag "CCDS";
chr15	HAVANA	exon	79317761	79318010	.	-	.	gene_id "ENSMUSG00000042632.17"; transcript_id "ENSMUST00000173163.7"; gene_type "protein_coding"; gene_status "KNOWN"; gene_name "Pla2g6"; transcript_type "protein_coding"; transcript_status "KNOWN"; transcript_name "Pla2g6-206"; exon_number "3"; exon_id "ENSMUSE00000389756.1"; talon_gene "43752"; talon_transcript "112607"; talon_exon "582816"; ccdsid "CCDS56991.1"; exon_status "KNOWN"; level "2"; protein_id "ENSMUSP00000134672.1"; source "HAVANA"; tag "CCDS";
chr15	HAVANA	exon	79312948	79313163	.	-	.	gene_id "ENSMUSG00000042632.17"; transcript_id "ENSMUST00000173163.7"; gene_type "protein_coding"; gene_status "KNOWN"; gene_name "Pla2g6"; transcript_type "protein_coding"; transcript_status "KNOWN"; transcript_name "Pla2g6-206"; exon_number "4"; exon_id "ENSMUSE00001253529.1"; talon_gene "43752"; talon_transcript "112607"; talon_exon "582818"; ccdsid "CCDS56991.1"; exon_status "KNOWN"; level "2"; protein_id "ENSMUSP00000134672.1"; source "HAVANA"; tag "CCDS";
chr15	HAVANA	exon	79311794	79311977	.	-	.	gene_id "ENSMUSG00000042632.17"; transcript_id "ENSMUST00000173163.7"; gene_type "protein_coding"; gene_status "KNOWN"; gene_name "Pla2g6"; transcript_type "protein_coding"; transcript_status "KNOWN"; transcript_name "Pla2g6-206"; exon_number "5"; exon_id "ENSMUSE00000381271.1"; talon_gene "43752"; talon_transcript "112607"; talon_exon "582820"; ccdsid "CCDS56991.1"; exon_status "KNOWN"; level "2"; protein_id "ENSMUSP00000134672.1"; source "HAVANA"; tag "CCDS";
chr15	HAVANA	exon	79308669	79308856	.	-	.	gene_id "ENSMUSG00000042632.17"; transcript_id "ENSMUST00000173163.7"; gene_type "protein_coding"; gene_status "KNOWN"; gene_name "Pla2g6"; transcript_type "protein_coding"; transcript_status "KNOWN"; transcript_name "Pla2g6-206"; exon_number "6"; exon_id "ENSMUSE00000261208.1"; talon_gene "43752"; talon_transcript "112607"; talon_exon "582822"; ccdsid "CCDS56991.1"; exon_status "KNOWN"; level "2"; protein_id "ENSMUSP00000134672.1"; source "HAVANA"; tag "CCDS";
chr15	HAVANA	exon	79307313	79307409	.	-	.	gene_id "ENSMUSG00000042632.17"; transcript_id "ENSMUST00000173163.7"; gene_type "protein_coding"; gene_status "KNOWN"; gene_name "Pla2g6"; transcript_type "protein_coding"; transcript_status "KNOWN"; transcript_name "Pla2g6-206"; exon_number "7"; exon_id "ENSMUSE00001301425.1"; talon_gene "43752"; talon_transcript "112607"; talon_exon "582824"; ccdsid "CCDS56991.1"; exon_status "KNOWN"; level "2"; protein_id "ENSMUSP00000134672.1"; source "HAVANA"; tag "CCDS";
chr15	HAVANA	exon	79306284	79306466	.	-	.	gene_id "ENSMUSG00000042632.17"; transcript_id "ENSMUST00000173163.7"; gene_type "protein_coding"; gene_status "KNOWN"; gene_name "Pla2g6"; transcript_type "protein_coding"; transcript_status "KNOWN"; transcript_name "Pla2g6-206"; exon_number "8"; exon_id "ENSMUSE00001247325.1"; talon_gene "43752"; talon_transcript "112607"; talon_exon "582826"; ccdsid "CCDS56991.1"; exon_status "KNOWN"; level "2"; protein_id "ENSMUSP00000134672.1"; source "HAVANA"; tag "CCDS";
chr15	HAVANA	exon	79305703	79305811	.	-	.	gene_id "ENSMUSG00000042632.17"; transcript_id "ENSMUST00000173163.7"; gene_type "protein_coding"; gene_status "KNOWN"; gene_name "Pla2g6"; transcript_type "protein_coding"; transcript_status "KNOWN"; transcript_name "Pla2g6-206"; exon_number "9"; exon_id "ENSMUSE00000261189.1"; talon_gene "43752"; talon_transcript "112607"; talon_exon "582828"; ccdsid "CCDS56991.1"; exon_status "KNOWN"; level "2"; protein_id "ENSMUSP00000134672.1"; source "HAVANA"; tag "CCDS";
chr15	HAVANA	exon	79302619	79302697	.	-	.	gene_id "ENSMUSG00000042632.17"; transcript_id "ENSMUST00000173163.7"; gene_type "protein_coding"; gene_status "KNOWN"; gene_name "Pla2g6"; transcript_type "protein_coding"; transcript_status "KNOWN"; transcript_name "Pla2g6-206"; exon_number "10"; exon_id "ENSMUSE00001250498.1"; talon_gene "43752"; talon_transcript "112607"; talon_exon "582832"; ccdsid "CCDS56991.1"; exon_status "KNOWN"; level "2"; protein_id "ENSMUSP00000134672.1"; source "HAVANA"; tag "CCDS";
chr15	HAVANA	exon	79299032	79299195	.	-	.	gene_id "ENSMUSG00000042632.17"; transcript_id "ENSMUST00000173163.7"; gene_type "protein_coding"; gene_status "KNOWN"; gene_name "Pla2g6"; transcript_type "protein_coding"; transcript_status "KNOWN"; transcript_name "Pla2g6-206"; exon_number "11"; exon_id "ENSMUSE00001221199.1"; talon_gene "43752"; talon_transcript "112607"; talon_exon "582834"; ccdsid "CCDS56991.1"; exon_status "KNOWN"; level "2"; protein_id "ENSMUSP00000134672.1"; source "HAVANA"; tag "CCDS";
chr15	HAVANA	exon	79297299	79297449	.	-	.	gene_id "ENSMUSG00000042632.17"; transcript_id "ENSMUST00000173163.7"; gene_type "protein_coding"; gene_status "KNOWN"; gene_name "Pla2g6"; transcript_type "protein_coding"; transcript_status "KNOWN"; transcript_name "Pla2g6-206"; exon_number "12"; exon_id "ENSMUSE00001253259.1"; talon_gene "43752"; talon_transcript "112607"; talon_exon "582836"; ccdsid "CCDS56991.1"; exon_status "KNOWN"; level "2"; protein_id "ENSMUSP00000134672.1"; source "HAVANA"; tag "CCDS";
chr15	HAVANA	exon	79289579	79289715	.	-	.	gene_id "ENSMUSG00000042632.17"; transcript_id "ENSMUST00000173163.7"; gene_type "protein_coding"; gene_status "KNOWN"; gene_name "Pla2g6"; transcript_type "protein_coding"; transcript_status "KNOWN"; transcript_name "Pla2g6-206"; exon_number "13"; exon_id "ENSMUSE00001239926.1"; talon_gene "43752"; talon_transcript "112607"; talon_exon "582838"; ccdsid "CCDS56991.1"; exon_status "KNOWN"; level "2"; protein_id "ENSMUSP00000134672.1"; source "HAVANA"; tag "CCDS";
chr15	HAVANA	exon	79289131	79289285	.	-	.	gene_id "ENSMUSG00000042632.17"; transcript_id "ENSMUST00000173163.7"; gene_type "protein_coding"; gene_status "KNOWN"; gene_name "Pla2g6"; transcript_type "protein_coding"; transcript_status "KNOWN"; transcript_name "Pla2g6-206"; exon_number "14"; exon_id "ENSMUSE00000261149.1"; talon_gene "43752"; talon_transcript "112607"; talon_exon "582840"; ccdsid "CCDS56991.1"; exon_status "KNOWN"; level "2"; protein_id "ENSMUSP00000134672.1"; source "HAVANA"; tag "CCDS";
chr15	HAVANA	exon	79287616	79287783	.	-	.	gene_id "ENSMUSG00000042632.17"; transcript_id "ENSMUST00000173163.7"; gene_type "protein_coding"; gene_status "KNOWN"; gene_name "Pla2g6"; transcript_type "protein_coding"; transcript_status "KNOWN"; transcript_name "Pla2g6-206"; exon_number "15"; exon_id "ENSMUSE00000261143.1"; talon_gene "43752"; talon_transcript "112607"; talon_exon "582842"; ccdsid "CCDS56991.1"; exon_status "KNOWN"; level "2"; protein_id "ENSMUSP00000134672.1"; source "HAVANA"; tag "CCDS";
chr15	HAVANA	exon	79287110	79287183	.	-	.	gene_id "ENSMUSG00000042632.17"; transcript_id "ENSMUST00000173163.7"; gene_type "protein_coding"; gene_status "KNOWN"; gene_name "Pla2g6"; transcript_type "protein_coding"; transcript_status "KNOWN"; transcript_name "Pla2g6-206"; exon_number "16"; exon_id "ENSMUSE00000261137.1"; talon_gene "43752"; talon_transcript "112607"; talon_exon "582844"; ccdsid "CCDS56991.1"; exon_status "KNOWN"; level "2"; protein_id "ENSMUSP00000134672.1"; source "HAVANA"; tag "CCDS";
chr15	HAVANA	exon	79286228	79286895	.	-	.	gene_id "ENSMUSG00000042632.17"; transcript_id "ENSMUST00000173163.7"; gene_type "protein_coding"; gene_status "KNOWN"; gene_name "Pla2g6"; transcript_type "protein_coding"; transcript_status "KNOWN"; transcript_name "Pla2g6-206"; exon_number "17"; exon_id "ENSMUSE00000904498.1"; talon_gene "43752"; talon_transcript "112607"; talon_exon "582846"; ccdsid "CCDS56991.1"; exon_status "KNOWN"; level "2"; protein_id "ENSMUSP00000134672.1"; source "HAVANA"; tag "CCDS";
chr15	HAVANA	transcript	79286228	79328228	.	-	.	gene_id "ENSMUSG00000042632.17"; transcript_id "ENSMUST00000047816.14"; gene_name "Pla2g6"; gene_status "KNOWN"; gene_type "protein_coding"; transcript_type "protein_coding"; transcript_status "KNOWN"; transcript_name "Pla2g6-201"; talon_gene "43752"; talon_transcript "112608"; ccdsid "CCDS27637.1"; havana_transcript "OTTMUST00000096111.2"; level "2"; protein_id "ENSMUSP00000044234.8"; source "HAVANA"; tag "CCDS"; transcript_support_level "1";
chr15	HAVANA	exon	79328089	79328228	.	-	.	gene_id "ENSMUSG00000042632.17"; transcript_id "ENSMUST00000047816.14"; gene_type "protein_coding"; gene_status "KNOWN"; gene_name "Pla2g6"; transcript_type "protein_coding"; transcript_status "KNOWN"; transcript_name "Pla2g6-201"; exon_number "1"; exon_id "ENSMUSE00000935221.1"; talon_gene "43752"; talon_transcript "112608"; talon_exon "582852"; ccdsid "CCDS27637.1"; exon_status "KNOWN"; level "2"; protein_id "ENSMUSP00000044234.8"; source "HAVANA"; tag "CCDS";
chr15	HAVANA	exon	79317761	79318010	.	-	.	gene_id "ENSMUSG00000042632.17"; transcript_id "ENSMUST00000047816.14"; gene_type "protein_coding"; gene_status "KNOWN"; gene_name "Pla2g6"; transcript_type "protein_coding"; transcript_status "KNOWN"; transcript_name "Pla2g6-201"; exon_number "2"; exon_id "ENSMUSE00000389756.1"; talon_gene "43752"; talon_transcript "112608"; talon_exon "582816"; ccdsid "CCDS56991.1"; exon_status "KNOWN"; level "2"; protein_id "ENSMUSP00000134672.1"; source "HAVANA"; tag "CCDS";
chr15	HAVANA	exon	79312948	79313163	.	-	.	gene_id "ENSMUSG00000042632.17"; transcript_id "ENSMUST00000047816.14"; gene_type "protein_coding"; gene_status "KNOWN"; gene_name "Pla2g6"; transcript_type "protein_coding"; transcript_status "KNOWN"; transcript_name "Pla2g6-201"; exon_number "3"; exon_id "ENSMUSE00001253529.1"; talon_gene "43752"; talon_transcript "112608"; talon_exon "582818"; ccdsid "CCDS56991.1"; exon_status "KNOWN"; level "2"; protein_id "ENSMUSP00000134672.1"; source "HAVANA"; tag "CCDS";
chr15	HAVANA	exon	79311794	79311977	.	-	.	gene_id "ENSMUSG00000042632.17"; transcript_id "ENSMUST00000047816.14"; gene_type "protein_coding"; gene_status "KNOWN"; gene_name "Pla2g6"; transcript_type "protein_coding"; transcript_status "KNOWN"; transcript_name "Pla2g6-201"; exon_number "4"; exon_id "ENSMUSE00000381271.1"; talon_gene "43752"; talon_transcript "112608"; talon_exon "582820"; ccdsid "CCDS56991.1"; exon_status "KNOWN"; level "2"; protein_id "ENSMUSP00000134672.1"; source "HAVANA"; tag "CCDS";
chr15	HAVANA	exon	79308669	79308856	.	-	.	gene_id "ENSMUSG00000042632.17"; transcript_id "ENSMUST00000047816.14"; gene_type "protein_coding"; gene_status "KNOWN"; gene_name "Pla2g6"; transcript_type "protein_coding"; transcript_status "KNOWN"; transcript_name "Pla2g6-201"; exon_number "5"; exon_id "ENSMUSE00000261208.1"; talon_gene "43752"; talon_transcript "112608"; talon_exon "582822"; ccdsid "CCDS56991.1"; exon_status "KNOWN"; level "2"; protein_id "ENSMUSP00000134672.1"; source "HAVANA"; tag "CCDS";
chr15	HAVANA	exon	79307313	79307409	.	-	.	gene_id "ENSMUSG00000042632.17"; transcript_id "ENSMUST00000047816.14"; gene_type "protein_coding"; gene_status "KNOWN"; gene_name "Pla2g6"; transcript_type "protein_coding"; transcript_status "KNOWN"; transcript_name "Pla2g6-201"; exon_number "6"; exon_id "ENSMUSE00001301425.1"; talon_gene "43752"; talon_transcript "112608"; talon_exon "582824"; ccdsid "CCDS56991.1"; exon_status "KNOWN"; level "2"; protein_id "ENSMUSP00000134672.1"; source "HAVANA"; tag "CCDS";
chr15	HAVANA	exon	79306284	79306466	.	-	.	gene_id "ENSMUSG00000042632.17"; transcript_id "ENSMUST00000047816.14"; gene_type "protein_coding"; gene_status "KNOWN"; gene_name "Pla2g6"; transcript_type "protein_coding"; transcript_status "KNOWN"; transcript_name "Pla2g6-201"; exon_number "7"; exon_id "ENSMUSE00001247325.1"; talon_gene "43752"; talon_transcript "112608"; talon_exon "582826"; ccdsid "CCDS56991.1"; exon_status "KNOWN"; level "2"; protein_id "ENSMUSP00000134672.1"; source "HAVANA"; tag "CCDS";
chr15	HAVANA	exon	79305703	79305811	.	-	.	gene_id "ENSMUSG00000042632.17"; transcript_id "ENSMUST00000047816.14"; gene_type "protein_coding"; gene_status "KNOWN"; gene_name "Pla2g6"; transcript_type "protein_coding"; transcript_status "KNOWN"; transcript_name "Pla2g6-201"; exon_number "8"; exon_id "ENSMUSE00000261189.1"; talon_gene "43752"; talon_transcript "112608"; talon_exon "582828"; ccdsid "CCDS56991.1"; exon_status "KNOWN"; level "2"; protein_id "ENSMUSP00000134672.1"; source "HAVANA"; tag "CCDS";
chr15	HAVANA	exon	79302619	79302697	.	-	.	gene_id "ENSMUSG00000042632.17"; transcript_id "ENSMUST00000047816.14"; gene_type "protein_coding"; gene_status "KNOWN"; gene_name "Pla2g6"; transcript_type "protein_coding"; transcript_status "KNOWN"; transcript_name "Pla2g6-201"; exon_number "9"; exon_id "ENSMUSE00001250498.1"; talon_gene "43752"; talon_transcript "112608"; talon_exon "582832"; ccdsid "CCDS56991.1"; exon_status "KNOWN"; level "2"; protein_id "ENSMUSP00000134672.1"; source "HAVANA"; tag "CCDS";
chr15	HAVANA	exon	79299032	79299195	.	-	.	gene_id "ENSMUSG00000042632.17"; transcript_id "ENSMUST00000047816.14"; gene_type "protein_coding"; gene_status "KNOWN"; gene_name "Pla2g6"; transcript_type "protein_coding"; transcript_status "KNOWN"; transcript_name "Pla2g6-201"; exon_number "10"; exon_id "ENSMUSE00001221199.1"; talon_gene "43752"; talon_transcript "112608"; talon_exon "582834"; ccdsid "CCDS56991.1"; exon_status "KNOWN"; level "2"; protein_id "ENSMUSP00000134672.1"; source "HAVANA"; tag "CCDS";
chr15	HAVANA	exon	79297299	79297449	.	-	.	gene_id "ENSMUSG00000042632.17"; transcript_id "ENSMUST00000047816.14"; gene_type "protein_coding"; gene_status "KNOWN"; gene_name "Pla2g6"; transcript_type "protein_coding"; transcript_status "KNOWN"; transcript_name "Pla2g6-201"; exon_number "11"; exon_id "ENSMUSE00001253259.1"; talon_gene "43752"; talon_transcript "112608"; talon_exon "582836"; ccdsid "CCDS56991.1"; exon_status "KNOWN"; level "2"; protein_id "ENSMUSP00000134672.1"; source "HAVANA"; tag "CCDS";
chr15	HAVANA	exon	79289579	79289715	.	-	.	gene_id "ENSMUSG00000042632.17"; transcript_id "ENSMUST00000047816.14"; gene_type "protein_coding"; gene_status "KNOWN"; gene_name "Pla2g6"; transcript_type "protein_coding"; transcript_status "KNOWN"; transcript_name "Pla2g6-201"; exon_number "12"; exon_id "ENSMUSE00001239926.1"; talon_gene "43752"; talon_transcript "112608"; talon_exon "582838"; ccdsid "CCDS56991.1"; exon_status "KNOWN"; level "2"; protein_id "ENSMUSP00000134672.1"; source "HAVANA"; tag "CCDS";
chr15	HAVANA	exon	79289131	79289285	.	-	.	gene_id "ENSMUSG00000042632.17"; transcript_id "ENSMUST00000047816.14"; gene_type "protein_coding"; gene_status "KNOWN"; gene_name "Pla2g6"; transcript_type "protein_coding"; transcript_status "KNOWN"; transcript_name "Pla2g6-201"; exon_number "13"; exon_id "ENSMUSE00000261149.1"; talon_gene "43752"; talon_transcript "112608"; talon_exon "582840"; ccdsid "CCDS56991.1"; exon_status "KNOWN"; level "2"; protein_id "ENSMUSP00000134672.1"; source "HAVANA"; tag "CCDS";
chr15	HAVANA	exon	79287616	79287783	.	-	.	gene_id "ENSMUSG00000042632.17"; transcript_id "ENSMUST00000047816.14"; gene_type "protein_coding"; gene_status "KNOWN"; gene_name "Pla2g6"; transcript_type "protein_coding"; transcript_status "KNOWN"; transcript_name "Pla2g6-201"; exon_number "14"; exon_id "ENSMUSE00000261143.1"; talon_gene "43752"; talon_transcript "112608"; talon_exon "582842"; ccdsid "CCDS56991.1"; exon_status "KNOWN"; level "2"; protein_id "ENSMUSP00000134672.1"; source "HAVANA"; tag "CCDS";
chr15	HAVANA	exon	79287110	79287183	.	-	.	gene_id "ENSMUSG00000042632.17"; transcript_id "ENSMUST00000047816.14"; gene_type "protein_coding"; gene_status "KNOWN"; gene_name "Pla2g6"; transcript_type "protein_coding"; transcript_status "KNOWN"; transcript_name "Pla2g6-201"; exon_number "15"; exon_id "ENSMUSE00000261137.1"; talon_gene "43752"; talon_transcript "112608"; talon_exon "582844"; ccdsid "CCDS56991.1"; exon_status "KNOWN"; level "2"; protein_id "ENSMUSP00000134672.1"; source "HAVANA"; tag "CCDS";
chr15	HAVANA	exon	79286228	79286895	.	-	.	gene_id "ENSMUSG00000042632.17"; transcript_id "ENSMUST00000047816.14"; gene_type "protein_coding"; gene_status "KNOWN"; gene_name "Pla2g6"; transcript_type "protein_coding"; transcript_status "KNOWN"; transcript_name "Pla2g6-201"; exon_number "16"; exon_id "ENSMUSE00000904498.1"; talon_gene "43752"; talon_transcript "112608"; talon_exon "582846"; ccdsid "CCDS56991.1"; exon_status "KNOWN"; level "2"; protein_id "ENSMUSP00000134672.1"; source "HAVANA"; tag "CCDS";
chr15	TALON	transcript	79286228	79328253	.	-	.	gene_id "ENSMUSG00000042632.17"; transcript_id "ENCODEMT000268222"; gene_name "Pla2g6"; gene_status "KNOWN"; gene_type "protein_coding"; transcript_status "NOVEL"; transcript_name "ENCODEMT000268222"; talon_gene "43752"; talon_transcript "268222"; NIC_transcript "TRUE";
chr15	HAVANA	exon	79328210	79328253	.	-	.	gene_id "ENSMUSG00000042632.17"; transcript_id "ENCODEMT000268222"; gene_type "protein_coding"; gene_status "KNOWN"; gene_name "Pla2g6"; transcript_status "NOVEL"; transcript_name "ENCODEMT000268222"; exon_number "1"; exon_id "ENSMUSE00000877101.2"; talon_gene "43752"; talon_transcript "268222"; talon_exon "582854"; ccdsid "CCDS27637.1"; exon_status "KNOWN"; level "2"; protein_id "ENSMUSP00000131081.2"; source "HAVANA"; tag "CCDS";
chr15	HAVANA	exon	79317761	79318010	.	-	.	gene_id "ENSMUSG00000042632.17"; transcript_id "ENCODEMT000268222"; gene_type "protein_coding"; gene_status "KNOWN"; gene_name "Pla2g6"; transcript_status "NOVEL"; transcript_name "ENCODEMT000268222"; exon_number "2"; exon_id "ENSMUSE00000389756.1"; talon_gene "43752"; talon_transcript "268222"; talon_exon "582816"; ccdsid "CCDS56991.1"; exon_status "KNOWN"; level "2"; protein_id "ENSMUSP00000134672.1"; source "HAVANA"; tag "CCDS";
chr15	HAVANA	exon	79312948	79313163	.	-	.	gene_id "ENSMUSG00000042632.17"; transcript_id "ENCODEMT000268222"; gene_type "protein_coding"; gene_status "KNOWN"; gene_name "Pla2g6"; transcript_status "NOVEL"; transcript_name "ENCODEMT000268222"; exon_number "3"; exon_id "ENSMUSE00001253529.1"; talon_gene "43752"; talon_transcript "268222"; talon_exon "582818"; ccdsid "CCDS56991.1"; exon_status "KNOWN"; level "2"; protein_id "ENSMUSP00000134672.1"; source "HAVANA"; tag "CCDS";
chr15	HAVANA	exon	79311794	79311977	.	-	.	gene_id "ENSMUSG00000042632.17"; transcript_id "ENCODEMT000268222"; gene_type "protein_coding"; gene_status "KNOWN"; gene_name "Pla2g6"; transcript_status "NOVEL"; transcript_name "ENCODEMT000268222"; exon_number "4"; exon_id "ENSMUSE00000381271.1"; talon_gene "43752"; talon_transcript "268222"; talon_exon "582820"; ccdsid "CCDS56991.1"; exon_status "KNOWN"; level "2"; protein_id "ENSMUSP00000134672.1"; source "HAVANA"; tag "CCDS";
chr15	HAVANA	exon	79308669	79308856	.	-	.	gene_id "ENSMUSG00000042632.17"; transcript_id "ENCODEMT000268222"; gene_type "protein_coding"; gene_status "KNOWN"; gene_name "Pla2g6"; transcript_status "NOVEL"; transcript_name "ENCODEMT000268222"; exon_number "5"; exon_id "ENSMUSE00000261208.1"; talon_gene "43752"; talon_transcript "268222"; talon_exon "582822"; ccdsid "CCDS56991.1"; exon_status "KNOWN"; level "2"; protein_id "ENSMUSP00000134672.1"; source "HAVANA"; tag "CCDS";
chr15	HAVANA	exon	79307313	79307409	.	-	.	gene_id "ENSMUSG00000042632.17"; transcript_id "ENCODEMT000268222"; gene_type "protein_coding"; gene_status "KNOWN"; gene_name "Pla2g6"; transcript_status "NOVEL"; transcript_name "ENCODEMT000268222"; exon_number "6"; exon_id "ENSMUSE00001301425.1"; talon_gene "43752"; talon_transcript "268222"; talon_exon "582824"; ccdsid "CCDS56991.1"; exon_status "KNOWN"; level "2"; protein_id "ENSMUSP00000134672.1"; source "HAVANA"; tag "CCDS";
chr15	HAVANA	exon	79306284	79306466	.	-	.	gene_id "ENSMUSG00000042632.17"; transcript_id "ENCODEMT000268222"; gene_type "protein_coding"; gene_status "KNOWN"; gene_name "Pla2g6"; transcript_status "NOVEL"; transcript_name "ENCODEMT000268222"; exon_number "7"; exon_id "ENSMUSE00001247325.1"; talon_gene "43752"; talon_transcript "268222"; talon_exon "582826"; ccdsid "CCDS56991.1"; exon_status "KNOWN"; level "2"; protein_id "ENSMUSP00000134672.1"; source "HAVANA"; tag "CCDS";
chr15	HAVANA	exon	79305703	79305811	.	-	.	gene_id "ENSMUSG00000042632.17"; transcript_id "ENCODEMT000268222"; gene_type "protein_coding"; gene_status "KNOWN"; gene_name "Pla2g6"; transcript_status "NOVEL"; transcript_name "ENCODEMT000268222"; exon_number "8"; exon_id "ENSMUSE00000261189.1"; talon_gene "43752"; talon_transcript "268222"; talon_exon "582828"; ccdsid "CCDS56991.1"; exon_status "KNOWN"; level "2"; protein_id "ENSMUSP00000134672.1"; source "HAVANA"; tag "CCDS";
chr15	HAVANA	exon	79302619	79302697	.	-	.	gene_id "ENSMUSG00000042632.17"; transcript_id "ENCODEMT000268222"; gene_type "protein_coding"; gene_status "KNOWN"; gene_name "Pla2g6"; transcript_status "NOVEL"; transcript_name "ENCODEMT000268222"; exon_number "9"; exon_id "ENSMUSE00001250498.1"; talon_gene "43752"; talon_transcript "268222"; talon_exon "582832"; ccdsid "CCDS56991.1"; exon_status "KNOWN"; level "2"; protein_id "ENSMUSP00000134672.1"; source "HAVANA"; tag "CCDS";
chr15	HAVANA	exon	79299032	79299195	.	-	.	gene_id "ENSMUSG00000042632.17"; transcript_id "ENCODEMT000268222"; gene_type "protein_coding"; gene_status "KNOWN"; gene_name "Pla2g6"; transcript_status "NOVEL"; transcript_name "ENCODEMT000268222"; exon_number "10"; exon_id "ENSMUSE00001221199.1"; talon_gene "43752"; talon_transcript "268222"; talon_exon "582834"; ccdsid "CCDS56991.1"; exon_status "KNOWN"; level "2"; protein_id "ENSMUSP00000134672.1"; source "HAVANA"; tag "CCDS";
chr15	HAVANA	exon	79297299	79297449	.	-	.	gene_id "ENSMUSG00000042632.17"; transcript_id "ENCODEMT000268222"; gene_type "protein_coding"; gene_status "KNOWN"; gene_name "Pla2g6"; transcript_status "NOVEL"; transcript_name "ENCODEMT000268222"; exon_number "11"; exon_id "ENSMUSE00001253259.1"; talon_gene "43752"; talon_transcript "268222"; talon_exon "582836"; ccdsid "CCDS56991.1"; exon_status "KNOWN"; level "2"; protein_id "ENSMUSP00000134672.1"; source "HAVANA"; tag "CCDS";
chr15	HAVANA	exon	79289579	79289715	.	-	.	gene_id "ENSMUSG00000042632.17"; transcript_id "ENCODEMT000268222"; gene_type "protein_coding"; gene_status "KNOWN"; gene_name "Pla2g6"; transcript_status "NOVEL"; transcript_name "ENCODEMT000268222"; exon_number "12"; exon_id "ENSMUSE00001239926.1"; talon_gene "43752"; talon_transcript "268222"; talon_exon "582838"; ccdsid "CCDS56991.1"; exon_status "KNOWN"; level "2"; protein_id "ENSMUSP00000134672.1"; source "HAVANA"; tag "CCDS";
chr15	HAVANA	exon	79289131	79289285	.	-	.	gene_id "ENSMUSG00000042632.17"; transcript_id "ENCODEMT000268222"; gene_type "protein_coding"; gene_status "KNOWN"; gene_name "Pla2g6"; transcript_status "NOVEL"; transcript_name "ENCODEMT000268222"; exon_number "13"; exon_id "ENSMUSE00000261149.1"; talon_gene "43752"; talon_transcript "268222"; talon_exon "582840"; ccdsid "CCDS56991.1"; exon_status "KNOWN"; level "2"; protein_id "ENSMUSP00000134672.1"; source "HAVANA"; tag "CCDS";
chr15	HAVANA	exon	79287616	79287783	.	-	.	gene_id "ENSMUSG00000042632.17"; transcript_id "ENCODEMT000268222"; gene_type "protein_coding"; gene_status "KNOWN"; gene_name "Pla2g6"; transcript_status "NOVEL"; transcript_name "ENCODEMT000268222"; exon_number "14"; exon_id "ENSMUSE00000261143.1"; talon_gene "43752"; talon_transcript "268222"; talon_exon "582842"; ccdsid "CCDS56991.1"; exon_status "KNOWN"; level "2"; protein_id "ENSMUSP00000134672.1"; source "HAVANA"; tag "CCDS";
chr15	HAVANA	exon	79287110	79287183	.	-	.	gene_id "ENSMUSG00000042632.17"; transcript_id "ENCODEMT000268222"; gene_type "protein_coding"; gene_status "KNOWN"; gene_name "Pla2g6"; transcript_status "NOVEL"; transcript_name "ENCODEMT000268222"; exon_number "15"; exon_id "ENSMUSE00000261137.1"; talon_gene "43752"; talon_transcript "268222"; talon_exon "582844"; ccdsid "CCDS56991.1"; exon_status "KNOWN"; level "2"; protein_id "ENSMUSP00000134672.1"; source "HAVANA"; tag "CCDS";
chr15	HAVANA	exon	79286228	79286895	.	-	.	gene_id "ENSMUSG00000042632.17"; transcript_id "ENCODEMT000268222"; gene_type "protein_coding"; gene_status "KNOWN"; gene_name "Pla2g6"; transcript_status "NOVEL"; transcript_name "ENCODEMT000268222"; exon_number "16"; exon_id "ENSMUSE00000904498.1"; talon_gene "43752"; talon_transcript "268222"; talon_exon "582846"; ccdsid "CCDS56991.1"; exon_status "KNOWN"; level "2"; protein_id "ENSMUSP00000134672.1"; source "HAVANA"; tag "CCDS";
chr15	HAVANA	transcript	79286232	79328253	.	-	.	gene_id "ENSMUSG00000042632.17"; transcript_id "ENSMUST00000172403.8"; gene_name "Pla2g6"; gene_status "KNOWN"; gene_type "protein_coding"; transcript_type "protein_coding"; transcript_status "KNOWN"; transcript_name "Pla2g6-203"; talon_gene "43752"; talon_transcript "112609"; ccdsid "CCDS27637.1"; havana_transcript "OTTMUST00000096043.3"; level "2"; protein_id "ENSMUSP00000131081.2"; source "HAVANA"; tag "CCDS"; transcript_support_level "1";
chr15	HAVANA	exon	79328210	79328253	.	-	.	gene_id "ENSMUSG00000042632.17"; transcript_id "ENSMUST00000172403.8"; gene_type "protein_coding"; gene_status "KNOWN"; gene_name "Pla2g6"; transcript_type "protein_coding"; transcript_status "KNOWN"; transcript_name "Pla2g6-203"; exon_number "1"; exon_id "ENSMUSE00000877101.2"; talon_gene "43752"; talon_transcript "112609"; talon_exon "582854"; ccdsid "CCDS27637.1"; exon_status "KNOWN"; level "2"; protein_id "ENSMUSP00000131081.2"; source "HAVANA"; tag "CCDS";
chr15	HAVANA	exon	79327635	79327714	.	-	.	gene_id "ENSMUSG00000042632.17"; transcript_id "ENSMUST00000172403.8"; gene_type "protein_coding"; gene_status "KNOWN"; gene_name "Pla2g6"; transcript_type "protein_coding"; transcript_status "KNOWN"; transcript_name "Pla2g6-203"; exon_number "2"; exon_id "ENSMUSE00000904283.1"; talon_gene "43752"; talon_transcript "112609"; talon_exon "582851"; ccdsid "CCDS27637.1"; exon_status "KNOWN"; level "2"; protein_id "ENSMUSP00000134456.1"; source "HAVANA"; tag "CCDS";
chr15	HAVANA	exon	79317761	79318010	.	-	.	gene_id "ENSMUSG00000042632.17"; transcript_id "ENSMUST00000172403.8"; gene_type "protein_coding"; gene_status "KNOWN"; gene_name "Pla2g6"; transcript_type "protein_coding"; transcript_status "KNOWN"; transcript_name "Pla2g6-203"; exon_number "3"; exon_id "ENSMUSE00000389756.1"; talon_gene "43752"; talon_transcript "112609"; talon_exon "582816"; ccdsid "CCDS56991.1"; exon_status "KNOWN"; level "2"; protein_id "ENSMUSP00000134672.1"; source "HAVANA"; tag "CCDS";
chr15	HAVANA	exon	79312948	79313163	.	-	.	gene_id "ENSMUSG00000042632.17"; transcript_id "ENSMUST00000172403.8"; gene_type "protein_coding"; gene_status "KNOWN"; gene_name "Pla2g6"; transcript_type "protein_coding"; transcript_status "KNOWN"; transcript_name "Pla2g6-203"; exon_number "4"; exon_id "ENSMUSE00001253529.1"; talon_gene "43752"; talon_transcript "112609"; talon_exon "582818"; ccdsid "CCDS56991.1"; exon_status "KNOWN"; level "2"; protein_id "ENSMUSP00000134672.1"; source "HAVANA"; tag "CCDS";
chr15	HAVANA	exon	79311794	79311977	.	-	.	gene_id "ENSMUSG00000042632.17"; transcript_id "ENSMUST00000172403.8"; gene_type "protein_coding"; gene_status "KNOWN"; gene_name "Pla2g6"; transcript_type "protein_coding"; transcript_status "KNOWN"; transcript_name "Pla2g6-203"; exon_number "5"; exon_id "ENSMUSE00000381271.1"; talon_gene "43752"; talon_transcript "112609"; talon_exon "582820"; ccdsid "CCDS56991.1"; exon_status "KNOWN"; level "2"; protein_id "ENSMUSP00000134672.1"; source "HAVANA"; tag "CCDS";
chr15	HAVANA	exon	79308669	79308856	.	-	.	gene_id "ENSMUSG00000042632.17"; transcript_id "ENSMUST00000172403.8"; gene_type "protein_coding"; gene_status "KNOWN"; gene_name "Pla2g6"; transcript_type "protein_coding"; transcript_status "KNOWN"; transcript_name "Pla2g6-203"; exon_number "6"; exon_id "ENSMUSE00000261208.1"; talon_gene "43752"; talon_transcript "112609"; talon_exon "582822"; ccdsid "CCDS56991.1"; exon_status "KNOWN"; level "2"; protein_id "ENSMUSP00000134672.1"; source "HAVANA"; tag "CCDS";
chr15	HAVANA	exon	79307313	79307409	.	-	.	gene_id "ENSMUSG00000042632.17"; transcript_id "ENSMUST00000172403.8"; gene_type "protein_coding"; gene_status "KNOWN"; gene_name "Pla2g6"; transcript_type "protein_coding"; transcript_status "KNOWN"; transcript_name "Pla2g6-203"; exon_number "7"; exon_id "ENSMUSE00001301425.1"; talon_gene "43752"; talon_transcript "112609"; talon_exon "582824"; ccdsid "CCDS56991.1"; exon_status "KNOWN"; level "2"; protein_id "ENSMUSP00000134672.1"; source "HAVANA"; tag "CCDS";
chr15	HAVANA	exon	79306284	79306466	.	-	.	gene_id "ENSMUSG00000042632.17"; transcript_id "ENSMUST00000172403.8"; gene_type "protein_coding"; gene_status "KNOWN"; gene_name "Pla2g6"; transcript_type "protein_coding"; transcript_status "KNOWN"; transcript_name "Pla2g6-203"; exon_number "8"; exon_id "ENSMUSE00001247325.1"; talon_gene "43752"; talon_transcript "112609"; talon_exon "582826"; ccdsid "CCDS56991.1"; exon_status "KNOWN"; level "2"; protein_id "ENSMUSP00000134672.1"; source "HAVANA"; tag "CCDS";
chr15	HAVANA	exon	79305703	79305811	.	-	.	gene_id "ENSMUSG00000042632.17"; transcript_id "ENSMUST00000172403.8"; gene_type "protein_coding"; gene_status "KNOWN"; gene_name "Pla2g6"; transcript_type "protein_coding"; transcript_status "KNOWN"; transcript_name "Pla2g6-203"; exon_number "9"; exon_id "ENSMUSE00000261189.1"; talon_gene "43752"; talon_transcript "112609"; talon_exon "582828"; ccdsid "CCDS56991.1"; exon_status "KNOWN"; level "2"; protein_id "ENSMUSP00000134672.1"; source "HAVANA"; tag "CCDS";
chr15	HAVANA	exon	79302619	79302697	.	-	.	gene_id "ENSMUSG00000042632.17"; transcript_id "ENSMUST00000172403.8"; gene_type "protein_coding"; gene_status "KNOWN"; gene_name "Pla2g6"; transcript_type "protein_coding"; transcript_status "KNOWN"; transcript_name "Pla2g6-203"; exon_number "10"; exon_id "ENSMUSE00001250498.1"; talon_gene "43752"; talon_transcript "112609"; talon_exon "582832"; ccdsid "CCDS56991.1"; exon_status "KNOWN"; level "2"; protein_id "ENSMUSP00000134672.1"; source "HAVANA"; tag "CCDS";
chr15	HAVANA	exon	79299032	79299195	.	-	.	gene_id "ENSMUSG00000042632.17"; transcript_id "ENSMUST00000172403.8"; gene_type "protein_coding"; gene_status "KNOWN"; gene_name "Pla2g6"; transcript_type "protein_coding"; transcript_status "KNOWN"; transcript_name "Pla2g6-203"; exon_number "11"; exon_id "ENSMUSE00001221199.1"; talon_gene "43752"; talon_transcript "112609"; talon_exon "582834"; ccdsid "CCDS56991.1"; exon_status "KNOWN"; level "2"; protein_id "ENSMUSP00000134672.1"; source "HAVANA"; tag "CCDS";
chr15	HAVANA	exon	79297299	79297449	.	-	.	gene_id "ENSMUSG00000042632.17"; transcript_id "ENSMUST00000172403.8"; gene_type "protein_coding"; gene_status "KNOWN"; gene_name "Pla2g6"; transcript_type "protein_coding"; transcript_status "KNOWN"; transcript_name "Pla2g6-203"; exon_number "12"; exon_id "ENSMUSE00001253259.1"; talon_gene "43752"; talon_transcript "112609"; talon_exon "582836"; ccdsid "CCDS56991.1"; exon_status "KNOWN"; level "2"; protein_id "ENSMUSP00000134672.1"; source "HAVANA"; tag "CCDS";
chr15	HAVANA	exon	79289579	79289715	.	-	.	gene_id "ENSMUSG00000042632.17"; transcript_id "ENSMUST00000172403.8"; gene_type "protein_coding"; gene_status "KNOWN"; gene_name "Pla2g6"; transcript_type "protein_coding"; transcript_status "KNOWN"; transcript_name "Pla2g6-203"; exon_number "13"; exon_id "ENSMUSE00001239926.1"; talon_gene "43752"; talon_transcript "112609"; talon_exon "582838"; ccdsid "CCDS56991.1"; exon_status "KNOWN"; level "2"; protein_id "ENSMUSP00000134672.1"; source "HAVANA"; tag "CCDS";
chr15	HAVANA	exon	79289131	79289285	.	-	.	gene_id "ENSMUSG00000042632.17"; transcript_id "ENSMUST00000172403.8"; gene_type "protein_coding"; gene_status "KNOWN"; gene_name "Pla2g6"; transcript_type "protein_coding"; transcript_status "KNOWN"; transcript_name "Pla2g6-203"; exon_number "14"; exon_id "ENSMUSE00000261149.1"; talon_gene "43752"; talon_transcript "112609"; talon_exon "582840"; ccdsid "CCDS56991.1"; exon_status "KNOWN"; level "2"; protein_id "ENSMUSP00000134672.1"; source "HAVANA"; tag "CCDS";
chr15	HAVANA	exon	79287616	79287783	.	-	.	gene_id "ENSMUSG00000042632.17"; transcript_id "ENSMUST00000172403.8"; gene_type "protein_coding"; gene_status "KNOWN"; gene_name "Pla2g6"; transcript_type "protein_coding"; transcript_status "KNOWN"; transcript_name "Pla2g6-203"; exon_number "15"; exon_id "ENSMUSE00000261143.1"; talon_gene "43752"; talon_transcript "112609"; talon_exon "582842"; ccdsid "CCDS56991.1"; exon_status "KNOWN"; level "2"; protein_id "ENSMUSP00000134672.1"; source "HAVANA"; tag "CCDS";
chr15	HAVANA	exon	79287110	79287183	.	-	.	gene_id "ENSMUSG00000042632.17"; transcript_id "ENSMUST00000172403.8"; gene_type "protein_coding"; gene_status "KNOWN"; gene_name "Pla2g6"; transcript_type "protein_coding"; transcript_status "KNOWN"; transcript_name "Pla2g6-203"; exon_number "16"; exon_id "ENSMUSE00000261137.1"; talon_gene "43752"; talon_transcript "112609"; talon_exon "582844"; ccdsid "CCDS56991.1"; exon_status "KNOWN"; level "2"; protein_id "ENSMUSP00000134672.1"; source "HAVANA"; tag "CCDS";
chr15	HAVANA	exon	79286232	79286895	.	-	.	gene_id "ENSMUSG00000042632.17"; transcript_id "ENSMUST00000172403.8"; gene_type "protein_coding"; gene_status "KNOWN"; gene_name "Pla2g6"; transcript_type "protein_coding"; transcript_status "KNOWN"; transcript_name "Pla2g6-203"; exon_number "17"; exon_id "ENSMUSE00000932655.1"; talon_gene "43752"; talon_transcript "112609"; talon_exon "582856"; ccdsid "CCDS27637.1"; exon_status "KNOWN"; level "2"; protein_id "ENSMUSP00000131081.2"; source "HAVANA"; tag "CCDS";
chr15	HAVANA	gene	79347520	79359076	.	+	.	gene_id "ENSMUSG00000042622.14"; gene_name "Maff"; gene_status "KNOWN"; gene_type "protein_coding"; talon_gene "43754"; havana_gene "OTTMUSG00000070775.2"; level "2";
chr15	HAVANA	transcript	79347520	79359076	.	+	.	gene_id "ENSMUSG00000042622.14"; transcript_id "ENSMUST00000096350.10"; gene_name "Maff"; gene_status "KNOWN"; gene_type "protein_coding"; transcript_type "protein_coding"; transcript_status "KNOWN"; transcript_name "Maff-201"; talon_gene "43754"; talon_transcript "112620"; ccdsid "CCDS27638.1"; havana_transcript "OTTMUST00000171026.1"; level "2"; protein_id "ENSMUSP00000094076.3"; source "HAVANA"; tag "CCDS"; transcript_support_level "1";
chr15	HAVANA	exon	79347520	79347754	.	+	.	gene_id "ENSMUSG00000042622.14"; transcript_id "ENSMUST00000096350.10"; gene_type "protein_coding"; gene_status "KNOWN"; gene_name "Maff"; transcript_type "protein_coding"; transcript_status "KNOWN"; transcript_name "Maff-201"; exon_number "1"; exon_id "ENSMUSE00000647846.3"; talon_gene "43754"; talon_transcript "112620"; talon_exon "582886"; ccdsid "CCDS27638.1"; exon_status "KNOWN"; level "2"; protein_id "ENSMUSP00000094076.3"; source "HAVANA"; tag "CCDS";
chr15	HAVANA	exon	79356967	79357033	.	+	.	gene_id "ENSMUSG00000042622.14"; transcript_id "ENSMUST00000096350.10"; gene_type "protein_coding"; gene_status "KNOWN"; gene_name "Maff"; transcript_type "protein_coding"; transcript_status "KNOWN"; transcript_name "Maff-201"; exon_number "2"; exon_id "ENSMUSE00000261102.1"; talon_gene "43754"; talon_transcript "112620"; talon_exon "582883"; ccdsid "CCDS27638.1"; exon_status "KNOWN"; level "2"; protein_id "ENSMUSP00000154850.1"; source "HAVANA"; tag "CCDS";
chr15	HAVANA	exon	79357421	79359076	.	+	.	gene_id "ENSMUSG00000042622.14"; transcript_id "ENSMUST00000096350.10"; gene_type "protein_coding"; gene_status "KNOWN"; gene_name "Maff"; transcript_type "protein_coding"; transcript_status "KNOWN"; transcript_name "Maff-201"; exon_number "3"; exon_id "ENSMUSE00001442583.1"; talon_gene "43754"; talon_transcript "112620"; talon_exon "582888"; ccdsid "CCDS27638.1"; exon_status "KNOWN"; level "2"; protein_id "ENSMUSP00000094076.3"; source "HAVANA"; tag "CCDS";
chr15	HAVANA	gene	79360684	79369993	.	-	.	gene_id "ENSMUSG00000009035.15"; gene_name "Tmem184b"; gene_status "KNOWN"; gene_type "protein_coding"; talon_gene "43755"; havana_gene "OTTMUSG00000069852.3"; level "2"; tag "ncRNA_host";
chr15	HAVANA	transcript	79360684	79403569	.	-	.	gene_id "ENSMUSG00000009035.15"; transcript_id "ENSMUST00000074991.9"; gene_name "Tmem184b"; gene_status "KNOWN"; gene_type "protein_coding"; transcript_type "protein_coding"; transcript_status "KNOWN"; transcript_name "Tmem184b-201"; talon_gene "43755"; talon_transcript "112623"; ccdsid "CCDS27639.1"; havana_transcript "OTTMUST00000169040.2"; level "2"; protein_id "ENSMUSP00000074518.2"; source "HAVANA"; tag "CCDS"; transcript_support_level "1";
chr15	HAVANA	exon	79403185	79403569	.	-	.	gene_id "ENSMUSG00000009035.15"; transcript_id "ENSMUST00000074991.9"; gene_type "protein_coding"; gene_status "KNOWN"; gene_name "Tmem184b"; transcript_type "protein_coding"; transcript_status "KNOWN"; transcript_name "Tmem184b-201"; exon_number "1"; exon_id "ENSMUSE00001438786.1"; talon_gene "43755"; talon_transcript "112623"; talon_exon "582894"; ccdsid "CCDS27639.1"; exon_status "KNOWN"; level "2"; protein_id "ENSMUSP00000074518.2"; source "HAVANA"; tag "CCDS";
chr15	HAVANA	exon	79378464	79378713	.	-	.	gene_id "ENSMUSG00000009035.15"; transcript_id "ENSMUST00000074991.9"; gene_type "protein_coding"; gene_status "KNOWN"; gene_name "Tmem184b"; transcript_type "protein_coding"; transcript_status "KNOWN"; transcript_name "Tmem184b-201"; exon_number "2"; exon_id "ENSMUSE00000356919.2"; talon_gene "43755"; talon_transcript "112623"; talon_exon "582896"; ccdsid "CCDS27639.1"; exon_status "KNOWN"; level "2"; protein_id "ENSMUSP00000074518.2"; source "HAVANA"; tag "CCDS";
chr15	HAVANA	exon	79377047	79377212	.	-	.	gene_id "ENSMUSG00000009035.15"; transcript_id "ENSMUST00000074991.9"; gene_type "protein_coding"; gene_status "KNOWN"; gene_name "Tmem184b"; transcript_type "protein_coding"; transcript_status "KNOWN"; transcript_name "Tmem184b-201"; exon_number "3"; exon_id "ENSMUSE00000261048.1"; talon_gene "43755"; talon_transcript "112623"; talon_exon "582898"; ccdsid "CCDS27639.1"; exon_status "KNOWN"; level "2"; protein_id "ENSMUSP00000074518.2"; source "HAVANA"; tag "CCDS";
chr15	HAVANA	exon	79369898	79369988	.	-	.	gene_id "ENSMUSG00000009035.15"; transcript_id "ENSMUST00000074991.9"; gene_type "protein_coding"; gene_status "KNOWN"; gene_name "Tmem184b"; transcript_type "protein_coding"; transcript_status "KNOWN"; transcript_name "Tmem184b-201"; exon_number "4"; exon_id "ENSMUSE00000261039.1"; talon_gene "43755"; talon_transcript "112623"; talon_exon "582900"; ccdsid "CCDS27639.1"; exon_status "KNOWN"; level "2"; protein_id "ENSMUSP00000074518.2"; source "HAVANA"; tag "CCDS";
chr15	HAVANA	exon	79369670	79369745	.	-	.	gene_id "ENSMUSG00000009035.15"; transcript_id "ENSMUST00000074991.9"; gene_type "protein_coding"; gene_status "KNOWN"; gene_name "Tmem184b"; transcript_type "protein_coding"; transcript_status "KNOWN"; transcript_name "Tmem184b-201"; exon_number "5"; exon_id "ENSMUSE00000126527.1"; talon_gene "43755"; talon_transcript "112623"; talon_exon "582902"; ccdsid "CCDS27639.1"; exon_status "KNOWN"; level "2"; protein_id "ENSMUSP00000074518.2"; source "HAVANA"; tag "CCDS";
chr15	HAVANA	exon	79366587	79366678	.	-	.	gene_id "ENSMUSG00000009035.15"; transcript_id "ENSMUST00000074991.9"; gene_type "protein_coding"; gene_status "KNOWN"; gene_name "Tmem184b"; transcript_type "protein_coding"; transcript_status "KNOWN"; transcript_name "Tmem184b-201"; exon_number "6"; exon_id "ENSMUSE00000126530.1"; talon_gene "43755"; talon_transcript "112623"; talon_exon "582904"; ccdsid "CCDS27639.1"; exon_status "KNOWN"; level "2"; protein_id "ENSMUSP00000074518.2"; source "HAVANA"; tag "CCDS";
chr15	HAVANA	exon	79365787	79365956	.	-	.	gene_id "ENSMUSG00000009035.15"; transcript_id "ENSMUST00000074991.9"; gene_type "protein_coding"; gene_status "KNOWN"; gene_name "Tmem184b"; transcript_type "protein_coding"; transcript_status "KNOWN"; transcript_name "Tmem184b-201"; exon_number "7"; exon_id "ENSMUSE00000261017.1"; talon_gene "43755"; talon_transcript "112623"; talon_exon "582906"; ccdsid "CCDS27639.1"; exon_status "KNOWN"; level "2"; protein_id "ENSMUSP00000074518.2"; source "HAVANA"; tag "CCDS";
chr15	HAVANA	exon	79365285	79365479	.	-	.	gene_id "ENSMUSG00000009035.15"; transcript_id "ENSMUST00000074991.9"; gene_type "protein_coding"; gene_status "KNOWN"; gene_name "Tmem184b"; transcript_type "protein_coding"; transcript_status "KNOWN"; transcript_name "Tmem184b-201"; exon_number "8"; exon_id "ENSMUSE00000126532.1"; talon_gene "43755"; talon_transcript "112623"; talon_exon "582908"; ccdsid "CCDS27639.1"; exon_status "KNOWN"; level "2"; protein_id "ENSMUSP00000074518.2"; source "HAVANA"; tag "CCDS";
chr15	HAVANA	exon	79360684	79362885	.	-	.	gene_id "ENSMUSG00000009035.15"; transcript_id "ENSMUST00000074991.9"; gene_type "protein_coding"; gene_status "KNOWN"; gene_name "Tmem184b"; transcript_type "protein_coding"; transcript_status "KNOWN"; transcript_name "Tmem184b-201"; exon_number "9"; exon_id "ENSMUSE00000516347.2"; talon_gene "43755"; talon_transcript "112623"; talon_exon "582910"; ccdsid "CCDS27639.1"; exon_status "KNOWN"; level "2"; protein_id "ENSMUSP00000074518.2"; source "HAVANA"; tag "CCDS";
chr15	HAVANA	transcript	79360704	79403256	.	-	.	gene_id "ENSMUSG00000009035.15"; transcript_id "ENSMUST00000228002.1"; gene_name "Tmem184b"; gene_status "KNOWN"; gene_type "protein_coding"; transcript_type "protein_coding"; transcript_status "KNOWN"; transcript_name "Tmem184b-204"; talon_gene "43755"; talon_transcript "112625"; havana_transcript "OTTMUST00000169042.1"; level "2"; protein_id "ENSMUSP00000154210.1"; source "HAVANA"; tag "appris_alternative_1";
chr15	HAVANA	exon	79403185	79403256	.	-	.	gene_id "ENSMUSG00000009035.15"; transcript_id "ENSMUST00000228002.1"; gene_type "protein_coding"; gene_status "KNOWN"; gene_name "Tmem184b"; transcript_type "protein_coding"; transcript_status "KNOWN"; transcript_name "Tmem184b-204"; exon_number "1"; exon_id "ENSMUSE00001429648.1"; talon_gene "43755"; talon_transcript "112625"; talon_exon "582914"; exon_status "KNOWN"; level "2"; protein_id "ENSMUSP00000154210.1"; source "HAVANA"; tag "appris_alternative_1";
chr15	HAVANA	exon	79378464	79378713	.	-	.	gene_id "ENSMUSG00000009035.15"; transcript_id "ENSMUST00000228002.1"; gene_type "protein_coding"; gene_status "KNOWN"; gene_name "Tmem184b"; transcript_type "protein_coding"; transcript_status "KNOWN"; transcript_name "Tmem184b-204"; exon_number "2"; exon_id "ENSMUSE00000356919.2"; talon_gene "43755"; talon_transcript "112625"; talon_exon "582896"; ccdsid "CCDS27639.1"; exon_status "KNOWN"; level "2"; protein_id "ENSMUSP00000074518.2"; source "HAVANA"; tag "CCDS";
chr15	HAVANA	exon	79377047	79377212	.	-	.	gene_id "ENSMUSG00000009035.15"; transcript_id "ENSMUST00000228002.1"; gene_type "protein_coding"; gene_status "KNOWN"; gene_name "Tmem184b"; transcript_type "protein_coding"; transcript_status "KNOWN"; transcript_name "Tmem184b-204"; exon_number "3"; exon_id "ENSMUSE00000261048.1"; talon_gene "43755"; talon_transcript "112625"; talon_exon "582898"; ccdsid "CCDS27639.1"; exon_status "KNOWN"; level "2"; protein_id "ENSMUSP00000074518.2"; source "HAVANA"; tag "CCDS";
chr15	HAVANA	exon	79369898	79369988	.	-	.	gene_id "ENSMUSG00000009035.15"; transcript_id "ENSMUST00000228002.1"; gene_type "protein_coding"; gene_status "KNOWN"; gene_name "Tmem184b"; transcript_type "protein_coding"; transcript_status "KNOWN"; transcript_name "Tmem184b-204"; exon_number "4"; exon_id "ENSMUSE00000261039.1"; talon_gene "43755"; talon_transcript "112625"; talon_exon "582900"; ccdsid "CCDS27639.1"; exon_status "KNOWN"; level "2"; protein_id "ENSMUSP00000074518.2"; source "HAVANA"; tag "CCDS";
chr15	HAVANA	exon	79369670	79369745	.	-	.	gene_id "ENSMUSG00000009035.15"; transcript_id "ENSMUST00000228002.1"; gene_type "protein_coding"; gene_status "KNOWN"; gene_name "Tmem184b"; transcript_type "protein_coding"; transcript_status "KNOWN"; transcript_name "Tmem184b-204"; exon_number "5"; exon_id "ENSMUSE00000126527.1"; talon_gene "43755"; talon_transcript "112625"; talon_exon "582902"; ccdsid "CCDS27639.1"; exon_status "KNOWN"; level "2"; protein_id "ENSMUSP00000074518.2"; source "HAVANA"; tag "CCDS";
chr15	HAVANA	exon	79366587	79366678	.	-	.	gene_id "ENSMUSG00000009035.15"; transcript_id "ENSMUST00000228002.1"; gene_type "protein_coding"; gene_status "KNOWN"; gene_name "Tmem184b"; transcript_type "protein_coding"; transcript_status "KNOWN"; transcript_name "Tmem184b-204"; exon_number "6"; exon_id "ENSMUSE00000126530.1"; talon_gene "43755"; talon_transcript "112625"; talon_exon "582904"; ccdsid "CCDS27639.1"; exon_status "KNOWN"; level "2"; protein_id "ENSMUSP00000074518.2"; source "HAVANA"; tag "CCDS";
chr15	HAVANA	exon	79365787	79365956	.	-	.	gene_id "ENSMUSG00000009035.15"; transcript_id "ENSMUST00000228002.1"; gene_type "protein_coding"; gene_status "KNOWN"; gene_name "Tmem184b"; transcript_type "protein_coding"; transcript_status "KNOWN"; transcript_name "Tmem184b-204"; exon_number "7"; exon_id "ENSMUSE00000261017.1"; talon_gene "43755"; talon_transcript "112625"; talon_exon "582906"; ccdsid "CCDS27639.1"; exon_status "KNOWN"; level "2"; protein_id "ENSMUSP00000074518.2"; source "HAVANA"; tag "CCDS";
chr15	HAVANA	exon	79365285	79365479	.	-	.	gene_id "ENSMUSG00000009035.15"; transcript_id "ENSMUST00000228002.1"; gene_type "protein_coding"; gene_status "KNOWN"; gene_name "Tmem184b"; transcript_type "protein_coding"; transcript_status "KNOWN"; transcript_name "Tmem184b-204"; exon_number "8"; exon_id "ENSMUSE00000126532.1"; talon_gene "43755"; talon_transcript "112625"; talon_exon "582908"; ccdsid "CCDS27639.1"; exon_status "KNOWN"; level "2"; protein_id "ENSMUSP00000074518.2"; source "HAVANA"; tag "CCDS";
chr15	HAVANA	exon	79363658	79363678	.	-	.	gene_id "ENSMUSG00000009035.15"; transcript_id "ENSMUST00000228002.1"; gene_type "protein_coding"; gene_status "KNOWN"; gene_name "Tmem184b"; transcript_type "protein_coding"; transcript_status "KNOWN"; transcript_name "Tmem184b-204"; exon_number "9"; exon_id "ENSMUSE00001429694.1"; talon_gene "43755"; talon_transcript "112625"; talon_exon "582916"; exon_status "KNOWN"; level "2"; protein_id "ENSMUSP00000154210.1"; source "HAVANA"; tag "appris_alternative_1";
chr15	HAVANA	exon	79360704	79362885	.	-	.	gene_id "ENSMUSG00000009035.15"; transcript_id "ENSMUST00000228002.1"; gene_type "protein_coding"; gene_status "KNOWN"; gene_name "Tmem184b"; transcript_type "protein_coding"; transcript_status "KNOWN"; transcript_name "Tmem184b-204"; exon_number "10"; exon_id "ENSMUSE00001434762.1"; talon_gene "43755"; talon_transcript "112625"; talon_exon "582918"; exon_status "KNOWN"; level "2"; protein_id "ENSMUSP00000154210.1"; source "HAVANA"; tag "appris_alternative_1";
chr15	HAVANA	transcript	79362802	79403239	.	-	.	gene_id "ENSMUSG00000009035.15"; transcript_id "ENSMUST00000231076.1"; gene_name "Tmem184b"; gene_status "KNOWN"; gene_type "protein_coding"; transcript_type "protein_coding"; transcript_status "KNOWN"; transcript_name "Tmem184b-208"; talon_gene "43755"; talon_transcript "112626"; havana_transcript "OTTMUST00000171030.1"; level "2"; protein_id "ENSMUSP00000155585.1"; source "HAVANA"; tag "cds_end_NF";
chr15	HAVANA	exon	79403185	79403239	.	-	.	gene_id "ENSMUSG00000009035.15"; transcript_id "ENSMUST00000231076.1"; gene_type "protein_coding"; gene_status "KNOWN"; gene_name "Tmem184b"; transcript_type "protein_coding"; transcript_status "KNOWN"; transcript_name "Tmem184b-208"; exon_number "1"; exon_id "ENSMUSE00001440681.1"; talon_gene "43755"; talon_transcript "112626"; talon_exon "582919"; exon_status "KNOWN"; level "2"; protein_id "ENSMUSP00000155585.1"; source "HAVANA"; tag "cds_end_NF";
chr15	HAVANA	exon	79369898	79369988	.	-	.	gene_id "ENSMUSG00000009035.15"; transcript_id "ENSMUST00000231076.1"; gene_type "protein_coding"; gene_status "KNOWN"; gene_name "Tmem184b"; transcript_type "protein_coding"; transcript_status "KNOWN"; transcript_name "Tmem184b-208"; exon_number "2"; exon_id "ENSMUSE00000261039.1"; talon_gene "43755"; talon_transcript "112626"; talon_exon "582900"; ccdsid "CCDS27639.1"; exon_status "KNOWN"; level "2"; protein_id "ENSMUSP00000074518.2"; source "HAVANA"; tag "CCDS";
chr15	HAVANA	exon	79369670	79369745	.	-	.	gene_id "ENSMUSG00000009035.15"; transcript_id "ENSMUST00000231076.1"; gene_type "protein_coding"; gene_status "KNOWN"; gene_name "Tmem184b"; transcript_type "protein_coding"; transcript_status "KNOWN"; transcript_name "Tmem184b-208"; exon_number "3"; exon_id "ENSMUSE00000126527.1"; talon_gene "43755"; talon_transcript "112626"; talon_exon "582902"; ccdsid "CCDS27639.1"; exon_status "KNOWN"; level "2"; protein_id "ENSMUSP00000074518.2"; source "HAVANA"; tag "CCDS";
chr15	HAVANA	exon	79366587	79366678	.	-	.	gene_id "ENSMUSG00000009035.15"; transcript_id "ENSMUST00000231076.1"; gene_type "protein_coding"; gene_status "KNOWN"; gene_name "Tmem184b"; transcript_type "protein_coding"; transcript_status "KNOWN"; transcript_name "Tmem184b-208"; exon_number "4"; exon_id "ENSMUSE00000126530.1"; talon_gene "43755"; talon_transcript "112626"; talon_exon "582904"; ccdsid "CCDS27639.1"; exon_status "KNOWN"; level "2"; protein_id "ENSMUSP00000074518.2"; source "HAVANA"; tag "CCDS";
chr15	HAVANA	exon	79365787	79365956	.	-	.	gene_id "ENSMUSG00000009035.15"; transcript_id "ENSMUST00000231076.1"; gene_type "protein_coding"; gene_status "KNOWN"; gene_name "Tmem184b"; transcript_type "protein_coding"; transcript_status "KNOWN"; transcript_name "Tmem184b-208"; exon_number "5"; exon_id "ENSMUSE00000261017.1"; talon_gene "43755"; talon_transcript "112626"; talon_exon "582906"; ccdsid "CCDS27639.1"; exon_status "KNOWN"; level "2"; protein_id "ENSMUSP00000074518.2"; source "HAVANA"; tag "CCDS";
chr15	HAVANA	exon	79365285	79365479	.	-	.	gene_id "ENSMUSG00000009035.15"; transcript_id "ENSMUST00000231076.1"; gene_type "protein_coding"; gene_status "KNOWN"; gene_name "Tmem184b"; transcript_type "protein_coding"; transcript_status "KNOWN"; transcript_name "Tmem184b-208"; exon_number "6"; exon_id "ENSMUSE00000126532.1"; talon_gene "43755"; talon_transcript "112626"; talon_exon "582908"; ccdsid "CCDS27639.1"; exon_status "KNOWN"; level "2"; protein_id "ENSMUSP00000074518.2"; source "HAVANA"; tag "CCDS";
chr15	HAVANA	exon	79363658	79363678	.	-	.	gene_id "ENSMUSG00000009035.15"; transcript_id "ENSMUST00000231076.1"; gene_type "protein_coding"; gene_status "KNOWN"; gene_name "Tmem184b"; transcript_type "protein_coding"; transcript_status "KNOWN"; transcript_name "Tmem184b-208"; exon_number "7"; exon_id "ENSMUSE00001429694.1"; talon_gene "43755"; talon_transcript "112626"; talon_exon "582916"; exon_status "KNOWN"; level "2"; protein_id "ENSMUSP00000154210.1"; source "HAVANA"; tag "appris_alternative_1";
chr15	HAVANA	exon	79362802	79362885	.	-	.	gene_id "ENSMUSG00000009035.15"; transcript_id "ENSMUST00000231076.1"; gene_type "protein_coding"; gene_status "KNOWN"; gene_name "Tmem184b"; transcript_type "protein_coding"; transcript_status "KNOWN"; transcript_name "Tmem184b-208"; exon_number "8"; exon_id "ENSMUSE00001438010.1"; talon_gene "43755"; talon_transcript "112626"; talon_exon "582921"; exon_status "KNOWN"; level "2"; protein_id "ENSMUSP00000155585.1"; source "HAVANA"; tag "cds_end_NF";
chr15	HAVANA	transcript	79369089	79369993	.	-	.	gene_id "ENSMUSG00000009035.15"; transcript_id "ENSMUST00000226929.1"; gene_name "Tmem184b"; gene_status "KNOWN"; gene_type "protein_coding"; transcript_type "retained_intron"; transcript_status "KNOWN"; transcript_name "Tmem184b-203"; talon_gene "43755"; talon_transcript "112627"; havana_transcript "OTTMUST00000169043.1"; level "2"; source "HAVANA";
chr15	HAVANA	exon	79369898	79369993	.	-	.	gene_id "ENSMUSG00000009035.15"; transcript_id "ENSMUST00000226929.1"; gene_type "protein_coding"; gene_status "KNOWN"; gene_name "Tmem184b"; transcript_type "retained_intron"; transcript_status "KNOWN"; transcript_name "Tmem184b-203"; exon_number "1"; exon_id "ENSMUSE00001436393.1"; talon_gene "43755"; talon_transcript "112627"; talon_exon "582922"; exon_status "KNOWN"; level "2"; source "HAVANA";
chr15	HAVANA	exon	79369089	79369745	.	-	.	gene_id "ENSMUSG00000009035.15"; transcript_id "ENSMUST00000226929.1"; gene_type "protein_coding"; gene_status "KNOWN"; gene_name "Tmem184b"; transcript_type "retained_intron"; transcript_status "KNOWN"; transcript_name "Tmem184b-203"; exon_number "2"; exon_id "ENSMUSE00001429989.1"; talon_gene "43755"; talon_transcript "112627"; talon_exon "582923"; exon_status "KNOWN"; level "2"; source "HAVANA";
chr15	HAVANA	gene	79417856	79442002	.	-	.	gene_id "ENSMUSG00000022433.19"; gene_name "Csnk1e"; gene_status "KNOWN"; gene_type "protein_coding"; talon_gene "43757"; havana_gene "OTTMUSG00000029589.4"; level "2";
chr15	HAVANA	transcript	79417856	79441999	.	-	.	gene_id "ENSMUSG00000022433.19"; transcript_id "ENSMUST00000117786.7"; gene_name "Csnk1e"; gene_status "KNOWN"; gene_type "protein_coding"; transcript_type "protein_coding"; transcript_status "KNOWN"; transcript_name "Csnk1e-201"; talon_gene "43757"; talon_transcript "112632"; ccdsid "CCDS27640.1"; havana_transcript "OTTMUST00000073380.1"; level "2"; protein_id "ENSMUSP00000113341.1"; source "HAVANA"; tag "CCDS"; transcript_support_level "1";
chr15	HAVANA	exon	79441928	79441999	.	-	.	gene_id "ENSMUSG00000022433.19"; transcript_id "ENSMUST00000117786.7"; gene_type "protein_coding"; gene_status "KNOWN"; gene_name "Csnk1e"; transcript_type "protein_coding"; transcript_status "KNOWN"; transcript_name "Csnk1e-201"; exon_number "1"; exon_id "ENSMUSE00000713441.1"; talon_gene "43757"; talon_transcript "112632"; talon_exon "582933"; ccdsid "CCDS27640.1"; exon_status "KNOWN"; level "2"; protein_id "ENSMUSP00000113341.1"; source "HAVANA"; tag "CCDS";
chr15	HAVANA	exon	79438772	79438855	.	-	.	gene_id "ENSMUSG00000022433.19"; transcript_id "ENSMUST00000117786.7"; gene_type "protein_coding"; gene_status "KNOWN"; gene_name "Csnk1e"; transcript_type "protein_coding"; transcript_status "KNOWN"; transcript_name "Csnk1e-201"; exon_number "2"; exon_id "ENSMUSE00000709783.1"; talon_gene "43757"; talon_transcript "112632"; talon_exon "582935"; ccdsid "CCDS27640.1"; exon_status "KNOWN"; level "2"; protein_id "ENSMUSP00000113341.1"; source "HAVANA"; tag "CCDS";
chr15	HAVANA	exon	79430055	79430165	.	-	.	gene_id "ENSMUSG00000022433.19"; transcript_id "ENSMUST00000117786.7"; gene_type "protein_coding"; gene_status "KNOWN"; gene_name "Csnk1e"; transcript_type "protein_coding"; transcript_status "KNOWN"; transcript_name "Csnk1e-201"; exon_number "3"; exon_id "ENSMUSE00000377323.1"; talon_gene "43757"; talon_transcript "112632"; talon_exon "582937"; ccdsid "CCDS27640.1"; exon_status "KNOWN"; level "2"; protein_id "ENSMUSP00000113341.1"; source "HAVANA"; tag "CCDS";
chr15	HAVANA	exon	79429712	79429860	.	-	.	gene_id "ENSMUSG00000022433.19"; transcript_id "ENSMUST00000117786.7"; gene_type "protein_coding"; gene_status "KNOWN"; gene_name "Csnk1e"; transcript_type "protein_coding"; transcript_status "KNOWN"; transcript_name "Csnk1e-201"; exon_number "4"; exon_id "ENSMUSE00000557632.1"; talon_gene "43757"; talon_transcript "112632"; talon_exon "582939"; ccdsid "CCDS27640.1"; exon_status "KNOWN"; level "2"; protein_id "ENSMUSP00000113341.1"; source "HAVANA"; tag "CCDS";
chr15	HAVANA	exon	79426259	79426487	.	-	.	gene_id "ENSMUSG00000022433.19"; transcript_id "ENSMUST00000117786.7"; gene_type "protein_coding"; gene_status "KNOWN"; gene_name "Csnk1e"; transcript_type "protein_coding"; transcript_status "KNOWN"; transcript_name "Csnk1e-201"; exon_number "5"; exon_id "ENSMUSE00001271356.1"; talon_gene "43757"; talon_transcript "112632"; talon_exon "582941"; ccdsid "CCDS27640.1"; exon_status "KNOWN"; level "2"; protein_id "ENSMUSP00000113341.1"; source "HAVANA"; tag "CCDS";
chr15	HAVANA	exon	79425500	79425670	.	-	.	gene_id "ENSMUSG00000022433.19"; transcript_id "ENSMUST00000117786.7"; gene_type "protein_coding"; gene_status "KNOWN"; gene_name "Csnk1e"; transcript_type "protein_coding"; transcript_status "KNOWN"; transcript_name "Csnk1e-201"; exon_number "6"; exon_id "ENSMUSE00001262194.1"; talon_gene "43757"; talon_transcript "112632"; talon_exon "582943"; ccdsid "CCDS27640.1"; exon_status "KNOWN"; level "2"; protein_id "ENSMUSP00000113341.1"; source "HAVANA"; tag "CCDS";
chr15	HAVANA	exon	79424840	79424988	.	-	.	gene_id "ENSMUSG00000022433.19"; transcript_id "ENSMUST00000117786.7"; gene_type "protein_coding"; gene_status "KNOWN"; gene_name "Csnk1e"; transcript_type "protein_coding"; transcript_status "KNOWN"; transcript_name "Csnk1e-201"; exon_number "7"; exon_id "ENSMUSE00000476709.1"; talon_gene "43757"; talon_transcript "112632"; talon_exon "582945"; ccdsid "CCDS27640.1"; exon_status "KNOWN"; level "2"; protein_id "ENSMUSP00000113341.1"; source "HAVANA"; tag "CCDS";
chr15	HAVANA	exon	79420818	79421010	.	-	.	gene_id "ENSMUSG00000022433.19"; transcript_id "ENSMUST00000117786.7"; gene_type "protein_coding"; gene_status "KNOWN"; gene_name "Csnk1e"; transcript_type "protein_coding"; transcript_status "KNOWN"; transcript_name "Csnk1e-201"; exon_number "8"; exon_id "ENSMUSE00000126510.1"; talon_gene "43757"; talon_transcript "112632"; talon_exon "582947"; ccdsid "CCDS27640.1"; exon_status "KNOWN"; level "2"; protein_id "ENSMUSP00000113341.1"; source "HAVANA"; tag "CCDS";
chr15	HAVANA	exon	79420584	79420723	.	-	.	gene_id "ENSMUSG00000022433.19"; transcript_id "ENSMUST00000117786.7"; gene_type "protein_coding"; gene_status "KNOWN"; gene_name "Csnk1e"; transcript_type "protein_coding"; transcript_status "KNOWN"; transcript_name "Csnk1e-201"; exon_number "9"; exon_id "ENSMUSE00001301507.1"; talon_gene "43757"; talon_transcript "112632"; talon_exon "582949"; ccdsid "CCDS27640.1"; exon_status "KNOWN"; level "2"; protein_id "ENSMUSP00000113341.1"; source "HAVANA"; tag "CCDS";
chr15	HAVANA	exon	79419905	79419968	.	-	.	gene_id "ENSMUSG00000022433.19"; transcript_id "ENSMUST00000117786.7"; gene_type "protein_coding"; gene_status "KNOWN"; gene_name "Csnk1e"; transcript_type "protein_coding"; transcript_status "KNOWN"; transcript_name "Csnk1e-201"; exon_number "10"; exon_id "ENSMUSE00001216175.1"; talon_gene "43757"; talon_transcript "112632"; talon_exon "582951"; ccdsid "CCDS27640.1"; exon_status "KNOWN"; level "2"; protein_id "ENSMUSP00000113341.1"; source "HAVANA"; tag "CCDS";
chr15	HAVANA	exon	79417856	79419187	.	-	.	gene_id "ENSMUSG00000022433.19"; transcript_id "ENSMUST00000117786.7"; gene_type "protein_coding"; gene_status "KNOWN"; gene_name "Csnk1e"; transcript_type "protein_coding"; transcript_status "KNOWN"; transcript_name "Csnk1e-201"; exon_number "11"; exon_id "ENSMUSE00000716868.1"; talon_gene "43757"; talon_transcript "112632"; talon_exon "582953"; ccdsid "CCDS27640.1"; exon_status "KNOWN"; level "2"; protein_id "ENSMUSP00000113341.1"; source "HAVANA"; tag "CCDS";
chr15	HAVANA	transcript	79419149	79421315	.	-	.	gene_id "ENSMUSG00000022433.19"; transcript_id "ENSMUST00000127155.1"; gene_name "Csnk1e"; gene_status "KNOWN"; gene_type "protein_coding"; transcript_type "retained_intron"; transcript_status "KNOWN"; transcript_name "Csnk1e-204"; talon_gene "43757"; talon_transcript "112633"; havana_transcript "OTTMUST00000073389.1"; level "2"; source "HAVANA"; transcript_support_level "2";
chr15	HAVANA	exon	79420818	79421315	.	-	.	gene_id "ENSMUSG00000022433.19"; transcript_id "ENSMUST00000127155.1"; gene_type "protein_coding"; gene_status "KNOWN"; gene_name "Csnk1e"; transcript_type "retained_intron"; transcript_status "KNOWN"; transcript_name "Csnk1e-204"; exon_number "1"; exon_id "ENSMUSE00000781549.1"; talon_gene "43757"; talon_transcript "112633"; talon_exon "582954"; exon_status "KNOWN"; level "2"; source "HAVANA";
chr15	HAVANA	exon	79420584	79420723	.	-	.	gene_id "ENSMUSG00000022433.19"; transcript_id "ENSMUST00000127155.1"; gene_type "protein_coding"; gene_status "KNOWN"; gene_name "Csnk1e"; transcript_type "retained_intron"; transcript_status "KNOWN"; transcript_name "Csnk1e-204"; exon_number "2"; exon_id "ENSMUSE00001301507.1"; talon_gene "43757"; talon_transcript "112633"; talon_exon "582949"; ccdsid "CCDS27640.1"; exon_status "KNOWN"; level "2"; protein_id "ENSMUSP00000113341.1"; source "HAVANA"; tag "CCDS";
chr15	HAVANA	exon	79419905	79419968	.	-	.	gene_id "ENSMUSG00000022433.19"; transcript_id "ENSMUST00000127155.1"; gene_type "protein_coding"; gene_status "KNOWN"; gene_name "Csnk1e"; transcript_type "retained_intron"; transcript_status "KNOWN"; transcript_name "Csnk1e-204"; exon_number "3"; exon_id "ENSMUSE00001216175.1"; talon_gene "43757"; talon_transcript "112633"; talon_exon "582951"; ccdsid "CCDS27640.1"; exon_status "KNOWN"; level "2"; protein_id "ENSMUSP00000113341.1"; source "HAVANA"; tag "CCDS";
chr15	HAVANA	exon	79419149	79419187	.	-	.	gene_id "ENSMUSG00000022433.19"; transcript_id "ENSMUST00000127155.1"; gene_type "protein_coding"; gene_status "KNOWN"; gene_name "Csnk1e"; transcript_type "retained_intron"; transcript_status "KNOWN"; transcript_name "Csnk1e-204"; exon_number "4"; exon_id "ENSMUSE00000787997.1"; talon_gene "43757"; talon_transcript "112633"; talon_exon "582955"; exon_status "KNOWN"; level "2"; source "HAVANA";
chr15	HAVANA	transcript	79419166	79442002	.	-	.	gene_id "ENSMUSG00000022433.19"; transcript_id "ENSMUST00000120859.7"; gene_name "Csnk1e"; gene_status "KNOWN"; gene_type "protein_coding"; transcript_type "protein_coding"; transcript_status "KNOWN"; transcript_name "Csnk1e-202"; talon_gene "43757"; talon_transcript "112634"; ccdsid "CCDS27640.1"; havana_transcript "OTTMUST00000073382.1"; level "2"; protein_id "ENSMUSP00000113975.1"; source "HAVANA"; tag "CCDS"; transcript_support_level "1";
chr15	HAVANA	exon	79441928	79442002	.	-	.	gene_id "ENSMUSG00000022433.19"; transcript_id "ENSMUST00000120859.7"; gene_type "protein_coding"; gene_status "KNOWN"; gene_name "Csnk1e"; transcript_type "protein_coding"; transcript_status "KNOWN"; transcript_name "Csnk1e-202"; exon_number "1"; exon_id "ENSMUSE00000711145.1"; talon_gene "43757"; talon_transcript "112634"; talon_exon "582956"; ccdsid "CCDS27640.1"; exon_status "KNOWN"; level "2"; protein_id "ENSMUSP00000113975.1"; source "HAVANA"; tag "CCDS";
chr15	HAVANA	exon	79438772	79438859	.	-	.	gene_id "ENSMUSG00000022433.19"; transcript_id "ENSMUST00000120859.7"; gene_type "protein_coding"; gene_status "KNOWN"; gene_name "Csnk1e"; transcript_type "protein_coding"; transcript_status "KNOWN"; transcript_name "Csnk1e-202"; exon_number "2"; exon_id "ENSMUSE00000717915.1"; talon_gene "43757"; talon_transcript "112634"; talon_exon "582958"; ccdsid "CCDS27640.1"; exon_status "KNOWN"; level "2"; protein_id "ENSMUSP00000113975.1"; source "HAVANA"; tag "CCDS";
chr15	HAVANA	exon	79430055	79430165	.	-	.	gene_id "ENSMUSG00000022433.19"; transcript_id "ENSMUST00000120859.7"; gene_type "protein_coding"; gene_status "KNOWN"; gene_name "Csnk1e"; transcript_type "protein_coding"; transcript_status "KNOWN"; transcript_name "Csnk1e-202"; exon_number "3"; exon_id "ENSMUSE00000377323.1"; talon_gene "43757"; talon_transcript "112634"; talon_exon "582937"; ccdsid "CCDS27640.1"; exon_status "KNOWN"; level "2"; protein_id "ENSMUSP00000113341.1"; source "HAVANA"; tag "CCDS";
chr15	HAVANA	exon	79429712	79429860	.	-	.	gene_id "ENSMUSG00000022433.19"; transcript_id "ENSMUST00000120859.7"; gene_type "protein_coding"; gene_status "KNOWN"; gene_name "Csnk1e"; transcript_type "protein_coding"; transcript_status "KNOWN"; transcript_name "Csnk1e-202"; exon_number "4"; exon_id "ENSMUSE00000557632.1"; talon_gene "43757"; talon_transcript "112634"; talon_exon "582939"; ccdsid "CCDS27640.1"; exon_status "KNOWN"; level "2"; protein_id "ENSMUSP00000113341.1"; source "HAVANA"; tag "CCDS";
chr15	HAVANA	exon	79426259	79426487	.	-	.	gene_id "ENSMUSG00000022433.19"; transcript_id "ENSMUST00000120859.7"; gene_type "protein_coding"; gene_status "KNOWN"; gene_name "Csnk1e"; transcript_type "protein_coding"; transcript_status "KNOWN"; transcript_name "Csnk1e-202"; exon_number "5"; exon_id "ENSMUSE00001271356.1"; talon_gene "43757"; talon_transcript "112634"; talon_exon "582941"; ccdsid "CCDS27640.1"; exon_status "KNOWN"; level "2"; protein_id "ENSMUSP00000113341.1"; source "HAVANA"; tag "CCDS";
chr15	HAVANA	exon	79425500	79425670	.	-	.	gene_id "ENSMUSG00000022433.19"; transcript_id "ENSMUST00000120859.7"; gene_type "protein_coding"; gene_status "KNOWN"; gene_name "Csnk1e"; transcript_type "protein_coding"; transcript_status "KNOWN"; transcript_name "Csnk1e-202"; exon_number "6"; exon_id "ENSMUSE00001262194.1"; talon_gene "43757"; talon_transcript "112634"; talon_exon "582943"; ccdsid "CCDS27640.1"; exon_status "KNOWN"; level "2"; protein_id "ENSMUSP00000113341.1"; source "HAVANA"; tag "CCDS";
chr15	HAVANA	exon	79424840	79424988	.	-	.	gene_id "ENSMUSG00000022433.19"; transcript_id "ENSMUST00000120859.7"; gene_type "protein_coding"; gene_status "KNOWN"; gene_name "Csnk1e"; transcript_type "protein_coding"; transcript_status "KNOWN"; transcript_name "Csnk1e-202"; exon_number "7"; exon_id "ENSMUSE00000476709.1"; talon_gene "43757"; talon_transcript "112634"; talon_exon "582945"; ccdsid "CCDS27640.1"; exon_status "KNOWN"; level "2"; protein_id "ENSMUSP00000113341.1"; source "HAVANA"; tag "CCDS";
chr15	HAVANA	exon	79420818	79421010	.	-	.	gene_id "ENSMUSG00000022433.19"; transcript_id "ENSMUST00000120859.7"; gene_type "protein_coding"; gene_status "KNOWN"; gene_name "Csnk1e"; transcript_type "protein_coding"; transcript_status "KNOWN"; transcript_name "Csnk1e-202"; exon_number "8"; exon_id "ENSMUSE00000126510.1"; talon_gene "43757"; talon_transcript "112634"; talon_exon "582947"; ccdsid "CCDS27640.1"; exon_status "KNOWN"; level "2"; protein_id "ENSMUSP00000113341.1"; source "HAVANA"; tag "CCDS";
chr15	HAVANA	exon	79420584	79420723	.	-	.	gene_id "ENSMUSG00000022433.19"; transcript_id "ENSMUST00000120859.7"; gene_type "protein_coding"; gene_status "KNOWN"; gene_name "Csnk1e"; transcript_type "protein_coding"; transcript_status "KNOWN"; transcript_name "Csnk1e-202"; exon_number "9"; exon_id "ENSMUSE00001301507.1"; talon_gene "43757"; talon_transcript "112634"; talon_exon "582949"; ccdsid "CCDS27640.1"; exon_status "KNOWN"; level "2"; protein_id "ENSMUSP00000113341.1"; source "HAVANA"; tag "CCDS";
chr15	HAVANA	exon	79419905	79419968	.	-	.	gene_id "ENSMUSG00000022433.19"; transcript_id "ENSMUST00000120859.7"; gene_type "protein_coding"; gene_status "KNOWN"; gene_name "Csnk1e"; transcript_type "protein_coding"; transcript_status "KNOWN"; transcript_name "Csnk1e-202"; exon_number "10"; exon_id "ENSMUSE00001216175.1"; talon_gene "43757"; talon_transcript "112634"; talon_exon "582951"; ccdsid "CCDS27640.1"; exon_status "KNOWN"; level "2"; protein_id "ENSMUSP00000113341.1"; source "HAVANA"; tag "CCDS";
chr15	HAVANA	exon	79419166	79419187	.	-	.	gene_id "ENSMUSG00000022433.19"; transcript_id "ENSMUST00000120859.7"; gene_type "protein_coding"; gene_status "KNOWN"; gene_name "Csnk1e"; transcript_type "protein_coding"; transcript_status "KNOWN"; transcript_name "Csnk1e-202"; exon_number "11"; exon_id "ENSMUSE00000712433.1"; talon_gene "43757"; talon_transcript "112634"; talon_exon "582959"; ccdsid "CCDS27640.1"; exon_status "KNOWN"; level "2"; protein_id "ENSMUSP00000113975.1"; source "HAVANA"; tag "CCDS";
chr15	HAVANA	gene	79480227	79482674	.	-	.	gene_id "ENSMUSG00000116081.1"; gene_name "Gm49593"; gene_status "KNOWN"; gene_type "TEC"; talon_gene "43760"; havana_gene "OTTMUSG00000070776.1"; level "2";
chr15	HAVANA	transcript	79480227	79482674	.	-	.	gene_id "ENSMUSG00000116081.1"; transcript_id "ENSMUST00000229365.1"; gene_name "Gm49593"; gene_status "KNOWN"; gene_type "TEC"; transcript_type "TEC"; transcript_status "KNOWN"; transcript_name "Gm49593-201"; talon_gene "43760"; talon_transcript "112648"; havana_transcript "OTTMUST00000171036.1"; level "2"; source "HAVANA"; tag "basic";
chr15	HAVANA	exon	79480227	79482674	.	-	.	gene_id "ENSMUSG00000116081.1"; transcript_id "ENSMUST00000229365.1"; gene_type "TEC"; gene_status "KNOWN"; gene_name "Gm49593"; transcript_type "TEC"; transcript_status "KNOWN"; transcript_name "Gm49593-201"; exon_number "1"; exon_id "ENSMUSE00001436648.1"; talon_gene "43760"; talon_transcript "112648"; talon_exon "582992"; exon_status "KNOWN"; level "2"; source "HAVANA"; tag "basic";
chr15	HAVANA	gene	79483714	79505241	.	-	.	gene_id "ENSMUSG00000044216.7"; gene_name "Kcnj4"; gene_status "KNOWN"; gene_type "protein_coding"; talon_gene "43761"; havana_gene "OTTMUSG00000070777.1"; level "2";
chr15	HAVANA	transcript	79483714	79505241	.	-	.	gene_id "ENSMUSG00000044216.7"; transcript_id "ENSMUST00000057801.7"; gene_name "Kcnj4"; gene_status "KNOWN"; gene_type "protein_coding"; transcript_type "protein_coding"; transcript_status "KNOWN"; transcript_name "Kcnj4-201"; talon_gene "43761"; talon_transcript "112649"; ccdsid "CCDS27641.1"; havana_transcript "OTTMUST00000171051.1"; level "2"; protein_id "ENSMUSP00000094075.3"; source "HAVANA"; tag "CCDS"; transcript_support_level "1";
chr15	HAVANA	exon	79505196	79505241	.	-	.	gene_id "ENSMUSG00000044216.7"; transcript_id "ENSMUST00000057801.7"; gene_type "protein_coding"; gene_status "KNOWN"; gene_name "Kcnj4"; transcript_type "protein_coding"; transcript_status "KNOWN"; transcript_name "Kcnj4-201"; exon_number "1"; exon_id "ENSMUSE00000622866.1"; talon_gene "43761"; talon_transcript "112649"; talon_exon "582993"; ccdsid "CCDS27641.1"; exon_status "KNOWN"; level "2"; protein_id "ENSMUSP00000094075.3"; source "HAVANA"; tag "CCDS";
chr15	HAVANA	exon	79483714	79485819	.	-	.	gene_id "ENSMUSG00000044216.7"; transcript_id "ENSMUST00000057801.7"; gene_type "protein_coding"; gene_status "KNOWN"; gene_name "Kcnj4"; transcript_type "protein_coding"; transcript_status "KNOWN"; transcript_name "Kcnj4-201"; exon_number "2"; exon_id "ENSMUSE00000356776.7"; talon_gene "43761"; talon_transcript "112649"; talon_exon "582995"; ccdsid "CCDS27641.1"; exon_status "KNOWN"; level "2"; protein_id "ENSMUSP00000094075.3"; source "HAVANA"; tag "CCDS";
chr15	HAVANA	gene	79510325	79512517	.	+	.	gene_id "ENSMUSG00000116243.1"; gene_name "Gm49552"; gene_status "KNOWN"; gene_type "TEC"; talon_gene "43762"; havana_gene "OTTMUSG00000070778.1"; level "2";
chr15	HAVANA	transcript	79510325	79512517	.	+	.	gene_id "ENSMUSG00000116243.1"; transcript_id "ENSMUST00000230717.1"; gene_name "Gm49552"; gene_status "KNOWN"; gene_type "TEC"; transcript_type "TEC"; transcript_status "KNOWN"; transcript_name "Gm49552-201"; talon_gene "43762"; talon_transcript "112650"; havana_transcript "OTTMUST00000171052.1"; level "2"; source "HAVANA"; tag "basic";
chr15	HAVANA	exon	79510325	79512517	.	+	.	gene_id "ENSMUSG00000116243.1"; transcript_id "ENSMUST00000230717.1"; gene_type "TEC"; gene_status "KNOWN"; gene_name "Gm49552"; transcript_type "TEC"; transcript_status "KNOWN"; transcript_name "Gm49552-201"; exon_number "1"; exon_id "ENSMUSE00001440858.1"; talon_gene "43762"; talon_transcript "112650"; talon_exon "582996"; exon_status "KNOWN"; level "2"; source "HAVANA"; tag "basic";
chr15	HAVANA	gene	79516411	79527739	.	+	.	gene_id "ENSMUSG00000010830.8"; gene_name "Kdelr3"; gene_status "KNOWN"; gene_type "protein_coding"; talon_gene "43763"; havana_gene "OTTMUSG00000070781.1"; level "2";
chr15	HAVANA	transcript	79516411	79527739	.	+	.	gene_id "ENSMUSG00000010830.8"; transcript_id "ENSMUST00000010974.8"; gene_name "Kdelr3"; gene_status "KNOWN"; gene_type "protein_coding"; transcript_type "protein_coding"; transcript_status "KNOWN"; transcript_name "Kdelr3-201"; talon_gene "43763"; talon_transcript "112651"; ccdsid "CCDS27642.1"; havana_transcript "OTTMUST00000171063.1"; level "2"; protein_id "ENSMUSP00000010974.7"; source "HAVANA"; tag "CCDS"; transcript_support_level "1";
chr15	HAVANA	exon	79516411	79516640	.	+	.	gene_id "ENSMUSG00000010830.8"; transcript_id "ENSMUST00000010974.8"; gene_type "protein_coding"; gene_status "KNOWN"; gene_name "Kdelr3"; transcript_type "protein_coding"; transcript_status "KNOWN"; transcript_name "Kdelr3-201"; exon_number "1"; exon_id "ENSMUSE00000380956.9"; talon_gene "43763"; talon_transcript "112651"; talon_exon "582997"; ccdsid "CCDS27642.1"; exon_status "KNOWN"; level "2"; protein_id "ENSMUSP00000010974.7"; source "HAVANA"; tag "CCDS";
chr15	HAVANA	exon	79522811	79522911	.	+	.	gene_id "ENSMUSG00000010830.8"; transcript_id "ENSMUST00000010974.8"; gene_type "protein_coding"; gene_status "KNOWN"; gene_name "Kdelr3"; transcript_type "protein_coding"; transcript_status "KNOWN"; transcript_name "Kdelr3-201"; exon_number "2"; exon_id "ENSMUSE00000126483.3"; talon_gene "43763"; talon_transcript "112651"; talon_exon "582999"; ccdsid "CCDS27642.1"; exon_status "KNOWN"; level "2"; protein_id "ENSMUSP00000010974.7"; source "HAVANA"; tag "CCDS";
chr15	HAVANA	exon	79524804	79524962	.	+	.	gene_id "ENSMUSG00000010830.8"; transcript_id "ENSMUST00000010974.8"; gene_type "protein_coding"; gene_status "KNOWN"; gene_name "Kdelr3"; transcript_type "protein_coding"; transcript_status "KNOWN"; transcript_name "Kdelr3-201"; exon_number "3"; exon_id "ENSMUSE00000260841.3"; talon_gene "43763"; talon_transcript "112651"; talon_exon "583001"; ccdsid "CCDS27642.1"; exon_status "KNOWN"; level "2"; protein_id "ENSMUSP00000010974.7"; source "HAVANA"; tag "CCDS";
chr15	HAVANA	exon	79525667	79525919	.	+	.	gene_id "ENSMUSG00000010830.8"; transcript_id "ENSMUST00000010974.8"; gene_type "protein_coding"; gene_status "KNOWN"; gene_name "Kdelr3"; transcript_type "protein_coding"; transcript_status "KNOWN"; transcript_name "Kdelr3-201"; exon_number "4"; exon_id "ENSMUSE00000260831.3"; talon_gene "43763"; talon_transcript "112651"; talon_exon "583003"; ccdsid "CCDS27642.1"; exon_status "KNOWN"; level "2"; protein_id "ENSMUSP00000010974.7"; source "HAVANA"; tag "CCDS";
chr15	HAVANA	exon	79527072	79527739	.	+	.	gene_id "ENSMUSG00000010830.8"; transcript_id "ENSMUST00000010974.8"; gene_type "protein_coding"; gene_status "KNOWN"; gene_name "Kdelr3"; transcript_type "protein_coding"; transcript_status "KNOWN"; transcript_name "Kdelr3-201"; exon_number "5"; exon_id "ENSMUSE00000387721.8"; talon_gene "43763"; talon_transcript "112651"; talon_exon "583005"; ccdsid "CCDS27642.1"; exon_status "KNOWN"; level "2"; protein_id "ENSMUSP00000010974.7"; source "HAVANA"; tag "CCDS";
chr15	HAVANA	gene	79527736	79546559	.	-	.	gene_id "ENSMUSG00000055065.7"; gene_name "Ddx17"; gene_status "KNOWN"; gene_type "protein_coding"; talon_gene "43764"; havana_gene "OTTMUSG00000070782.2"; level "2";
chr15	HAVANA	transcript	79527736	79546741	.	-	.	gene_id "ENSMUSG00000055065.7"; transcript_id "ENSMUST00000054014.8"; gene_name "Ddx17"; gene_status "KNOWN"; gene_type "protein_coding"; transcript_type "protein_coding"; transcript_status "KNOWN"; transcript_name "Ddx17-201"; talon_gene "43764"; talon_transcript "112652"; ccdsid "CCDS27643.1"; havana_transcript "OTTMUST00000171064.1"; level "2"; protein_id "ENSMUSP00000055535.6"; source "HAVANA"; tag "CCDS"; transcript_support_level "1";
chr15	HAVANA	exon	79546195	79546741	.	-	.	gene_id "ENSMUSG00000055065.7"; transcript_id "ENSMUST00000054014.8"; gene_type "protein_coding"; gene_status "KNOWN"; gene_name "Ddx17"; transcript_type "protein_coding"; transcript_status "KNOWN"; transcript_name "Ddx17-201"; exon_number "1"; exon_id "ENSMUSE00000460302.3"; talon_gene "43764"; talon_transcript "112652"; talon_exon "583006"; ccdsid "CCDS27643.1"; exon_status "KNOWN"; level "2"; protein_id "ENSMUSP00000055535.6"; source "HAVANA"; tag "CCDS";
chr15	HAVANA	exon	79543706	79543856	.	-	.	gene_id "ENSMUSG00000055065.7"; transcript_id "ENSMUST00000054014.8"; gene_type "protein_coding"; gene_status "KNOWN"; gene_name "Ddx17"; transcript_type "protein_coding"; transcript_status "KNOWN"; transcript_name "Ddx17-201"; exon_number "2"; exon_id "ENSMUSE00000473543.2"; talon_gene "43764"; talon_transcript "112652"; talon_exon "583008"; ccdsid "CCDS27643.1"; exon_status "KNOWN"; level "2"; protein_id "ENSMUSP00000055535.6"; source "HAVANA"; tag "CCDS";
chr15	HAVANA	exon	79542487	79542586	.	-	.	gene_id "ENSMUSG00000055065.7"; transcript_id "ENSMUST00000054014.8"; gene_type "protein_coding"; gene_status "KNOWN"; gene_name "Ddx17"; transcript_type "protein_coding"; transcript_status "KNOWN"; transcript_name "Ddx17-201"; exon_number "3"; exon_id "ENSMUSE00000512219.2"; talon_gene "43764"; talon_transcript "112652"; talon_exon "583010"; ccdsid "CCDS27643.1"; exon_status "KNOWN"; level "2"; protein_id "ENSMUSP00000055535.6"; source "HAVANA"; tag "CCDS";
chr15	HAVANA	exon	79541034	79541167	.	-	.	gene_id "ENSMUSG00000055065.7"; transcript_id "ENSMUST00000054014.8"; gene_type "protein_coding"; gene_status "KNOWN"; gene_name "Ddx17"; transcript_type "protein_coding"; transcript_status "KNOWN"; transcript_name "Ddx17-201"; exon_number "4"; exon_id "ENSMUSE00000260669.4"; talon_gene "43764"; talon_transcript "112652"; talon_exon "583012"; ccdsid "CCDS27643.1"; exon_status "KNOWN"; level "2"; protein_id "ENSMUSP00000055535.6"; source "HAVANA"; tag "CCDS";
chr15	HAVANA	exon	79540413	79540478	.	-	.	gene_id "ENSMUSG00000055065.7"; transcript_id "ENSMUST00000054014.8"; gene_type "protein_coding"; gene_status "KNOWN"; gene_name "Ddx17"; transcript_type "protein_coding"; transcript_status "KNOWN"; transcript_name "Ddx17-201"; exon_number "5"; exon_id "ENSMUSE00000557611.1"; talon_gene "43764"; talon_transcript "112652"; talon_exon "583014"; ccdsid "CCDS27643.1"; exon_status "KNOWN"; level "2"; protein_id "ENSMUSP00000055535.6"; source "HAVANA"; tag "CCDS";
chr15	HAVANA	exon	79539319	79539460	.	-	.	gene_id "ENSMUSG00000055065.7"; transcript_id "ENSMUST00000054014.8"; gene_type "protein_coding"; gene_status "KNOWN"; gene_name "Ddx17"; transcript_type "protein_coding"; transcript_status "KNOWN"; transcript_name "Ddx17-201"; exon_number "6"; exon_id "ENSMUSE00000557609.1"; talon_gene "43764"; talon_transcript "112652"; talon_exon "583016"; ccdsid "CCDS27643.1"; exon_status "KNOWN"; level "2"; protein_id "ENSMUSP00000055535.6"; source "HAVANA"; tag "CCDS";
chr15	HAVANA	exon	79538818	79538978	.	-	.	gene_id "ENSMUSG00000055065.7"; transcript_id "ENSMUST00000054014.8"; gene_type "protein_coding"; gene_status "KNOWN"; gene_name "Ddx17"; transcript_type "protein_coding"; transcript_status "KNOWN"; transcript_name "Ddx17-201"; exon_number "7"; exon_id "ENSMUSE00000126476.3"; talon_gene "43764"; talon_transcript "112652"; talon_exon "583018"; ccdsid "CCDS27643.1"; exon_status "KNOWN"; level "2"; protein_id "ENSMUSP00000055535.6"; source "HAVANA"; tag "CCDS";
chr15	HAVANA	exon	79538559	79538731	.	-	.	gene_id "ENSMUSG00000055065.7"; transcript_id "ENSMUST00000054014.8"; gene_type "protein_coding"; gene_status "KNOWN"; gene_name "Ddx17"; transcript_type "protein_coding"; transcript_status "KNOWN"; transcript_name "Ddx17-201"; exon_number "8"; exon_id "ENSMUSE00000557607.1"; talon_gene "43764"; talon_transcript "112652"; talon_exon "583020"; ccdsid "CCDS27643.1"; exon_status "KNOWN"; level "2"; protein_id "ENSMUSP00000055535.6"; source "HAVANA"; tag "CCDS";
chr15	HAVANA	exon	79537435	79537545	.	-	.	gene_id "ENSMUSG00000055065.7"; transcript_id "ENSMUST00000054014.8"; gene_type "protein_coding"; gene_status "KNOWN"; gene_name "Ddx17"; transcript_type "protein_coding"; transcript_status "KNOWN"; transcript_name "Ddx17-201"; exon_number "9"; exon_id "ENSMUSE00000126471.3"; talon_gene "43764"; talon_transcript "112652"; talon_exon "583022"; ccdsid "CCDS27643.1"; exon_status "KNOWN"; level "2"; protein_id "ENSMUSP00000055535.6"; source "HAVANA"; tag "CCDS";
chr15	HAVANA	exon	79536997	79537058	.	-	.	gene_id "ENSMUSG00000055065.7"; transcript_id "ENSMUST00000054014.8"; gene_type "protein_coding"; gene_status "KNOWN"; gene_name "Ddx17"; transcript_type "protein_coding"; transcript_status "KNOWN"; transcript_name "Ddx17-201"; exon_number "10"; exon_id "ENSMUSE00000126474.3"; talon_gene "43764"; talon_transcript "112652"; talon_exon "583024"; ccdsid "CCDS27643.1"; exon_status "KNOWN"; level "2"; protein_id "ENSMUSP00000055535.6"; source "HAVANA"; tag "CCDS";
chr15	HAVANA	exon	79535957	79536016	.	-	.	gene_id "ENSMUSG00000055065.7"; transcript_id "ENSMUST00000054014.8"; gene_type "protein_coding"; gene_status "KNOWN"; gene_name "Ddx17"; transcript_type "protein_coding"; transcript_status "KNOWN"; transcript_name "Ddx17-201"; exon_number "11"; exon_id "ENSMUSE00000126462.4"; talon_gene "43764"; talon_transcript "112652"; talon_exon "583026"; ccdsid "CCDS27643.1"; exon_status "KNOWN"; level "2"; protein_id "ENSMUSP00000055535.6"; source "HAVANA"; tag "CCDS";
chr15	HAVANA	exon	79531672	79531914	.	-	.	gene_id "ENSMUSG00000055065.7"; transcript_id "ENSMUST00000054014.8"; gene_type "protein_coding"; gene_status "KNOWN"; gene_name "Ddx17"; transcript_type "protein_coding"; transcript_status "KNOWN"; transcript_name "Ddx17-201"; exon_number "12"; exon_id "ENSMUSE00000372308.6"; talon_gene "43764"; talon_transcript "112652"; talon_exon "583028"; ccdsid "CCDS27643.1"; exon_status "KNOWN"; level "2"; protein_id "ENSMUSP00000055535.6"; source "HAVANA"; tag "CCDS";
chr15	HAVANA	exon	79527736	79530517	.	-	.	gene_id "ENSMUSG00000055065.7"; transcript_id "ENSMUST00000054014.8"; gene_type "protein_coding"; gene_status "KNOWN"; gene_name "Ddx17"; transcript_type "protein_coding"; transcript_status "KNOWN"; transcript_name "Ddx17-201"; exon_number "13"; exon_id "ENSMUSE00000409793.8"; talon_gene "43764"; talon_transcript "112652"; talon_exon "583030"; ccdsid "CCDS27643.1"; exon_status "KNOWN"; level "2"; protein_id "ENSMUSP00000055535.6"; source "HAVANA"; tag "CCDS";
chr15	HAVANA	transcript	79527736	79546741	.	-	.	gene_id "ENSMUSG00000055065.7"; transcript_id "ENSMUST00000229877.1"; gene_name "Ddx17"; gene_status "KNOWN"; gene_type "protein_coding"; transcript_type "protein_coding"; transcript_status "KNOWN"; transcript_name "Ddx17-203"; talon_gene "43764"; talon_transcript "112653"; havana_transcript "OTTMUST00000171065.1"; level "2"; protein_id "ENSMUSP00000155307.1"; source "HAVANA"; tag "appris_alternative_2";
chr15	HAVANA	exon	79546195	79546741	.	-	.	gene_id "ENSMUSG00000055065.7"; transcript_id "ENSMUST00000229877.1"; gene_type "protein_coding"; gene_status "KNOWN"; gene_name "Ddx17"; transcript_type "protein_coding"; transcript_status "KNOWN"; transcript_name "Ddx17-203"; exon_number "1"; exon_id "ENSMUSE00000460302.3"; talon_gene "43764"; talon_transcript "112653"; talon_exon "583006"; ccdsid "CCDS27643.1"; exon_status "KNOWN"; level "2"; protein_id "ENSMUSP00000055535.6"; source "HAVANA"; tag "CCDS";
chr15	HAVANA	exon	79543706	79543856	.	-	.	gene_id "ENSMUSG00000055065.7"; transcript_id "ENSMUST00000229877.1"; gene_type "protein_coding"; gene_status "KNOWN"; gene_name "Ddx17"; transcript_type "protein_coding"; transcript_status "KNOWN"; transcript_name "Ddx17-203"; exon_number "2"; exon_id "ENSMUSE00000473543.2"; talon_gene "43764"; talon_transcript "112653"; talon_exon "583008"; ccdsid "CCDS27643.1"; exon_status "KNOWN"; level "2"; protein_id "ENSMUSP00000055535.6"; source "HAVANA"; tag "CCDS";
chr15	HAVANA	exon	79542487	79542586	.	-	.	gene_id "ENSMUSG00000055065.7"; transcript_id "ENSMUST00000229877.1"; gene_type "protein_coding"; gene_status "KNOWN"; gene_name "Ddx17"; transcript_type "protein_coding"; transcript_status "KNOWN"; transcript_name "Ddx17-203"; exon_number "3"; exon_id "ENSMUSE00000512219.2"; talon_gene "43764"; talon_transcript "112653"; talon_exon "583010"; ccdsid "CCDS27643.1"; exon_status "KNOWN"; level "2"; protein_id "ENSMUSP00000055535.6"; source "HAVANA"; tag "CCDS";
chr15	HAVANA	exon	79541034	79541167	.	-	.	gene_id "ENSMUSG00000055065.7"; transcript_id "ENSMUST00000229877.1"; gene_type "protein_coding"; gene_status "KNOWN"; gene_name "Ddx17"; transcript_type "protein_coding"; transcript_status "KNOWN"; transcript_name "Ddx17-203"; exon_number "4"; exon_id "ENSMUSE00000260669.4"; talon_gene "43764"; talon_transcript "112653"; talon_exon "583012"; ccdsid "CCDS27643.1"; exon_status "KNOWN"; level "2"; protein_id "ENSMUSP00000055535.6"; source "HAVANA"; tag "CCDS";
chr15	HAVANA	exon	79540413	79540478	.	-	.	gene_id "ENSMUSG00000055065.7"; transcript_id "ENSMUST00000229877.1"; gene_type "protein_coding"; gene_status "KNOWN"; gene_name "Ddx17"; transcript_type "protein_coding"; transcript_status "KNOWN"; transcript_name "Ddx17-203"; exon_number "5"; exon_id "ENSMUSE00000557611.1"; talon_gene "43764"; talon_transcript "112653"; talon_exon "583014"; ccdsid "CCDS27643.1"; exon_status "KNOWN"; level "2"; protein_id "ENSMUSP00000055535.6"; source "HAVANA"; tag "CCDS";
chr15	HAVANA	exon	79539319	79539460	.	-	.	gene_id "ENSMUSG00000055065.7"; transcript_id "ENSMUST00000229877.1"; gene_type "protein_coding"; gene_status "KNOWN"; gene_name "Ddx17"; transcript_type "protein_coding"; transcript_status "KNOWN"; transcript_name "Ddx17-203"; exon_number "6"; exon_id "ENSMUSE00000557609.1"; talon_gene "43764"; talon_transcript "112653"; talon_exon "583016"; ccdsid "CCDS27643.1"; exon_status "KNOWN"; level "2"; protein_id "ENSMUSP00000055535.6"; source "HAVANA"; tag "CCDS";
chr15	HAVANA	exon	79538818	79538978	.	-	.	gene_id "ENSMUSG00000055065.7"; transcript_id "ENSMUST00000229877.1"; gene_type "protein_coding"; gene_status "KNOWN"; gene_name "Ddx17"; transcript_type "protein_coding"; transcript_status "KNOWN"; transcript_name "Ddx17-203"; exon_number "7"; exon_id "ENSMUSE00000126476.3"; talon_gene "43764"; talon_transcript "112653"; talon_exon "583018"; ccdsid "CCDS27643.1"; exon_status "KNOWN"; level "2"; protein_id "ENSMUSP00000055535.6"; source "HAVANA"; tag "CCDS";
chr15	HAVANA	exon	79538559	79538731	.	-	.	gene_id "ENSMUSG00000055065.7"; transcript_id "ENSMUST00000229877.1"; gene_type "protein_coding"; gene_status "KNOWN"; gene_name "Ddx17"; transcript_type "protein_coding"; transcript_status "KNOWN"; transcript_name "Ddx17-203"; exon_number "8"; exon_id "ENSMUSE00000557607.1"; talon_gene "43764"; talon_transcript "112653"; talon_exon "583020"; ccdsid "CCDS27643.1"; exon_status "KNOWN"; level "2"; protein_id "ENSMUSP00000055535.6"; source "HAVANA"; tag "CCDS";
chr15	HAVANA	exon	79537435	79537545	.	-	.	gene_id "ENSMUSG00000055065.7"; transcript_id "ENSMUST00000229877.1"; gene_type "protein_coding"; gene_status "KNOWN"; gene_name "Ddx17"; transcript_type "protein_coding"; transcript_status "KNOWN"; transcript_name "Ddx17-203"; exon_number "9"; exon_id "ENSMUSE00000126471.3"; talon_gene "43764"; talon_transcript "112653"; talon_exon "583022"; ccdsid "CCDS27643.1"; exon_status "KNOWN"; level "2"; protein_id "ENSMUSP00000055535.6"; source "HAVANA"; tag "CCDS";
chr15	HAVANA	exon	79536997	79537058	.	-	.	gene_id "ENSMUSG00000055065.7"; transcript_id "ENSMUST00000229877.1"; gene_type "protein_coding"; gene_status "KNOWN"; gene_name "Ddx17"; transcript_type "protein_coding"; transcript_status "KNOWN"; transcript_name "Ddx17-203"; exon_number "10"; exon_id "ENSMUSE00000126474.3"; talon_gene "43764"; talon_transcript "112653"; talon_exon "583024"; ccdsid "CCDS27643.1"; exon_status "KNOWN"; level "2"; protein_id "ENSMUSP00000055535.6"; source "HAVANA"; tag "CCDS";
chr15	HAVANA	exon	79535957	79536016	.	-	.	gene_id "ENSMUSG00000055065.7"; transcript_id "ENSMUST00000229877.1"; gene_type "protein_coding"; gene_status "KNOWN"; gene_name "Ddx17"; transcript_type "protein_coding"; transcript_status "KNOWN"; transcript_name "Ddx17-203"; exon_number "11"; exon_id "ENSMUSE00000126462.4"; talon_gene "43764"; talon_transcript "112653"; talon_exon "583026"; ccdsid "CCDS27643.1"; exon_status "KNOWN"; level "2"; protein_id "ENSMUSP00000055535.6"; source "HAVANA"; tag "CCDS";
chr15	HAVANA	exon	79531678	79531914	.	-	.	gene_id "ENSMUSG00000055065.7"; transcript_id "ENSMUST00000229877.1"; gene_type "protein_coding"; gene_status "KNOWN"; gene_name "Ddx17"; transcript_type "protein_coding"; transcript_status "KNOWN"; transcript_name "Ddx17-203"; exon_number "12"; exon_id "ENSMUSE00001443504.1"; talon_gene "43764"; talon_transcript "112653"; talon_exon "583031"; exon_status "KNOWN"; level "2"; protein_id "ENSMUSP00000155307.1"; source "HAVANA"; tag "appris_alternative_2";
chr15	HAVANA	exon	79527736	79530517	.	-	.	gene_id "ENSMUSG00000055065.7"; transcript_id "ENSMUST00000229877.1"; gene_type "protein_coding"; gene_status "KNOWN"; gene_name "Ddx17"; transcript_type "protein_coding"; transcript_status "KNOWN"; transcript_name "Ddx17-203"; exon_number "13"; exon_id "ENSMUSE00000409793.8"; talon_gene "43764"; talon_transcript "112653"; talon_exon "583030"; ccdsid "CCDS27643.1"; exon_status "KNOWN"; level "2"; protein_id "ENSMUSP00000055535.6"; source "HAVANA"; tag "CCDS";
chr15	HAVANA	transcript	79534661	79546559	.	-	.	gene_id "ENSMUSG00000055065.7"; transcript_id "ENSMUST00000229431.1"; gene_name "Ddx17"; gene_status "KNOWN"; gene_type "protein_coding"; transcript_type "protein_coding"; transcript_status "KNOWN"; transcript_name "Ddx17-202"; talon_gene "43764"; talon_transcript "112655"; havana_transcript "OTTMUST00000171067.1"; level "2"; protein_id "ENSMUSP00000155737.1"; source "HAVANA"; tag "basic";
chr15	HAVANA	exon	79546195	79546559	.	-	.	gene_id "ENSMUSG00000055065.7"; transcript_id "ENSMUST00000229431.1"; gene_type "protein_coding"; gene_status "KNOWN"; gene_name "Ddx17"; transcript_type "protein_coding"; transcript_status "KNOWN"; transcript_name "Ddx17-202"; exon_number "1"; exon_id "ENSMUSE00001442379.1"; talon_gene "43764"; talon_transcript "112655"; talon_exon "583036"; exon_status "KNOWN"; level "2"; protein_id "ENSMUSP00000155737.1"; source "HAVANA"; tag "basic";
chr15	HAVANA	exon	79543706	79543856	.	-	.	gene_id "ENSMUSG00000055065.7"; transcript_id "ENSMUST00000229431.1"; gene_type "protein_coding"; gene_status "KNOWN"; gene_name "Ddx17"; transcript_type "protein_coding"; transcript_status "KNOWN"; transcript_name "Ddx17-202"; exon_number "2"; exon_id "ENSMUSE00000473543.2"; talon_gene "43764"; talon_transcript "112655"; talon_exon "583008"; ccdsid "CCDS27643.1"; exon_status "KNOWN"; level "2"; protein_id "ENSMUSP00000055535.6"; source "HAVANA"; tag "CCDS";
chr15	HAVANA	exon	79542487	79542586	.	-	.	gene_id "ENSMUSG00000055065.7"; transcript_id "ENSMUST00000229431.1"; gene_type "protein_coding"; gene_status "KNOWN"; gene_name "Ddx17"; transcript_type "protein_coding"; transcript_status "KNOWN"; transcript_name "Ddx17-202"; exon_number "3"; exon_id "ENSMUSE00000512219.2"; talon_gene "43764"; talon_transcript "112655"; talon_exon "583010"; ccdsid "CCDS27643.1"; exon_status "KNOWN"; level "2"; protein_id "ENSMUSP00000055535.6"; source "HAVANA"; tag "CCDS";
chr15	HAVANA	exon	79541034	79541167	.	-	.	gene_id "ENSMUSG00000055065.7"; transcript_id "ENSMUST00000229431.1"; gene_type "protein_coding"; gene_status "KNOWN"; gene_name "Ddx17"; transcript_type "protein_coding"; transcript_status "KNOWN"; transcript_name "Ddx17-202"; exon_number "4"; exon_id "ENSMUSE00000260669.4"; talon_gene "43764"; talon_transcript "112655"; talon_exon "583012"; ccdsid "CCDS27643.1"; exon_status "KNOWN"; level "2"; protein_id "ENSMUSP00000055535.6"; source "HAVANA"; tag "CCDS";
chr15	HAVANA	exon	79540413	79540478	.	-	.	gene_id "ENSMUSG00000055065.7"; transcript_id "ENSMUST00000229431.1"; gene_type "protein_coding"; gene_status "KNOWN"; gene_name "Ddx17"; transcript_type "protein_coding"; transcript_status "KNOWN"; transcript_name "Ddx17-202"; exon_number "5"; exon_id "ENSMUSE00000557611.1"; talon_gene "43764"; talon_transcript "112655"; talon_exon "583014"; ccdsid "CCDS27643.1"; exon_status "KNOWN"; level "2"; protein_id "ENSMUSP00000055535.6"; source "HAVANA"; tag "CCDS";
chr15	HAVANA	exon	79539319	79539460	.	-	.	gene_id "ENSMUSG00000055065.7"; transcript_id "ENSMUST00000229431.1"; gene_type "protein_coding"; gene_status "KNOWN"; gene_name "Ddx17"; transcript_type "protein_coding"; transcript_status "KNOWN"; transcript_name "Ddx17-202"; exon_number "6"; exon_id "ENSMUSE00000557609.1"; talon_gene "43764"; talon_transcript "112655"; talon_exon "583016"; ccdsid "CCDS27643.1"; exon_status "KNOWN"; level "2"; protein_id "ENSMUSP00000055535.6"; source "HAVANA"; tag "CCDS";
chr15	HAVANA	exon	79538818	79538978	.	-	.	gene_id "ENSMUSG00000055065.7"; transcript_id "ENSMUST00000229431.1"; gene_type "protein_coding"; gene_status "KNOWN"; gene_name "Ddx17"; transcript_type "protein_coding"; transcript_status "KNOWN"; transcript_name "Ddx17-202"; exon_number "7"; exon_id "ENSMUSE00000126476.3"; talon_gene "43764"; talon_transcript "112655"; talon_exon "583018"; ccdsid "CCDS27643.1"; exon_status "KNOWN"; level "2"; protein_id "ENSMUSP00000055535.6"; source "HAVANA"; tag "CCDS";
chr15	HAVANA	exon	79538559	79538731	.	-	.	gene_id "ENSMUSG00000055065.7"; transcript_id "ENSMUST00000229431.1"; gene_type "protein_coding"; gene_status "KNOWN"; gene_name "Ddx17"; transcript_type "protein_coding"; transcript_status "KNOWN"; transcript_name "Ddx17-202"; exon_number "8"; exon_id "ENSMUSE00000557607.1"; talon_gene "43764"; talon_transcript "112655"; talon_exon "583020"; ccdsid "CCDS27643.1"; exon_status "KNOWN"; level "2"; protein_id "ENSMUSP00000055535.6"; source "HAVANA"; tag "CCDS";
chr15	HAVANA	exon	79537435	79537545	.	-	.	gene_id "ENSMUSG00000055065.7"; transcript_id "ENSMUST00000229431.1"; gene_type "protein_coding"; gene_status "KNOWN"; gene_name "Ddx17"; transcript_type "protein_coding"; transcript_status "KNOWN"; transcript_name "Ddx17-202"; exon_number "9"; exon_id "ENSMUSE00000126471.3"; talon_gene "43764"; talon_transcript "112655"; talon_exon "583022"; ccdsid "CCDS27643.1"; exon_status "KNOWN"; level "2"; protein_id "ENSMUSP00000055535.6"; source "HAVANA"; tag "CCDS";
chr15	HAVANA	exon	79536997	79537058	.	-	.	gene_id "ENSMUSG00000055065.7"; transcript_id "ENSMUST00000229431.1"; gene_type "protein_coding"; gene_status "KNOWN"; gene_name "Ddx17"; transcript_type "protein_coding"; transcript_status "KNOWN"; transcript_name "Ddx17-202"; exon_number "10"; exon_id "ENSMUSE00000126474.3"; talon_gene "43764"; talon_transcript "112655"; talon_exon "583024"; ccdsid "CCDS27643.1"; exon_status "KNOWN"; level "2"; protein_id "ENSMUSP00000055535.6"; source "HAVANA"; tag "CCDS";
chr15	HAVANA	exon	79534661	79536016	.	-	.	gene_id "ENSMUSG00000055065.7"; transcript_id "ENSMUST00000229431.1"; gene_type "protein_coding"; gene_status "KNOWN"; gene_name "Ddx17"; transcript_type "protein_coding"; transcript_status "KNOWN"; transcript_name "Ddx17-202"; exon_number "11"; exon_id "ENSMUSE00001436874.1"; talon_gene "43764"; talon_transcript "112655"; talon_exon "583037"; exon_status "KNOWN"; level "2"; protein_id "ENSMUSP00000155737.1"; source "HAVANA"; tag "basic";
chr15	HAVANA	gene	79659199	79667660	.	+	.	gene_id "ENSMUSG00000022428.8"; gene_name "Cby1"; gene_status "KNOWN"; gene_type "protein_coding"; talon_gene "43768"; havana_gene "OTTMUSG00000070810.1"; level "2";
chr15	HAVANA	transcript	79659199	79667660	.	+	.	gene_id "ENSMUSG00000022428.8"; transcript_id "ENSMUST00000023064.8"; gene_name "Cby1"; gene_status "KNOWN"; gene_type "protein_coding"; transcript_type "protein_coding"; transcript_status "KNOWN"; transcript_name "Cby1-201"; talon_gene "43768"; talon_transcript "112674"; ccdsid "CCDS27645.1"; havana_transcript "OTTMUST00000171132.1"; level "2"; protein_id "ENSMUSP00000023064.7"; source "HAVANA"; tag "CCDS"; transcript_support_level "1";
chr15	HAVANA	exon	79659199	79659293	.	+	.	gene_id "ENSMUSG00000022428.8"; transcript_id "ENSMUST00000023064.8"; gene_type "protein_coding"; gene_status "KNOWN"; gene_name "Cby1"; transcript_type "protein_coding"; transcript_status "KNOWN"; transcript_name "Cby1-201"; exon_number "1"; exon_id "ENSMUSE00000394123.5"; talon_gene "43768"; talon_transcript "112674"; talon_exon "583144"; ccdsid "CCDS27645.1"; exon_status "KNOWN"; level "2"; protein_id "ENSMUSP00000023064.7"; source "HAVANA"; tag "CCDS";
chr15	HAVANA	exon	79661371	79661524	.	+	.	gene_id "ENSMUSG00000022428.8"; transcript_id "ENSMUST00000023064.8"; gene_type "protein_coding"; gene_status "KNOWN"; gene_name "Cby1"; transcript_type "protein_coding"; transcript_status "KNOWN"; transcript_name "Cby1-201"; exon_number "2"; exon_id "ENSMUSE00000126425.1"; talon_gene "43768"; talon_transcript "112674"; talon_exon "583146"; ccdsid "CCDS27645.1"; exon_status "KNOWN"; level "2"; protein_id "ENSMUSP00000023064.7"; source "HAVANA"; tag "CCDS";
chr15	HAVANA	exon	79665646	79665751	.	+	.	gene_id "ENSMUSG00000022428.8"; transcript_id "ENSMUST00000023064.8"; gene_type "protein_coding"; gene_status "KNOWN"; gene_name "Cby1"; transcript_type "protein_coding"; transcript_status "KNOWN"; transcript_name "Cby1-201"; exon_number "3"; exon_id "ENSMUSE00000126429.1"; talon_gene "43768"; talon_transcript "112674"; talon_exon "583148"; ccdsid "CCDS27645.1"; exon_status "KNOWN"; level "2"; protein_id "ENSMUSP00000023064.7"; source "HAVANA"; tag "CCDS";
chr15	HAVANA	exon	79665831	79665949	.	+	.	gene_id "ENSMUSG00000022428.8"; transcript_id "ENSMUST00000023064.8"; gene_type "protein_coding"; gene_status "KNOWN"; gene_name "Cby1"; transcript_type "protein_coding"; transcript_status "KNOWN"; transcript_name "Cby1-201"; exon_number "4"; exon_id "ENSMUSE00000126426.1"; talon_gene "43768"; talon_transcript "112674"; talon_exon "583150"; ccdsid "CCDS27645.1"; exon_status "KNOWN"; level "2"; protein_id "ENSMUSP00000023064.7"; source "HAVANA"; tag "CCDS";
chr15	HAVANA	exon	79666988	79667660	.	+	.	gene_id "ENSMUSG00000022428.8"; transcript_id "ENSMUST00000023064.8"; gene_type "protein_coding"; gene_status "KNOWN"; gene_name "Cby1"; transcript_type "protein_coding"; transcript_status "KNOWN"; transcript_name "Cby1-201"; exon_number "5"; exon_id "ENSMUSE00000413878.8"; talon_gene "43768"; talon_transcript "112674"; talon_exon "583152"; ccdsid "CCDS27645.1"; exon_status "KNOWN"; level "2"; protein_id "ENSMUSP00000023064.7"; source "HAVANA"; tag "CCDS";
chr15	HAVANA	gene	79670861	79672680	.	+	.	gene_id "ENSMUSG00000022427.4"; gene_name "Tomm22"; gene_status "KNOWN"; gene_type "protein_coding"; talon_gene "43769"; havana_gene "OTTMUSG00000023517.2"; level "2";
chr15	HAVANA	transcript	79670861	79673400	.	+	.	gene_id "ENSMUSG00000022427.4"; transcript_id "ENSMUST00000023062.4"; gene_name "Tomm22"; gene_status "KNOWN"; gene_type "protein_coding"; transcript_type "protein_coding"; transcript_status "KNOWN"; transcript_name "Tomm22-201"; talon_gene "43769"; talon_transcript "112676"; ccdsid "CCDS27646.1"; havana_transcript "OTTMUST00000057293.2"; level "2"; protein_id "ENSMUSP00000023062.3"; source "HAVANA"; tag "CCDS"; transcript_support_level "1";
chr15	HAVANA	exon	79670861	79671008	.	+	.	gene_id "ENSMUSG00000022427.4"; transcript_id "ENSMUST00000023062.4"; gene_type "protein_coding"; gene_status "KNOWN"; gene_name "Tomm22"; transcript_type "protein_coding"; transcript_status "KNOWN"; transcript_name "Tomm22-201"; exon_number "1"; exon_id "ENSMUSE00000376021.3"; talon_gene "43769"; talon_transcript "112676"; talon_exon "583155"; ccdsid "CCDS27646.1"; exon_status "KNOWN"; level "2"; protein_id "ENSMUSP00000023062.3"; source "HAVANA"; tag "CCDS";
chr15	HAVANA	exon	79671173	79671291	.	+	.	gene_id "ENSMUSG00000022427.4"; transcript_id "ENSMUST00000023062.4"; gene_type "protein_coding"; gene_status "KNOWN"; gene_name "Tomm22"; transcript_type "protein_coding"; transcript_status "KNOWN"; transcript_name "Tomm22-201"; exon_number "2"; exon_id "ENSMUSE00000126421.1"; talon_gene "43769"; talon_transcript "112676"; talon_exon "583157"; ccdsid "CCDS27646.1"; exon_status "KNOWN"; level "2"; protein_id "ENSMUSP00000023062.3"; source "HAVANA"; tag "CCDS";
chr15	HAVANA	exon	79671897	79672014	.	+	.	gene_id "ENSMUSG00000022427.4"; transcript_id "ENSMUST00000023062.4"; gene_type "protein_coding"; gene_status "KNOWN"; gene_name "Tomm22"; transcript_type "protein_coding"; transcript_status "KNOWN"; transcript_name "Tomm22-201"; exon_number "3"; exon_id "ENSMUSE00001308807.1"; talon_gene "43769"; talon_transcript "112676"; talon_exon "583159"; ccdsid "CCDS27646.1"; exon_status "KNOWN"; level "2"; protein_id "ENSMUSP00000023062.3"; source "HAVANA"; tag "CCDS";
chr15	HAVANA	exon	79672217	79673400	.	+	.	gene_id "ENSMUSG00000022427.4"; transcript_id "ENSMUST00000023062.4"; gene_type "protein_coding"; gene_status "KNOWN"; gene_name "Tomm22"; transcript_type "protein_coding"; transcript_status "KNOWN"; transcript_name "Tomm22-201"; exon_number "4"; exon_id "ENSMUSE00000126419.5"; talon_gene "43769"; talon_transcript "112676"; talon_exon "583161"; ccdsid "CCDS27646.1"; exon_status "KNOWN"; level "2"; protein_id "ENSMUSP00000023062.3"; source "HAVANA"; tag "CCDS";
chr15	HAVANA	transcript	79670881	79672565	.	+	.	gene_id "ENSMUSG00000022427.4"; transcript_id "ENSMUST00000229502.1"; gene_name "Tomm22"; gene_status "KNOWN"; gene_type "protein_coding"; transcript_type "nonsense_mediated_decay"; transcript_status "KNOWN"; transcript_name "Tomm22-203"; talon_gene "43769"; talon_transcript "112677"; havana_transcript "OTTMUST00000171134.1"; level "2"; protein_id "ENSMUSP00000155148.1"; source "HAVANA";
chr15	HAVANA	exon	79670881	79671008	.	+	.	gene_id "ENSMUSG00000022427.4"; transcript_id "ENSMUST00000229502.1"; gene_type "protein_coding"; gene_status "KNOWN"; gene_name "Tomm22"; transcript_type "nonsense_mediated_decay"; transcript_status "KNOWN"; transcript_name "Tomm22-203"; exon_number "1"; exon_id "ENSMUSE00001438725.1"; talon_gene "43769"; talon_transcript "112677"; talon_exon "583162"; exon_status "KNOWN"; level "2"; protein_id "ENSMUSP00000155148.1"; source "HAVANA";
chr15	HAVANA	exon	79671897	79672014	.	+	.	gene_id "ENSMUSG00000022427.4"; transcript_id "ENSMUST00000229502.1"; gene_type "protein_coding"; gene_status "KNOWN"; gene_name "Tomm22"; transcript_type "nonsense_mediated_decay"; transcript_status "KNOWN"; transcript_name "Tomm22-203"; exon_number "2"; exon_id "ENSMUSE00001308807.1"; talon_gene "43769"; talon_transcript "112677"; talon_exon "583159"; ccdsid "CCDS27646.1"; exon_status "KNOWN"; level "2"; protein_id "ENSMUSP00000023062.3"; source "HAVANA"; tag "CCDS";
chr15	HAVANA	exon	79672217	79672565	.	+	.	gene_id "ENSMUSG00000022427.4"; transcript_id "ENSMUST00000229502.1"; gene_type "protein_coding"; gene_status "KNOWN"; gene_name "Tomm22"; transcript_type "nonsense_mediated_decay"; transcript_status "KNOWN"; transcript_name "Tomm22-203"; exon_number "3"; exon_id "ENSMUSE00001440156.1"; talon_gene "43769"; talon_transcript "112677"; talon_exon "583164"; exon_status "KNOWN"; level "2"; protein_id "ENSMUSP00000155148.1"; source "HAVANA";
chr15	HAVANA	transcript	79671091	79672680	.	+	.	gene_id "ENSMUSG00000022427.4"; transcript_id "ENSMUST00000127292.1"; gene_name "Tomm22"; gene_status "KNOWN"; gene_type "protein_coding"; transcript_type "protein_coding"; transcript_status "KNOWN"; transcript_name "Tomm22-202"; talon_gene "43769"; talon_transcript "112678"; havana_transcript "OTTMUST00000057294.2"; level "2"; protein_id "ENSMUSP00000155226.1"; source "HAVANA"; tag "appris_alternative_2"; transcript_support_level "2";
chr15	HAVANA	exon	79671091	79671291	.	+	.	gene_id "ENSMUSG00000022427.4"; transcript_id "ENSMUST00000127292.1"; gene_type "protein_coding"; gene_status "KNOWN"; gene_name "Tomm22"; transcript_type "protein_coding"; transcript_status "KNOWN"; transcript_name "Tomm22-202"; exon_number "1"; exon_id "ENSMUSE00000828457.1"; talon_gene "43769"; talon_transcript "112678"; talon_exon "583165"; exon_status "KNOWN"; level "2"; protein_id "ENSMUSP00000155226.1"; source "HAVANA"; tag "appris_alternative_2";
chr15	HAVANA	exon	79671897	79672014	.	+	.	gene_id "ENSMUSG00000022427.4"; transcript_id "ENSMUST00000127292.1"; gene_type "protein_coding"; gene_status "KNOWN"; gene_name "Tomm22"; transcript_type "protein_coding"; transcript_status "KNOWN"; transcript_name "Tomm22-202"; exon_number "2"; exon_id "ENSMUSE00001308807.1"; talon_gene "43769"; talon_transcript "112678"; talon_exon "583159"; ccdsid "CCDS27646.1"; exon_status "KNOWN"; level "2"; protein_id "ENSMUSP00000023062.3"; source "HAVANA"; tag "CCDS";
chr15	HAVANA	exon	79672217	79672680	.	+	.	gene_id "ENSMUSG00000022427.4"; transcript_id "ENSMUST00000127292.1"; gene_type "protein_coding"; gene_status "KNOWN"; gene_name "Tomm22"; transcript_type "protein_coding"; transcript_status "KNOWN"; transcript_name "Tomm22-202"; exon_number "3"; exon_id "ENSMUSE00000766442.1"; talon_gene "43769"; talon_transcript "112678"; talon_exon "583166"; exon_status "KNOWN"; level "2"; protein_id "ENSMUSP00000155226.1"; source "HAVANA"; tag "appris_alternative_2";
chr15	HAVANA	gene	79674251	79687919	.	-	.	gene_id "ENSMUSG00000022426.6"; gene_name "Josd1"; gene_status "KNOWN"; gene_type "protein_coding"; talon_gene "43770"; havana_gene "OTTMUSG00000070811.1"; level "2";
chr15	HAVANA	transcript	79674251	79687919	.	-	.	gene_id "ENSMUSG00000022426.6"; transcript_id "ENSMUST00000023061.6"; gene_name "Josd1"; gene_status "KNOWN"; gene_type "protein_coding"; transcript_type "protein_coding"; transcript_status "KNOWN"; transcript_name "Josd1-201"; talon_gene "43770"; talon_transcript "112679"; ccdsid "CCDS27647.1"; havana_transcript "OTTMUST00000171135.1"; level "2"; protein_id "ENSMUSP00000023061.5"; source "HAVANA"; tag "CCDS"; transcript_support_level "1";
chr15	HAVANA	exon	79686733	79687919	.	-	.	gene_id "ENSMUSG00000022426.6"; transcript_id "ENSMUST00000023061.6"; gene_type "protein_coding"; gene_status "KNOWN"; gene_name "Josd1"; transcript_type "protein_coding"; transcript_status "KNOWN"; transcript_name "Josd1-201"; exon_number "1"; exon_id "ENSMUSE00000260084.6"; talon_gene "43770"; talon_transcript "112679"; talon_exon "583167"; ccdsid "CCDS27647.1"; exon_status "KNOWN"; level "2"; protein_id "ENSMUSP00000023061.5"; source "HAVANA"; tag "CCDS";
chr15	HAVANA	exon	79677399	79677527	.	-	.	gene_id "ENSMUSG00000022426.6"; transcript_id "ENSMUST00000023061.6"; gene_type "protein_coding"; gene_status "KNOWN"; gene_name "Josd1"; transcript_type "protein_coding"; transcript_status "KNOWN"; transcript_name "Josd1-201"; exon_number "2"; exon_id "ENSMUSE00000126402.1"; talon_gene "43770"; talon_transcript "112679"; talon_exon "583169"; ccdsid "CCDS27647.1"; exon_status "KNOWN"; level "2"; protein_id "ENSMUSP00000023061.5"; source "HAVANA"; tag "CCDS";
chr15	HAVANA	exon	79677097	79677291	.	-	.	gene_id "ENSMUSG00000022426.6"; transcript_id "ENSMUST00000023061.6"; gene_type "protein_coding"; gene_status "KNOWN"; gene_name "Josd1"; transcript_type "protein_coding"; transcript_status "KNOWN"; transcript_name "Josd1-201"; exon_number "3"; exon_id "ENSMUSE00000126408.1"; talon_gene "43770"; talon_transcript "112679"; talon_exon "583171"; ccdsid "CCDS27647.1"; exon_status "KNOWN"; level "2"; protein_id "ENSMUSP00000023061.5"; source "HAVANA"; tag "CCDS";
chr15	HAVANA	exon	79674251	79676179	.	-	.	gene_id "ENSMUSG00000022426.6"; transcript_id "ENSMUST00000023061.6"; gene_type "protein_coding"; gene_status "KNOWN"; gene_name "Josd1"; transcript_type "protein_coding"; transcript_status "KNOWN"; transcript_name "Josd1-201"; exon_number "4"; exon_id "ENSMUSE00000353555.5"; talon_gene "43770"; talon_transcript "112679"; talon_exon "583173"; ccdsid "CCDS27647.1"; exon_status "KNOWN"; level "2"; protein_id "ENSMUSP00000023061.5"; source "HAVANA"; tag "CCDS";
chr15	HAVANA	gene	79690845	79720181	.	+	.	gene_id "ENSMUSG00000042535.9"; gene_name "Gtpbp1"; gene_status "KNOWN"; gene_type "protein_coding"; talon_gene "43773"; havana_gene "OTTMUSG00000070812.2"; level "2"; tag "ncRNA_host";
chr15	HAVANA	transcript	79690845	79721479	.	+	.	gene_id "ENSMUSG00000042535.9"; transcript_id "ENSMUST00000046463.9"; gene_name "Gtpbp1"; gene_status "KNOWN"; gene_type "protein_coding"; transcript_type "protein_coding"; transcript_status "KNOWN"; transcript_name "Gtpbp1-201"; talon_gene "43773"; talon_transcript "112682"; ccdsid "CCDS27648.1"; havana_transcript "OTTMUST00000171136.1"; level "2"; protein_id "ENSMUSP00000043575.8"; source "HAVANA"; tag "CCDS"; transcript_support_level "1";
chr15	HAVANA	exon	79690845	79691098	.	+	.	gene_id "ENSMUSG00000042535.9"; transcript_id "ENSMUST00000046463.9"; gene_type "protein_coding"; gene_status "KNOWN"; gene_name "Gtpbp1"; transcript_type "protein_coding"; transcript_status "KNOWN"; transcript_name "Gtpbp1-201"; exon_number "1"; exon_id "ENSMUSE00000259982.10"; talon_gene "43773"; talon_transcript "112682"; talon_exon "583178"; ccdsid "CCDS27648.1"; exon_status "KNOWN"; level "2"; protein_id "ENSMUSP00000043575.8"; source "HAVANA"; tag "CCDS";
chr15	HAVANA	exon	79694156	79694267	.	+	.	gene_id "ENSMUSG00000042535.9"; transcript_id "ENSMUST00000046463.9"; gene_type "protein_coding"; gene_status "KNOWN"; gene_name "Gtpbp1"; transcript_type "protein_coding"; transcript_status "KNOWN"; transcript_name "Gtpbp1-201"; exon_number "2"; exon_id "ENSMUSE00000259974.1"; talon_gene "43773"; talon_transcript "112682"; talon_exon "583180"; ccdsid "CCDS27648.1"; exon_status "KNOWN"; level "2"; protein_id "ENSMUSP00000043575.8"; source "HAVANA"; tag "CCDS";
chr15	HAVANA	exon	79706992	79707172	.	+	.	gene_id "ENSMUSG00000042535.9"; transcript_id "ENSMUST00000046463.9"; gene_type "protein_coding"; gene_status "KNOWN"; gene_name "Gtpbp1"; transcript_type "protein_coding"; transcript_status "KNOWN"; transcript_name "Gtpbp1-201"; exon_number "3"; exon_id "ENSMUSE00000259966.1"; talon_gene "43773"; talon_transcript "112682"; talon_exon "583182"; ccdsid "CCDS27648.1"; exon_status "KNOWN"; level "2"; protein_id "ENSMUSP00000043575.8"; source "HAVANA"; tag "CCDS";
chr15	HAVANA	exon	79707695	79708043	.	+	.	gene_id "ENSMUSG00000042535.9"; transcript_id "ENSMUST00000046463.9"; gene_type "protein_coding"; gene_status "KNOWN"; gene_name "Gtpbp1"; transcript_type "protein_coding"; transcript_status "KNOWN"; transcript_name "Gtpbp1-201"; exon_number "4"; exon_id "ENSMUSE00000259961.1"; talon_gene "43773"; talon_transcript "112682"; talon_exon "583184"; ccdsid "CCDS27648.1"; exon_status "KNOWN"; level "2"; protein_id "ENSMUSP00000043575.8"; source "HAVANA"; tag "CCDS";
chr15	HAVANA	exon	79712096	79712219	.	+	.	gene_id "ENSMUSG00000042535.9"; transcript_id "ENSMUST00000046463.9"; gene_type "protein_coding"; gene_status "KNOWN"; gene_name "Gtpbp1"; transcript_type "protein_coding"; transcript_status "KNOWN"; transcript_name "Gtpbp1-201"; exon_number "5"; exon_id "ENSMUSE00000259953.1"; talon_gene "43773"; talon_transcript "112682"; talon_exon "583186"; ccdsid "CCDS27648.1"; exon_status "KNOWN"; level "2"; protein_id "ENSMUSP00000043575.8"; source "HAVANA"; tag "CCDS";
chr15	HAVANA	exon	79713364	79713478	.	+	.	gene_id "ENSMUSG00000042535.9"; transcript_id "ENSMUST00000046463.9"; gene_type "protein_coding"; gene_status "KNOWN"; gene_name "Gtpbp1"; transcript_type "protein_coding"; transcript_status "KNOWN"; transcript_name "Gtpbp1-201"; exon_number "6"; exon_id "ENSMUSE00000259945.1"; talon_gene "43773"; talon_transcript "112682"; talon_exon "583188"; ccdsid "CCDS27648.1"; exon_status "KNOWN"; level "2"; protein_id "ENSMUSP00000043575.8"; source "HAVANA"; tag "CCDS";
chr15	HAVANA	exon	79715847	79715991	.	+	.	gene_id "ENSMUSG00000042535.9"; transcript_id "ENSMUST00000046463.9"; gene_type "protein_coding"; gene_status "KNOWN"; gene_name "Gtpbp1"; transcript_type "protein_coding"; transcript_status "KNOWN"; transcript_name "Gtpbp1-201"; exon_number "7"; exon_id "ENSMUSE00000259940.1"; talon_gene "43773"; talon_transcript "112682"; talon_exon "583190"; ccdsid "CCDS27648.1"; exon_status "KNOWN"; level "2"; protein_id "ENSMUSP00000043575.8"; source "HAVANA"; tag "CCDS";
chr15	HAVANA	exon	79716086	79716268	.	+	.	gene_id "ENSMUSG00000042535.9"; transcript_id "ENSMUST00000046463.9"; gene_type "protein_coding"; gene_status "KNOWN"; gene_name "Gtpbp1"; transcript_type "protein_coding"; transcript_status "KNOWN"; transcript_name "Gtpbp1-201"; exon_number "8"; exon_id "ENSMUSE00000259934.1"; talon_gene "43773"; talon_transcript "112682"; talon_exon "583192"; ccdsid "CCDS27648.1"; exon_status "KNOWN"; level "2"; protein_id "ENSMUSP00000043575.8"; source "HAVANA"; tag "CCDS";
chr15	HAVANA	exon	79716983	79717118	.	+	.	gene_id "ENSMUSG00000042535.9"; transcript_id "ENSMUST00000046463.9"; gene_type "protein_coding"; gene_status "KNOWN"; gene_name "Gtpbp1"; transcript_type "protein_coding"; transcript_status "KNOWN"; transcript_name "Gtpbp1-201"; exon_number "9"; exon_id "ENSMUSE00000259927.1"; talon_gene "43773"; talon_transcript "112682"; talon_exon "583194"; ccdsid "CCDS27648.1"; exon_status "KNOWN"; level "2"; protein_id "ENSMUSP00000043575.8"; source "HAVANA"; tag "CCDS";
chr15	HAVANA	exon	79717595	79717773	.	+	.	gene_id "ENSMUSG00000042535.9"; transcript_id "ENSMUST00000046463.9"; gene_type "protein_coding"; gene_status "KNOWN"; gene_name "Gtpbp1"; transcript_type "protein_coding"; transcript_status "KNOWN"; transcript_name "Gtpbp1-201"; exon_number "10"; exon_id "ENSMUSE00000259920.1"; talon_gene "43773"; talon_transcript "112682"; talon_exon "583196"; ccdsid "CCDS27648.1"; exon_status "KNOWN"; level "2"; protein_id "ENSMUSP00000043575.8"; source "HAVANA"; tag "CCDS";
chr15	HAVANA	exon	79719028	79719228	.	+	.	gene_id "ENSMUSG00000042535.9"; transcript_id "ENSMUST00000046463.9"; gene_type "protein_coding"; gene_status "KNOWN"; gene_name "Gtpbp1"; transcript_type "protein_coding"; transcript_status "KNOWN"; transcript_name "Gtpbp1-201"; exon_number "11"; exon_id "ENSMUSE00000259916.1"; talon_gene "43773"; talon_transcript "112682"; talon_exon "583198"; ccdsid "CCDS27648.1"; exon_status "KNOWN"; level "2"; protein_id "ENSMUSP00000043575.8"; source "HAVANA"; tag "CCDS";
chr15	HAVANA	exon	79720010	79721479	.	+	.	gene_id "ENSMUSG00000042535.9"; transcript_id "ENSMUST00000046463.9"; gene_type "protein_coding"; gene_status "KNOWN"; gene_name "Gtpbp1"; transcript_type "protein_coding"; transcript_status "KNOWN"; transcript_name "Gtpbp1-201"; exon_number "12"; exon_id "ENSMUSE00000259908.4"; talon_gene "43773"; talon_transcript "112682"; talon_exon "583200"; ccdsid "CCDS27648.1"; exon_status "KNOWN"; level "2"; protein_id "ENSMUSP00000043575.8"; source "HAVANA"; tag "CCDS";
chr15	HAVANA	transcript	79718911	79720181	.	+	.	gene_id "ENSMUSG00000042535.9"; transcript_id "ENSMUST00000230496.1"; gene_name "Gtpbp1"; gene_status "KNOWN"; gene_type "protein_coding"; transcript_type "retained_intron"; transcript_status "KNOWN"; transcript_name "Gtpbp1-207"; talon_gene "43773"; talon_transcript "112690"; havana_transcript "OTTMUST00000171212.1"; level "2"; source "HAVANA";
chr15	HAVANA	exon	79718911	79719228	.	+	.	gene_id "ENSMUSG00000042535.9"; transcript_id "ENSMUST00000230496.1"; gene_type "protein_coding"; gene_status "KNOWN"; gene_name "Gtpbp1"; transcript_type "retained_intron"; transcript_status "KNOWN"; transcript_name "Gtpbp1-207"; exon_number "1"; exon_id "ENSMUSE00001443654.1"; talon_gene "43773"; talon_transcript "112690"; talon_exon "583223"; exon_status "KNOWN"; level "2"; source "HAVANA";
chr15	HAVANA	exon	79720010	79720181	.	+	.	gene_id "ENSMUSG00000042535.9"; transcript_id "ENSMUST00000230496.1"; gene_type "protein_coding"; gene_status "KNOWN"; gene_name "Gtpbp1"; transcript_type "retained_intron"; transcript_status "KNOWN"; transcript_name "Gtpbp1-207"; exon_number "2"; exon_id "ENSMUSE00001442188.1"; talon_gene "43773"; talon_transcript "112690"; talon_exon "583224"; exon_status "KNOWN"; level "2"; source "HAVANA";
chr15	ENSEMBL	gene	79692502	79692625	.	+	.	gene_id "ENSMUSG00000064409.1"; gene_name "n-R5s40"; gene_status "KNOWN"; gene_type "rRNA"; talon_gene "43774"; level "3";
chr15	ENSEMBL	transcript	79692502	79692625	.	+	.	gene_id "ENSMUSG00000064409.1"; transcript_id "ENSMUST00000082475.1"; gene_name "n-R5s40"; gene_status "KNOWN"; gene_type "rRNA"; transcript_type "rRNA"; transcript_status "KNOWN"; transcript_name "n-R5s40-201"; talon_gene "43774"; talon_transcript "112691"; level "3"; source "ENSEMBL"; tag "basic"; transcript_support_level "NA";
chr15	ENSEMBL	exon	79692502	79692625	.	+	.	gene_id "ENSMUSG00000064409.1"; transcript_id "ENSMUST00000082475.1"; gene_type "rRNA"; gene_status "KNOWN"; gene_name "n-R5s40"; transcript_type "rRNA"; transcript_status "KNOWN"; transcript_name "n-R5s40-201"; exon_number "1"; exon_id "ENSMUSE00000521633.1"; talon_gene "43774"; talon_transcript "112691"; talon_exon "583225"; exon_status "KNOWN"; level "3"; source "ENSEMBL"; tag "basic";
chr15	HAVANA	gene	79724071	79742504	.	-	.	gene_id "ENSMUSG00000042524.14"; gene_name "Sun2"; gene_status "KNOWN"; gene_type "protein_coding"; talon_gene "43775"; havana_gene "OTTMUSG00000034297.5"; level "2";
chr15	HAVANA	transcript	79724071	79742504	.	-	.	gene_id "ENSMUSG00000042524.14"; transcript_id "ENSMUST00000100439.9"; gene_name "Sun2"; gene_status "KNOWN"; gene_type "protein_coding"; transcript_type "protein_coding"; transcript_status "KNOWN"; transcript_name "Sun2-203"; talon_gene "43775"; talon_transcript "112695"; ccdsid "CCDS56992.1"; havana_transcript "OTTMUST00000087212.1"; level "2"; protein_id "ENSMUSP00000098006.3"; source "HAVANA"; tag "CCDS"; transcript_support_level "1";
chr15	HAVANA	exon	79742339	79742504	.	-	.	gene_id "ENSMUSG00000042524.14"; transcript_id "ENSMUST00000100439.9"; gene_type "protein_coding"; gene_status "KNOWN"; gene_name "Sun2"; transcript_type "protein_coding"; transcript_status "KNOWN"; transcript_name "Sun2-203"; exon_number "1"; exon_id "ENSMUSE00000863152.1"; talon_gene "43775"; talon_transcript "112695"; talon_exon "583269"; ccdsid "CCDS56992.1"; exon_status "KNOWN"; level "2"; protein_id "ENSMUSP00000098006.3"; source "HAVANA"; tag "CCDS";
chr15	HAVANA	exon	79739721	79739881	.	-	.	gene_id "ENSMUSG00000042524.14"; transcript_id "ENSMUST00000100439.9"; gene_type "protein_coding"; gene_status "KNOWN"; gene_name "Sun2"; transcript_type "protein_coding"; transcript_status "KNOWN"; transcript_name "Sun2-203"; exon_number "2"; exon_id "ENSMUSE00001267567.1"; talon_gene "43775"; talon_transcript "112695"; talon_exon "583228"; ccdsid "CCDS27649.1"; exon_status "KNOWN"; level "2"; protein_id "ENSMUSP00000086724.4"; source "HAVANA"; tag "CCDS";
chr15	HAVANA	exon	79738820	79739010	.	-	.	gene_id "ENSMUSG00000042524.14"; transcript_id "ENSMUST00000100439.9"; gene_type "protein_coding"; gene_status "KNOWN"; gene_name "Sun2"; transcript_type "protein_coding"; transcript_status "KNOWN"; transcript_name "Sun2-203"; exon_number "3"; exon_id "ENSMUSE00001205446.1"; talon_gene "43775"; talon_transcript "112695"; talon_exon "583230"; ccdsid "CCDS27649.1"; exon_status "KNOWN"; level "2"; protein_id "ENSMUSP00000086724.4"; source "HAVANA"; tag "CCDS";
chr15	HAVANA	exon	79738520	79738660	.	-	.	gene_id "ENSMUSG00000042524.14"; transcript_id "ENSMUST00000100439.9"; gene_type "protein_coding"; gene_status "KNOWN"; gene_name "Sun2"; transcript_type "protein_coding"; transcript_status "KNOWN"; transcript_name "Sun2-203"; exon_number "4"; exon_id "ENSMUSE00001230401.1"; talon_gene "43775"; talon_transcript "112695"; talon_exon "583232"; ccdsid "CCDS27649.1"; exon_status "KNOWN"; level "2"; protein_id "ENSMUSP00000086724.4"; source "HAVANA"; tag "CCDS";
chr15	HAVANA	exon	79737473	79737568	.	-	.	gene_id "ENSMUSG00000042524.14"; transcript_id "ENSMUST00000100439.9"; gene_type "protein_coding"; gene_status "KNOWN"; gene_name "Sun2"; transcript_type "protein_coding"; transcript_status "KNOWN"; transcript_name "Sun2-203"; exon_number "5"; exon_id "ENSMUSE00001253375.1"; talon_gene "43775"; talon_transcript "112695"; talon_exon "583234"; ccdsid "CCDS56992.1"; exon_status "KNOWN"; level "2"; protein_id "ENSMUSP00000098006.3"; source "HAVANA"; tag "CCDS";
chr15	HAVANA	exon	79737066	79737159	.	-	.	gene_id "ENSMUSG00000042524.14"; transcript_id "ENSMUST00000100439.9"; gene_type "protein_coding"; gene_status "KNOWN"; gene_name "Sun2"; transcript_type "protein_coding"; transcript_status "KNOWN"; transcript_name "Sun2-203"; exon_number "6"; exon_id "ENSMUSE00001230015.1"; talon_gene "43775"; talon_transcript "112695"; talon_exon "583236"; ccdsid "CCDS27649.1"; exon_status "KNOWN"; level "2"; protein_id "ENSMUSP00000086724.4"; source "HAVANA"; tag "CCDS";
chr15	HAVANA	exon	79735846	79735919	.	-	.	gene_id "ENSMUSG00000042524.14"; transcript_id "ENSMUST00000100439.9"; gene_type "protein_coding"; gene_status "KNOWN"; gene_name "Sun2"; transcript_type "protein_coding"; transcript_status "KNOWN"; transcript_name "Sun2-203"; exon_number "7"; exon_id "ENSMUSE00001302142.1"; talon_gene "43775"; talon_transcript "112695"; talon_exon "583238"; ccdsid "CCDS56992.1"; exon_status "KNOWN"; level "2"; protein_id "ENSMUSP00000098006.3"; source "HAVANA"; tag "CCDS";
chr15	HAVANA	exon	79734108	79734235	.	-	.	gene_id "ENSMUSG00000042524.14"; transcript_id "ENSMUST00000100439.9"; gene_type "protein_coding"; gene_status "KNOWN"; gene_name "Sun2"; transcript_type "protein_coding"; transcript_status "KNOWN"; transcript_name "Sun2-203"; exon_number "8"; exon_id "ENSMUSE00001213161.1"; talon_gene "43775"; talon_transcript "112695"; talon_exon "583240"; ccdsid "CCDS27649.1"; exon_status "KNOWN"; level "2"; protein_id "ENSMUSP00000086724.4"; source "HAVANA"; tag "CCDS";
chr15	HAVANA	exon	79730090	79730344	.	-	.	gene_id "ENSMUSG00000042524.14"; transcript_id "ENSMUST00000100439.9"; gene_type "protein_coding"; gene_status "KNOWN"; gene_name "Sun2"; transcript_type "protein_coding"; transcript_status "KNOWN"; transcript_name "Sun2-203"; exon_number "9"; exon_id "ENSMUSE00001276440.1"; talon_gene "43775"; talon_transcript "112695"; talon_exon "583242"; ccdsid "CCDS27649.1"; exon_status "KNOWN"; level "2"; protein_id "ENSMUSP00000086724.4"; source "HAVANA"; tag "CCDS";
chr15	HAVANA	exon	79729481	79729558	.	-	.	gene_id "ENSMUSG00000042524.14"; transcript_id "ENSMUST00000100439.9"; gene_type "protein_coding"; gene_status "KNOWN"; gene_name "Sun2"; transcript_type "protein_coding"; transcript_status "KNOWN"; transcript_name "Sun2-203"; exon_number "10"; exon_id "ENSMUSE00001209529.1"; talon_gene "43775"; talon_transcript "112695"; talon_exon "583244"; ccdsid "CCDS27649.1"; exon_status "KNOWN"; level "2"; protein_id "ENSMUSP00000086724.4"; source "HAVANA"; tag "CCDS";
chr15	HAVANA	exon	79729033	79729076	.	-	.	gene_id "ENSMUSG00000042524.14"; transcript_id "ENSMUST00000100439.9"; gene_type "protein_coding"; gene_status "KNOWN"; gene_name "Sun2"; transcript_type "protein_coding"; transcript_status "KNOWN"; transcript_name "Sun2-203"; exon_number "11"; exon_id "ENSMUSE00001289240.1"; talon_gene "43775"; talon_transcript "112695"; talon_exon "583246"; ccdsid "CCDS27649.1"; exon_status "KNOWN"; level "2"; protein_id "ENSMUSP00000086724.4"; source "HAVANA"; tag "CCDS";
chr15	HAVANA	exon	79728416	79728581	.	-	.	gene_id "ENSMUSG00000042524.14"; transcript_id "ENSMUST00000100439.9"; gene_type "protein_coding"; gene_status "KNOWN"; gene_name "Sun2"; transcript_type "protein_coding"; transcript_status "KNOWN"; transcript_name "Sun2-203"; exon_number "12"; exon_id "ENSMUSE00000259743.1"; talon_gene "43775"; talon_transcript "112695"; talon_exon "583263"; ccdsid "CCDS27649.1"; exon_status "KNOWN"; level "2"; protein_id "ENSMUSP00000086724.4"; source "HAVANA"; tag "CCDS";
chr15	HAVANA	exon	79727863	79728084	.	-	.	gene_id "ENSMUSG00000042524.14"; transcript_id "ENSMUST00000100439.9"; gene_type "protein_coding"; gene_status "KNOWN"; gene_name "Sun2"; transcript_type "protein_coding"; transcript_status "KNOWN"; transcript_name "Sun2-203"; exon_number "13"; exon_id "ENSMUSE00000259741.1"; talon_gene "43775"; talon_transcript "112695"; talon_exon "583265"; ccdsid "CCDS27649.1"; exon_status "KNOWN"; level "2"; protein_id "ENSMUSP00000086724.4"; source "HAVANA"; tag "CCDS";
chr15	HAVANA	exon	79727516	79727600	.	-	.	gene_id "ENSMUSG00000042524.14"; transcript_id "ENSMUST00000100439.9"; gene_type "protein_coding"; gene_status "KNOWN"; gene_name "Sun2"; transcript_type "protein_coding"; transcript_status "KNOWN"; transcript_name "Sun2-203"; exon_number "14"; exon_id "ENSMUSE00001299319.1"; talon_gene "43775"; talon_transcript "112695"; talon_exon "583250"; ccdsid "CCDS27649.1"; exon_status "KNOWN"; level "2"; protein_id "ENSMUSP00000086724.4"; source "HAVANA"; tag "CCDS";
chr15	HAVANA	exon	79727051	79727166	.	-	.	gene_id "ENSMUSG00000042524.14"; transcript_id "ENSMUST00000100439.9"; gene_type "protein_coding"; gene_status "KNOWN"; gene_name "Sun2"; transcript_type "protein_coding"; transcript_status "KNOWN"; transcript_name "Sun2-203"; exon_number "15"; exon_id "ENSMUSE00001247825.1"; talon_gene "43775"; talon_transcript "112695"; talon_exon "583252"; ccdsid "CCDS27649.1"; exon_status "KNOWN"; level "2"; protein_id "ENSMUSP00000086724.4"; source "HAVANA"; tag "CCDS";
chr15	HAVANA	exon	79726791	79726958	.	-	.	gene_id "ENSMUSG00000042524.14"; transcript_id "ENSMUST00000100439.9"; gene_type "protein_coding"; gene_status "KNOWN"; gene_name "Sun2"; transcript_type "protein_coding"; transcript_status "KNOWN"; transcript_name "Sun2-203"; exon_number "16"; exon_id "ENSMUSE00001222946.1"; talon_gene "43775"; talon_transcript "112695"; talon_exon "583254"; ccdsid "CCDS27649.1"; exon_status "KNOWN"; level "2"; protein_id "ENSMUSP00000086724.4"; source "HAVANA"; tag "CCDS";
chr15	HAVANA	exon	79726542	79726634	.	-	.	gene_id "ENSMUSG00000042524.14"; transcript_id "ENSMUST00000100439.9"; gene_type "protein_coding"; gene_status "KNOWN"; gene_name "Sun2"; transcript_type "protein_coding"; transcript_status "KNOWN"; transcript_name "Sun2-203"; exon_number "17"; exon_id "ENSMUSE00001238826.1"; talon_gene "43775"; talon_transcript "112695"; talon_exon "583256"; ccdsid "CCDS27649.1"; exon_status "KNOWN"; level "2"; protein_id "ENSMUSP00000086724.4"; source "HAVANA"; tag "CCDS";
chr15	HAVANA	exon	79724071	79725560	.	-	.	gene_id "ENSMUSG00000042524.14"; transcript_id "ENSMUST00000100439.9"; gene_type "protein_coding"; gene_status "KNOWN"; gene_name "Sun2"; transcript_type "protein_coding"; transcript_status "KNOWN"; transcript_name "Sun2-203"; exon_number "18"; exon_id "ENSMUSE00001441811.1"; talon_gene "43775"; talon_transcript "112695"; talon_exon "583268"; ccdsid "CCDS56992.1"; exon_status "KNOWN"; level "2"; protein_id "ENSMUSP00000098006.3"; source "HAVANA"; tag "CCDS";
chr15	HAVANA	transcript	79724073	79742536	.	-	.	gene_id "ENSMUSG00000042524.14"; transcript_id "ENSMUST00000046259.13"; gene_name "Sun2"; gene_status "KNOWN"; gene_type "protein_coding"; transcript_type "protein_coding"; transcript_status "KNOWN"; transcript_name "Sun2-201"; talon_gene "43775"; talon_transcript "112696"; ccdsid "CCDS56993.1"; havana_transcript "OTTMUST00000087211.1"; level "2"; protein_id "ENSMUSP00000047864.7"; source "HAVANA"; tag "CCDS"; transcript_support_level "1";
chr15	HAVANA	exon	79742339	79742536	.	-	.	gene_id "ENSMUSG00000042524.14"; transcript_id "ENSMUST00000046259.13"; gene_type "protein_coding"; gene_status "KNOWN"; gene_name "Sun2"; transcript_type "protein_coding"; transcript_status "KNOWN"; transcript_name "Sun2-201"; exon_number "1"; exon_id "ENSMUSE00000848233.1"; talon_gene "43775"; talon_transcript "112696"; talon_exon "583270"; ccdsid "CCDS56993.1"; exon_status "KNOWN"; level "2"; protein_id "ENSMUSP00000047864.7"; source "HAVANA"; tag "CCDS";
chr15	HAVANA	exon	79739721	79739881	.	-	.	gene_id "ENSMUSG00000042524.14"; transcript_id "ENSMUST00000046259.13"; gene_type "protein_coding"; gene_status "KNOWN"; gene_name "Sun2"; transcript_type "protein_coding"; transcript_status "KNOWN"; transcript_name "Sun2-201"; exon_number "2"; exon_id "ENSMUSE00001267567.1"; talon_gene "43775"; talon_transcript "112696"; talon_exon "583228"; ccdsid "CCDS27649.1"; exon_status "KNOWN"; level "2"; protein_id "ENSMUSP00000086724.4"; source "HAVANA"; tag "CCDS";
chr15	HAVANA	exon	79738820	79739010	.	-	.	gene_id "ENSMUSG00000042524.14"; transcript_id "ENSMUST00000046259.13"; gene_type "protein_coding"; gene_status "KNOWN"; gene_name "Sun2"; transcript_type "protein_coding"; transcript_status "KNOWN"; transcript_name "Sun2-201"; exon_number "3"; exon_id "ENSMUSE00001205446.1"; talon_gene "43775"; talon_transcript "112696"; talon_exon "583230"; ccdsid "CCDS27649.1"; exon_status "KNOWN"; level "2"; protein_id "ENSMUSP00000086724.4"; source "HAVANA"; tag "CCDS";
chr15	HAVANA	exon	79738520	79738660	.	-	.	gene_id "ENSMUSG00000042524.14"; transcript_id "ENSMUST00000046259.13"; gene_type "protein_coding"; gene_status "KNOWN"; gene_name "Sun2"; transcript_type "protein_coding"; transcript_status "KNOWN"; transcript_name "Sun2-201"; exon_number "4"; exon_id "ENSMUSE00001230401.1"; talon_gene "43775"; talon_transcript "112696"; talon_exon "583232"; ccdsid "CCDS27649.1"; exon_status "KNOWN"; level "2"; protein_id "ENSMUSP00000086724.4"; source "HAVANA"; tag "CCDS";
chr15	HAVANA	exon	79737473	79737568	.	-	.	gene_id "ENSMUSG00000042524.14"; transcript_id "ENSMUST00000046259.13"; gene_type "protein_coding"; gene_status "KNOWN"; gene_name "Sun2"; transcript_type "protein_coding"; transcript_status "KNOWN"; transcript_name "Sun2-201"; exon_number "5"; exon_id "ENSMUSE00001253375.1"; talon_gene "43775"; talon_transcript "112696"; talon_exon "583234"; ccdsid "CCDS56992.1"; exon_status "KNOWN"; level "2"; protein_id "ENSMUSP00000098006.3"; source "HAVANA"; tag "CCDS";
chr15	HAVANA	exon	79737066	79737159	.	-	.	gene_id "ENSMUSG00000042524.14"; transcript_id "ENSMUST00000046259.13"; gene_type "protein_coding"; gene_status "KNOWN"; gene_name "Sun2"; transcript_type "protein_coding"; transcript_status "KNOWN"; transcript_name "Sun2-201"; exon_number "6"; exon_id "ENSMUSE00001230015.1"; talon_gene "43775"; talon_transcript "112696"; talon_exon "583236"; ccdsid "CCDS27649.1"; exon_status "KNOWN"; level "2"; protein_id "ENSMUSP00000086724.4"; source "HAVANA"; tag "CCDS";
chr15	HAVANA	exon	79735846	79735925	.	-	.	gene_id "ENSMUSG00000042524.14"; transcript_id "ENSMUST00000046259.13"; gene_type "protein_coding"; gene_status "KNOWN"; gene_name "Sun2"; transcript_type "protein_coding"; transcript_status "KNOWN"; transcript_name "Sun2-201"; exon_number "7"; exon_id "ENSMUSE00000259769.2"; talon_gene "43775"; talon_transcript "112696"; talon_exon "583262"; ccdsid "CCDS27649.1"; exon_status "KNOWN"; level "2"; protein_id "ENSMUSP00000086724.4"; source "HAVANA"; tag "CCDS";
chr15	HAVANA	exon	79734108	79734235	.	-	.	gene_id "ENSMUSG00000042524.14"; transcript_id "ENSMUST00000046259.13"; gene_type "protein_coding"; gene_status "KNOWN"; gene_name "Sun2"; transcript_type "protein_coding"; transcript_status "KNOWN"; transcript_name "Sun2-201"; exon_number "8"; exon_id "ENSMUSE00001213161.1"; talon_gene "43775"; talon_transcript "112696"; talon_exon "583240"; ccdsid "CCDS27649.1"; exon_status "KNOWN"; level "2"; protein_id "ENSMUSP00000086724.4"; source "HAVANA"; tag "CCDS";
chr15	HAVANA	exon	79730090	79730344	.	-	.	gene_id "ENSMUSG00000042524.14"; transcript_id "ENSMUST00000046259.13"; gene_type "protein_coding"; gene_status "KNOWN"; gene_name "Sun2"; transcript_type "protein_coding"; transcript_status "KNOWN"; transcript_name "Sun2-201"; exon_number "9"; exon_id "ENSMUSE00001276440.1"; talon_gene "43775"; talon_transcript "112696"; talon_exon "583242"; ccdsid "CCDS27649.1"; exon_status "KNOWN"; level "2"; protein_id "ENSMUSP00000086724.4"; source "HAVANA"; tag "CCDS";
chr15	HAVANA	exon	79729481	79729558	.	-	.	gene_id "ENSMUSG00000042524.14"; transcript_id "ENSMUST00000046259.13"; gene_type "protein_coding"; gene_status "KNOWN"; gene_name "Sun2"; transcript_type "protein_coding"; transcript_status "KNOWN"; transcript_name "Sun2-201"; exon_number "10"; exon_id "ENSMUSE00001209529.1"; talon_gene "43775"; talon_transcript "112696"; talon_exon "583244"; ccdsid "CCDS27649.1"; exon_status "KNOWN"; level "2"; protein_id "ENSMUSP00000086724.4"; source "HAVANA"; tag "CCDS";
chr15	HAVANA	exon	79729033	79729076	.	-	.	gene_id "ENSMUSG00000042524.14"; transcript_id "ENSMUST00000046259.13"; gene_type "protein_coding"; gene_status "KNOWN"; gene_name "Sun2"; transcript_type "protein_coding"; transcript_status "KNOWN"; transcript_name "Sun2-201"; exon_number "11"; exon_id "ENSMUSE00001289240.1"; talon_gene "43775"; talon_transcript "112696"; talon_exon "583246"; ccdsid "CCDS27649.1"; exon_status "KNOWN"; level "2"; protein_id "ENSMUSP00000086724.4"; source "HAVANA"; tag "CCDS";
chr15	HAVANA	exon	79728416	79728581	.	-	.	gene_id "ENSMUSG00000042524.14"; transcript_id "ENSMUST00000046259.13"; gene_type "protein_coding"; gene_status "KNOWN"; gene_name "Sun2"; transcript_type "protein_coding"; transcript_status "KNOWN"; transcript_name "Sun2-201"; exon_number "12"; exon_id "ENSMUSE00000259743.1"; talon_gene "43775"; talon_transcript "112696"; talon_exon "583263"; ccdsid "CCDS27649.1"; exon_status "KNOWN"; level "2"; protein_id "ENSMUSP00000086724.4"; source "HAVANA"; tag "CCDS";
chr15	HAVANA	exon	79727863	79728084	.	-	.	gene_id "ENSMUSG00000042524.14"; transcript_id "ENSMUST00000046259.13"; gene_type "protein_coding"; gene_status "KNOWN"; gene_name "Sun2"; transcript_type "protein_coding"; transcript_status "KNOWN"; transcript_name "Sun2-201"; exon_number "13"; exon_id "ENSMUSE00000259741.1"; talon_gene "43775"; talon_transcript "112696"; talon_exon "583265"; ccdsid "CCDS27649.1"; exon_status "KNOWN"; level "2"; protein_id "ENSMUSP00000086724.4"; source "HAVANA"; tag "CCDS";
chr15	HAVANA	exon	79727516	79727600	.	-	.	gene_id "ENSMUSG00000042524.14"; transcript_id "ENSMUST00000046259.13"; gene_type "protein_coding"; gene_status "KNOWN"; gene_name "Sun2"; transcript_type "protein_coding"; transcript_status "KNOWN"; transcript_name "Sun2-201"; exon_number "14"; exon_id "ENSMUSE00001299319.1"; talon_gene "43775"; talon_transcript "112696"; talon_exon "583250"; ccdsid "CCDS27649.1"; exon_status "KNOWN"; level "2"; protein_id "ENSMUSP00000086724.4"; source "HAVANA"; tag "CCDS";
chr15	HAVANA	exon	79727051	79727166	.	-	.	gene_id "ENSMUSG00000042524.14"; transcript_id "ENSMUST00000046259.13"; gene_type "protein_coding"; gene_status "KNOWN"; gene_name "Sun2"; transcript_type "protein_coding"; transcript_status "KNOWN"; transcript_name "Sun2-201"; exon_number "15"; exon_id "ENSMUSE00001247825.1"; talon_gene "43775"; talon_transcript "112696"; talon_exon "583252"; ccdsid "CCDS27649.1"; exon_status "KNOWN"; level "2"; protein_id "ENSMUSP00000086724.4"; source "HAVANA"; tag "CCDS";
chr15	HAVANA	exon	79726791	79726958	.	-	.	gene_id "ENSMUSG00000042524.14"; transcript_id "ENSMUST00000046259.13"; gene_type "protein_coding"; gene_status "KNOWN"; gene_name "Sun2"; transcript_type "protein_coding"; transcript_status "KNOWN"; transcript_name "Sun2-201"; exon_number "16"; exon_id "ENSMUSE00001222946.1"; talon_gene "43775"; talon_transcript "112696"; talon_exon "583254"; ccdsid "CCDS27649.1"; exon_status "KNOWN"; level "2"; protein_id "ENSMUSP00000086724.4"; source "HAVANA"; tag "CCDS";
chr15	HAVANA	exon	79726542	79726634	.	-	.	gene_id "ENSMUSG00000042524.14"; transcript_id "ENSMUST00000046259.13"; gene_type "protein_coding"; gene_status "KNOWN"; gene_name "Sun2"; transcript_type "protein_coding"; transcript_status "KNOWN"; transcript_name "Sun2-201"; exon_number "17"; exon_id "ENSMUSE00001238826.1"; talon_gene "43775"; talon_transcript "112696"; talon_exon "583256"; ccdsid "CCDS27649.1"; exon_status "KNOWN"; level "2"; protein_id "ENSMUSP00000086724.4"; source "HAVANA"; tag "CCDS";
chr15	HAVANA	exon	79724073	79725560	.	-	.	gene_id "ENSMUSG00000042524.14"; transcript_id "ENSMUST00000046259.13"; gene_type "protein_coding"; gene_status "KNOWN"; gene_name "Sun2"; transcript_type "protein_coding"; transcript_status "KNOWN"; transcript_name "Sun2-201"; exon_number "18"; exon_id "ENSMUSE00000848857.1"; talon_gene "43775"; talon_transcript "112696"; talon_exon "583271"; ccdsid "CCDS56993.1"; exon_status "KNOWN"; level "2"; protein_id "ENSMUSP00000047864.7"; source "HAVANA"; tag "CCDS";
chr15	HAVANA	transcript	79729613	79742504	.	-	.	gene_id "ENSMUSG00000042524.14"; transcript_id "ENSMUST00000159762.7"; gene_name "Sun2"; gene_status "KNOWN"; gene_type "protein_coding"; transcript_type "retained_intron"; transcript_status "KNOWN"; transcript_name "Sun2-205"; talon_gene "43775"; talon_transcript "112697"; havana_transcript "OTTMUST00000087213.1"; level "2"; source "HAVANA"; transcript_support_level "5";
chr15	HAVANA	exon	79742339	79742504	.	-	.	gene_id "ENSMUSG00000042524.14"; transcript_id "ENSMUST00000159762.7"; gene_type "protein_coding"; gene_status "KNOWN"; gene_name "Sun2"; transcript_type "retained_intron"; transcript_status "KNOWN"; transcript_name "Sun2-205"; exon_number "1"; exon_id "ENSMUSE00000863152.1"; talon_gene "43775"; talon_transcript "112697"; talon_exon "583269"; ccdsid "CCDS56992.1"; exon_status "KNOWN"; level "2"; protein_id "ENSMUSP00000098006.3"; source "HAVANA"; tag "CCDS";
chr15	HAVANA	exon	79739721	79739881	.	-	.	gene_id "ENSMUSG00000042524.14"; transcript_id "ENSMUST00000159762.7"; gene_type "protein_coding"; gene_status "KNOWN"; gene_name "Sun2"; transcript_type "retained_intron"; transcript_status "KNOWN"; transcript_name "Sun2-205"; exon_number "2"; exon_id "ENSMUSE00001267567.1"; talon_gene "43775"; talon_transcript "112697"; talon_exon "583228"; ccdsid "CCDS27649.1"; exon_status "KNOWN"; level "2"; protein_id "ENSMUSP00000086724.4"; source "HAVANA"; tag "CCDS";
chr15	HAVANA	exon	79738820	79739010	.	-	.	gene_id "ENSMUSG00000042524.14"; transcript_id "ENSMUST00000159762.7"; gene_type "protein_coding"; gene_status "KNOWN"; gene_name "Sun2"; transcript_type "retained_intron"; transcript_status "KNOWN"; transcript_name "Sun2-205"; exon_number "3"; exon_id "ENSMUSE00001205446.1"; talon_gene "43775"; talon_transcript "112697"; talon_exon "583230"; ccdsid "CCDS27649.1"; exon_status "KNOWN"; level "2"; protein_id "ENSMUSP00000086724.4"; source "HAVANA"; tag "CCDS";
chr15	HAVANA	exon	79738520	79738660	.	-	.	gene_id "ENSMUSG00000042524.14"; transcript_id "ENSMUST00000159762.7"; gene_type "protein_coding"; gene_status "KNOWN"; gene_name "Sun2"; transcript_type "retained_intron"; transcript_status "KNOWN"; transcript_name "Sun2-205"; exon_number "4"; exon_id "ENSMUSE00001230401.1"; talon_gene "43775"; talon_transcript "112697"; talon_exon "583232"; ccdsid "CCDS27649.1"; exon_status "KNOWN"; level "2"; protein_id "ENSMUSP00000086724.4"; source "HAVANA"; tag "CCDS";
chr15	HAVANA	exon	79737473	79737568	.	-	.	gene_id "ENSMUSG00000042524.14"; transcript_id "ENSMUST00000159762.7"; gene_type "protein_coding"; gene_status "KNOWN"; gene_name "Sun2"; transcript_type "retained_intron"; transcript_status "KNOWN"; transcript_name "Sun2-205"; exon_number "5"; exon_id "ENSMUSE00001253375.1"; talon_gene "43775"; talon_transcript "112697"; talon_exon "583234"; ccdsid "CCDS56992.1"; exon_status "KNOWN"; level "2"; protein_id "ENSMUSP00000098006.3"; source "HAVANA"; tag "CCDS";
chr15	HAVANA	exon	79737066	79737159	.	-	.	gene_id "ENSMUSG00000042524.14"; transcript_id "ENSMUST00000159762.7"; gene_type "protein_coding"; gene_status "KNOWN"; gene_name "Sun2"; transcript_type "retained_intron"; transcript_status "KNOWN"; transcript_name "Sun2-205"; exon_number "6"; exon_id "ENSMUSE00001230015.1"; talon_gene "43775"; talon_transcript "112697"; talon_exon "583236"; ccdsid "CCDS27649.1"; exon_status "KNOWN"; level "2"; protein_id "ENSMUSP00000086724.4"; source "HAVANA"; tag "CCDS";
chr15	HAVANA	exon	79735846	79735919	.	-	.	gene_id "ENSMUSG00000042524.14"; transcript_id "ENSMUST00000159762.7"; gene_type "protein_coding"; gene_status "KNOWN"; gene_name "Sun2"; transcript_type "retained_intron"; transcript_status "KNOWN"; transcript_name "Sun2-205"; exon_number "7"; exon_id "ENSMUSE00001302142.1"; talon_gene "43775"; talon_transcript "112697"; talon_exon "583238"; ccdsid "CCDS56992.1"; exon_status "KNOWN"; level "2"; protein_id "ENSMUSP00000098006.3"; source "HAVANA"; tag "CCDS";
chr15	HAVANA	exon	79734108	79734235	.	-	.	gene_id "ENSMUSG00000042524.14"; transcript_id "ENSMUST00000159762.7"; gene_type "protein_coding"; gene_status "KNOWN"; gene_name "Sun2"; transcript_type "retained_intron"; transcript_status "KNOWN"; transcript_name "Sun2-205"; exon_number "8"; exon_id "ENSMUSE00001213161.1"; talon_gene "43775"; talon_transcript "112697"; talon_exon "583240"; ccdsid "CCDS27649.1"; exon_status "KNOWN"; level "2"; protein_id "ENSMUSP00000086724.4"; source "HAVANA"; tag "CCDS";
chr15	HAVANA	exon	79729613	79730344	.	-	.	gene_id "ENSMUSG00000042524.14"; transcript_id "ENSMUST00000159762.7"; gene_type "protein_coding"; gene_status "KNOWN"; gene_name "Sun2"; transcript_type "retained_intron"; transcript_status "KNOWN"; transcript_name "Sun2-205"; exon_number "9"; exon_id "ENSMUSE00000868842.1"; talon_gene "43775"; talon_transcript "112697"; talon_exon "583272"; exon_status "KNOWN"; level "2"; source "HAVANA";
chr15	HAVANA	gene	79761453	79774416	.	-	.	gene_id "ENSMUSG00000022420.16"; gene_name "Dnal4"; gene_status "KNOWN"; gene_type "protein_coding"; talon_gene "43778"; havana_gene "OTTMUSG00000034900.2"; level "2";
chr15	HAVANA	transcript	79761453	79774383	.	-	.	gene_id "ENSMUSG00000022420.16"; transcript_id "ENSMUST00000069877.11"; gene_name "Dnal4"; gene_status "KNOWN"; gene_type "protein_coding"; transcript_type "protein_coding"; transcript_status "KNOWN"; transcript_name "Dnal4-202"; talon_gene "43778"; talon_transcript "112704"; havana_transcript "OTTMUST00000088729.1"; level "2"; protein_id "ENSMUSP00000070325.5"; source "HAVANA"; tag "basic"; transcript_support_level "5";
chr15	HAVANA	exon	79774359	79774383	.	-	.	gene_id "ENSMUSG00000022420.16"; transcript_id "ENSMUST00000069877.11"; gene_type "protein_coding"; gene_status "KNOWN"; gene_name "Dnal4"; transcript_type "protein_coding"; transcript_status "KNOWN"; transcript_name "Dnal4-202"; exon_number "1"; exon_id "ENSMUSE00000852974.1"; talon_gene "43778"; talon_transcript "112704"; talon_exon "583293"; exon_status "KNOWN"; level "2"; protein_id "ENSMUSP00000070325.5"; source "HAVANA"; tag "basic";
chr15	HAVANA	exon	79764816	79765021	.	-	.	gene_id "ENSMUSG00000022420.16"; transcript_id "ENSMUST00000069877.11"; gene_type "protein_coding"; gene_status "KNOWN"; gene_name "Dnal4"; transcript_type "protein_coding"; transcript_status "KNOWN"; transcript_name "Dnal4-202"; exon_number "2"; exon_id "ENSMUSE00000259610.1"; talon_gene "43778"; talon_transcript "112704"; talon_exon "583295"; ccdsid "CCDS27650.1"; exon_status "KNOWN"; level "2"; protein_id "ENSMUSP00000070325.5"; source "HAVANA"; tag "basic";
chr15	HAVANA	exon	79763510	79763593	.	-	.	gene_id "ENSMUSG00000022420.16"; transcript_id "ENSMUST00000069877.11"; gene_type "protein_coding"; gene_status "KNOWN"; gene_name "Dnal4"; transcript_type "protein_coding"; transcript_status "KNOWN"; transcript_name "Dnal4-202"; exon_number "3"; exon_id "ENSMUSE00000126372.1"; talon_gene "43778"; talon_transcript "112704"; talon_exon "583297"; ccdsid "CCDS27650.1"; exon_status "KNOWN"; level "2"; protein_id "ENSMUSP00000070325.5"; source "HAVANA"; tag "basic";
chr15	HAVANA	exon	79762427	79762525	.	-	.	gene_id "ENSMUSG00000022420.16"; transcript_id "ENSMUST00000069877.11"; gene_type "protein_coding"; gene_status "KNOWN"; gene_name "Dnal4"; transcript_type "protein_coding"; transcript_status "KNOWN"; transcript_name "Dnal4-202"; exon_number "4"; exon_id "ENSMUSE00000431373.1"; talon_gene "43778"; talon_transcript "112704"; talon_exon "583299"; exon_status "KNOWN"; level "2"; protein_id "ENSMUSP00000070325.5"; source "HAVANA"; tag "basic";
chr15	HAVANA	exon	79761453	79762049	.	-	.	gene_id "ENSMUSG00000022420.16"; transcript_id "ENSMUST00000069877.11"; gene_type "protein_coding"; gene_status "KNOWN"; gene_name "Dnal4"; transcript_type "protein_coding"; transcript_status "KNOWN"; transcript_name "Dnal4-202"; exon_number "5"; exon_id "ENSMUSE00000431366.2"; talon_gene "43778"; talon_transcript "112704"; talon_exon "583301"; exon_status "KNOWN"; level "2"; protein_id "ENSMUSP00000070325.5"; source "HAVANA"; tag "basic";
chr15	HAVANA	transcript	79761453	79774467	.	-	.	gene_id "ENSMUSG00000022420.16"; transcript_id "ENSMUST00000023055.7"; gene_name "Dnal4"; gene_status "KNOWN"; gene_type "protein_coding"; transcript_type "protein_coding"; transcript_status "KNOWN"; transcript_name "Dnal4-201"; talon_gene "43778"; talon_transcript "112705"; ccdsid "CCDS27650.1"; havana_transcript "OTTMUST00000088726.2"; level "2"; protein_id "ENSMUSP00000023055.6"; source "HAVANA"; tag "CCDS"; transcript_support_level "1";
chr15	HAVANA	exon	79774359	79774467	.	-	.	gene_id "ENSMUSG00000022420.16"; transcript_id "ENSMUST00000023055.7"; gene_type "protein_coding"; gene_status "KNOWN"; gene_name "Dnal4"; transcript_type "protein_coding"; transcript_status "KNOWN"; transcript_name "Dnal4-201"; exon_number "1"; exon_id "ENSMUSE00000126368.3"; talon_gene "43778"; talon_transcript "112705"; talon_exon "583302"; ccdsid "CCDS27650.1"; exon_status "KNOWN"; level "2"; protein_id "ENSMUSP00000023055.6"; source "HAVANA"; tag "CCDS";
chr15	HAVANA	exon	79764816	79765021	.	-	.	gene_id "ENSMUSG00000022420.16"; transcript_id "ENSMUST00000023055.7"; gene_type "protein_coding"; gene_status "KNOWN"; gene_name "Dnal4"; transcript_type "protein_coding"; transcript_status "KNOWN"; transcript_name "Dnal4-201"; exon_number "2"; exon_id "ENSMUSE00000259610.1"; talon_gene "43778"; talon_transcript "112705"; talon_exon "583295"; ccdsid "CCDS27650.1"; exon_status "KNOWN"; level "2"; protein_id "ENSMUSP00000070325.5"; source "HAVANA"; tag "basic";
chr15	HAVANA	exon	79763510	79763593	.	-	.	gene_id "ENSMUSG00000022420.16"; transcript_id "ENSMUST00000023055.7"; gene_type "protein_coding"; gene_status "KNOWN"; gene_name "Dnal4"; transcript_type "protein_coding"; transcript_status "KNOWN"; transcript_name "Dnal4-201"; exon_number "3"; exon_id "ENSMUSE00000126372.1"; talon_gene "43778"; talon_transcript "112705"; talon_exon "583297"; ccdsid "CCDS27650.1"; exon_status "KNOWN"; level "2"; protein_id "ENSMUSP00000070325.5"; source "HAVANA"; tag "basic";
chr15	HAVANA	exon	79761453	79762525	.	-	.	gene_id "ENSMUSG00000022420.16"; transcript_id "ENSMUST00000023055.7"; gene_type "protein_coding"; gene_status "KNOWN"; gene_name "Dnal4"; transcript_type "protein_coding"; transcript_status "KNOWN"; transcript_name "Dnal4-201"; exon_number "4"; exon_id "ENSMUSE00000126374.6"; talon_gene "43778"; talon_transcript "112705"; talon_exon "583303"; ccdsid "CCDS27650.1"; exon_status "KNOWN"; level "2"; protein_id "ENSMUSP00000023055.6"; source "HAVANA"; tag "CCDS";
chr15	TALON	transcript	79761453	79774383	.	-	.	gene_id "ENSMUSG00000022420.16"; transcript_id "ENCODEMT000270854"; gene_name "Dnal4"; gene_status "KNOWN"; gene_type "protein_coding"; transcript_status "NOVEL"; transcript_name "ENCODEMT000270854"; talon_gene "43778"; talon_transcript "270854"; ISM-suffix_to_IDs "112707"; ISM-suffix_transcript "TRUE"; ISM_to_IDs "112707"; ISM_transcript "TRUE";
chr15	HAVANA	exon	79774359	79774383	.	-	.	gene_id "ENSMUSG00000022420.16"; transcript_id "ENCODEMT000270854"; gene_type "protein_coding"; gene_status "KNOWN"; gene_name "Dnal4"; transcript_status "NOVEL"; transcript_name "ENCODEMT000270854"; exon_number "1"; exon_id "ENSMUSE00000852974.1"; talon_gene "43778"; talon_transcript "270854"; talon_exon "583293"; exon_status "KNOWN"; level "2"; protein_id "ENSMUSP00000070325.5"; source "HAVANA"; tag "basic";
chr15	HAVANA	exon	79765787	79765853	.	-	.	gene_id "ENSMUSG00000022420.16"; transcript_id "ENCODEMT000270854"; gene_type "protein_coding"; gene_status "KNOWN"; gene_name "Dnal4"; transcript_status "NOVEL"; transcript_name "ENCODEMT000270854"; exon_number "2"; exon_id "ENSMUSE00000849306.1"; talon_gene "43778"; talon_transcript "270854"; talon_exon "583313"; ccdsid "CCDS27650.1"; exon_status "KNOWN"; level "2"; protein_id "ENSMUSP00000154848.1"; source "HAVANA"; tag "CCDS";
chr15	HAVANA	exon	79764816	79765021	.	-	.	gene_id "ENSMUSG00000022420.16"; transcript_id "ENCODEMT000270854"; gene_type "protein_coding"; gene_status "KNOWN"; gene_name "Dnal4"; transcript_status "NOVEL"; transcript_name "ENCODEMT000270854"; exon_number "3"; exon_id "ENSMUSE00000259610.1"; talon_gene "43778"; talon_transcript "270854"; talon_exon "583295"; ccdsid "CCDS27650.1"; exon_status "KNOWN"; level "2"; protein_id "ENSMUSP00000070325.5"; source "HAVANA"; tag "basic";
chr15	HAVANA	exon	79763510	79763593	.	-	.	gene_id "ENSMUSG00000022420.16"; transcript_id "ENCODEMT000270854"; gene_type "protein_coding"; gene_status "KNOWN"; gene_name "Dnal4"; transcript_status "NOVEL"; transcript_name "ENCODEMT000270854"; exon_number "4"; exon_id "ENSMUSE00000126372.1"; talon_gene "43778"; talon_transcript "270854"; talon_exon "583297"; ccdsid "CCDS27650.1"; exon_status "KNOWN"; level "2"; protein_id "ENSMUSP00000070325.5"; source "HAVANA"; tag "basic";
chr15	HAVANA	exon	79761453	79762525	.	-	.	gene_id "ENSMUSG00000022420.16"; transcript_id "ENCODEMT000270854"; gene_type "protein_coding"; gene_status "KNOWN"; gene_name "Dnal4"; transcript_status "NOVEL"; transcript_name "ENCODEMT000270854"; exon_number "5"; exon_id "ENSMUSE00000126374.6"; talon_gene "43778"; talon_transcript "270854"; talon_exon "583303"; ccdsid "CCDS27650.1"; exon_status "KNOWN"; level "2"; protein_id "ENSMUSP00000023055.6"; source "HAVANA"; tag "CCDS";
chr15	HAVANA	transcript	79762067	79764881	.	-	.	gene_id "ENSMUSG00000022420.16"; transcript_id "ENSMUST00000230645.1"; gene_name "Dnal4"; gene_status "KNOWN"; gene_type "protein_coding"; transcript_type "protein_coding"; transcript_status "KNOWN"; transcript_name "Dnal4-206"; talon_gene "43778"; talon_transcript "112706"; havana_transcript "OTTMUST00000171214.1"; level "2"; protein_id "ENSMUSP00000154908.1"; source "HAVANA"; tag "cds_start_NF";
chr15	HAVANA	exon	79764816	79764881	.	-	.	gene_id "ENSMUSG00000022420.16"; transcript_id "ENSMUST00000230645.1"; gene_type "protein_coding"; gene_status "KNOWN"; gene_name "Dnal4"; transcript_type "protein_coding"; transcript_status "KNOWN"; transcript_name "Dnal4-206"; exon_number "1"; exon_id "ENSMUSE00001436672.1"; talon_gene "43778"; talon_transcript "112706"; talon_exon "583304"; exon_status "KNOWN"; level "2"; protein_id "ENSMUSP00000154908.1"; source "HAVANA"; tag "cds_start_NF";
chr15	HAVANA	exon	79763510	79763593	.	-	.	gene_id "ENSMUSG00000022420.16"; transcript_id "ENSMUST00000230645.1"; gene_type "protein_coding"; gene_status "KNOWN"; gene_name "Dnal4"; transcript_type "protein_coding"; transcript_status "KNOWN"; transcript_name "Dnal4-206"; exon_number "2"; exon_id "ENSMUSE00000126372.1"; talon_gene "43778"; talon_transcript "112706"; talon_exon "583297"; ccdsid "CCDS27650.1"; exon_status "KNOWN"; level "2"; protein_id "ENSMUSP00000070325.5"; source "HAVANA"; tag "basic";
chr15	HAVANA	exon	79762067	79762576	.	-	.	gene_id "ENSMUSG00000022420.16"; transcript_id "ENSMUST00000230645.1"; gene_type "protein_coding"; gene_status "KNOWN"; gene_name "Dnal4"; transcript_type "protein_coding"; transcript_status "KNOWN"; transcript_name "Dnal4-206"; exon_number "3"; exon_id "ENSMUSE00001441039.1"; talon_gene "43778"; talon_transcript "112706"; talon_exon "583306"; exon_status "KNOWN"; level "2"; protein_id "ENSMUSP00000154908.1"; source "HAVANA"; tag "cds_start_NF";
chr15	HAVANA	transcript	79762190	79774416	.	-	.	gene_id "ENSMUSG00000022420.16"; transcript_id "ENSMUST00000229644.1"; gene_name "Dnal4"; gene_status "KNOWN"; gene_type "protein_coding"; transcript_type "protein_coding"; transcript_status "KNOWN"; transcript_name "Dnal4-205"; talon_gene "43778"; talon_transcript "112708"; havana_transcript "OTTMUST00000171215.1"; level "2"; protein_id "ENSMUSP00000155613.1"; source "HAVANA"; tag "basic";
chr15	HAVANA	exon	79774359	79774416	.	-	.	gene_id "ENSMUSG00000022420.16"; transcript_id "ENSMUST00000229644.1"; gene_type "protein_coding"; gene_status "KNOWN"; gene_name "Dnal4"; transcript_type "protein_coding"; transcript_status "KNOWN"; transcript_name "Dnal4-205"; exon_number "1"; exon_id "ENSMUSE00001438253.1"; talon_gene "43778"; talon_transcript "112708"; talon_exon "583316"; exon_status "KNOWN"; level "2"; protein_id "ENSMUSP00000155613.1"; source "HAVANA"; tag "basic";
chr15	HAVANA	exon	79764816	79765021	.	-	.	gene_id "ENSMUSG00000022420.16"; transcript_id "ENSMUST00000229644.1"; gene_type "protein_coding"; gene_status "KNOWN"; gene_name "Dnal4"; transcript_type "protein_coding"; transcript_status "KNOWN"; transcript_name "Dnal4-205"; exon_number "2"; exon_id "ENSMUSE00000259610.1"; talon_gene "43778"; talon_transcript "112708"; talon_exon "583295"; ccdsid "CCDS27650.1"; exon_status "KNOWN"; level "2"; protein_id "ENSMUSP00000070325.5"; source "HAVANA"; tag "basic";
chr15	HAVANA	exon	79762190	79762525	.	-	.	gene_id "ENSMUSG00000022420.16"; transcript_id "ENSMUST00000229644.1"; gene_type "protein_coding"; gene_status "KNOWN"; gene_name "Dnal4"; transcript_type "protein_coding"; transcript_status "KNOWN"; transcript_name "Dnal4-205"; exon_number "3"; exon_id "ENSMUSE00001438548.1"; talon_gene "43778"; talon_transcript "112708"; talon_exon "583318"; exon_status "KNOWN"; level "2"; protein_id "ENSMUSP00000155613.1"; source "HAVANA"; tag "basic";
chr15	HAVANA	gene	79786351	79804766	.	-	.	gene_id "ENSMUSG00000022421.19"; gene_name "Nptxr"; gene_status "KNOWN"; gene_type "protein_coding"; talon_gene "43779"; havana_gene "OTTMUSG00000034820.2"; level "2"; tag "overlapping_locus";
chr15	HAVANA	transcript	79786351	79804766	.	-	.	gene_id "ENSMUSG00000022421.19"; transcript_id "ENSMUST00000023057.9"; gene_name "Nptxr"; gene_status "KNOWN"; gene_type "protein_coding"; transcript_type "protein_coding"; transcript_status "KNOWN"; transcript_name "Nptxr-201"; talon_gene "43779"; talon_transcript "112710"; havana_transcript "OTTMUST00000042348.2"; level "2"; protein_id "ENSMUSP00000023057.8"; source "HAVANA"; tag "appris_alternative_2"; transcript_support_level "1";
chr15	HAVANA	exon	79803975	79804766	.	-	.	gene_id "ENSMUSG00000022421.19"; transcript_id "ENSMUST00000023057.9"; gene_type "protein_coding"; gene_status "KNOWN"; gene_name "Nptxr"; transcript_type "protein_coding"; transcript_status "KNOWN"; transcript_name "Nptxr-201"; exon_number "1"; exon_id "ENSMUSE00000362048.8"; talon_gene "43779"; talon_transcript "112710"; talon_exon "583324"; exon_status "KNOWN"; level "2"; protein_id "ENSMUSP00000023057.8"; source "HAVANA"; tag "appris_alternative_2";
chr15	ENSEMBL	exon	79794256	79794475	.	-	.	gene_id "ENSMUSG00000022421.19"; transcript_id "ENSMUST00000023057.9"; gene_type "protein_coding"; gene_status "KNOWN"; gene_name "Nptxr"; transcript_type "protein_coding"; transcript_status "KNOWN"; transcript_name "Nptxr-201"; exon_number "2"; exon_id "ENSMUSE00001272948.1"; talon_gene "43779"; talon_transcript "112710"; talon_exon "583326"; ccdsid "CCDS27651.1"; exon_status "KNOWN"; level "3"; protein_id "ENSMUSP00000135855.3"; source "ENSEMBL"; tag "CCDS";
chr15	ENSEMBL	exon	79792603	79792850	.	-	.	gene_id "ENSMUSG00000022421.19"; transcript_id "ENSMUST00000023057.9"; gene_type "protein_coding"; gene_status "KNOWN"; gene_name "Nptxr"; transcript_type "protein_coding"; transcript_status "KNOWN"; transcript_name "Nptxr-201"; exon_number "3"; exon_id "ENSMUSE00001279633.1"; talon_gene "43779"; talon_transcript "112710"; talon_exon "583328"; ccdsid "CCDS27651.1"; exon_status "KNOWN"; level "3"; protein_id "ENSMUSP00000135855.3"; source "ENSEMBL"; tag "CCDS";
chr15	ENSEMBL	exon	79790266	79790445	.	-	.	gene_id "ENSMUSG00000022421.19"; transcript_id "ENSMUST00000023057.9"; gene_type "protein_coding"; gene_status "KNOWN"; gene_name "Nptxr"; transcript_type "protein_coding"; transcript_status "KNOWN"; transcript_name "Nptxr-201"; exon_number "4"; exon_id "ENSMUSE00001287822.1"; talon_gene "43779"; talon_transcript "112710"; talon_exon "583330"; ccdsid "CCDS27651.1"; exon_status "KNOWN"; level "3"; protein_id "ENSMUSP00000135855.3"; source "ENSEMBL"; tag "CCDS";
chr15	HAVANA	exon	79786351	79789916	.	-	.	gene_id "ENSMUSG00000022421.19"; transcript_id "ENSMUST00000023057.9"; gene_type "protein_coding"; gene_status "KNOWN"; gene_name "Nptxr"; transcript_type "protein_coding"; transcript_status "KNOWN"; transcript_name "Nptxr-201"; exon_number "5"; exon_id "ENSMUSE00001017656.2"; talon_gene "43779"; talon_transcript "112710"; talon_exon "583332"; exon_status "KNOWN"; level "2"; protein_id "ENSMUSP00000023057.8"; source "HAVANA"; tag "appris_alternative_2";
chr15	HAVANA	gene	79789675	79834237	.	-	.	gene_id "ENSMUSG00000089837.9"; gene_name "Npcd"; gene_status "KNOWN"; gene_type "protein_coding"; talon_gene "43780"; havana_gene "OTTMUSG00000017448.4"; level "2"; tag "overlapping_locus";
chr15	HAVANA	transcript	79789675	79834237	.	-	.	gene_id "ENSMUSG00000089837.9"; transcript_id "ENSMUST00000023060.12"; gene_name "Npcd"; gene_status "KNOWN"; gene_type "protein_coding"; transcript_type "protein_coding"; transcript_status "KNOWN"; transcript_name "Npcd-201"; talon_gene "43780"; talon_transcript "112713"; ccdsid "CCDS27651.1"; havana_transcript "OTTMUST00000078351.2"; level "2"; protein_id "ENSMUSP00000023060.6"; source "HAVANA"; tag "CCDS"; transcript_support_level "1";
chr15	HAVANA	exon	79834143	79834237	.	-	.	gene_id "ENSMUSG00000089837.9"; transcript_id "ENSMUST00000023060.12"; gene_type "protein_coding"; gene_status "KNOWN"; gene_name "Npcd"; transcript_type "protein_coding"; transcript_status "KNOWN"; transcript_name "Npcd-201"; exon_number "1"; exon_id "ENSMUSE00001227626.1"; talon_gene "43780"; talon_transcript "112713"; talon_exon "583338"; ccdsid "CCDS27651.1"; exon_status "KNOWN"; level "2"; protein_id "ENSMUSP00000023060.6"; source "HAVANA"; tag "CCDS";
chr15	HAVANA	exon	79833915	79833958	.	-	.	gene_id "ENSMUSG00000089837.9"; transcript_id "ENSMUST00000023060.12"; gene_type "protein_coding"; gene_status "KNOWN"; gene_name "Npcd"; transcript_type "protein_coding"; transcript_status "KNOWN"; transcript_name "Npcd-201"; exon_number "2"; exon_id "ENSMUSE00001257000.1"; talon_gene "43780"; talon_transcript "112713"; talon_exon "583340"; ccdsid "CCDS27651.1"; exon_status "KNOWN"; level "2"; protein_id "ENSMUSP00000023060.6"; source "HAVANA"; tag "CCDS";
chr15	HAVANA	exon	79833702	79833767	.	-	.	gene_id "ENSMUSG00000089837.9"; transcript_id "ENSMUST00000023060.12"; gene_type "protein_coding"; gene_status "KNOWN"; gene_name "Npcd"; transcript_type "protein_coding"; transcript_status "KNOWN"; transcript_name "Npcd-201"; exon_number "3"; exon_id "ENSMUSE00001308664.1"; talon_gene "43780"; talon_transcript "112713"; talon_exon "583342"; ccdsid "CCDS27651.1"; exon_status "KNOWN"; level "2"; protein_id "ENSMUSP00000023060.6"; source "HAVANA"; tag "CCDS";
chr15	HAVANA	exon	79833512	79833578	.	-	.	gene_id "ENSMUSG00000089837.9"; transcript_id "ENSMUST00000023060.12"; gene_type "protein_coding"; gene_status "KNOWN"; gene_name "Npcd"; transcript_type "protein_coding"; transcript_status "KNOWN"; transcript_name "Npcd-201"; exon_number "4"; exon_id "ENSMUSE00001220013.1"; talon_gene "43780"; talon_transcript "112713"; talon_exon "583344"; ccdsid "CCDS27651.1"; exon_status "KNOWN"; level "2"; protein_id "ENSMUSP00000023060.6"; source "HAVANA"; tag "CCDS";
chr15	ENSEMBL	exon	79794256	79794475	.	-	.	gene_id "ENSMUSG00000089837.9"; transcript_id "ENSMUST00000023060.12"; gene_type "protein_coding"; gene_status "KNOWN"; gene_name "Npcd"; transcript_type "protein_coding"; transcript_status "KNOWN"; transcript_name "Npcd-201"; exon_number "5"; exon_id "ENSMUSE00001272948.1"; talon_gene "43780"; talon_transcript "112713"; talon_exon "583326"; ccdsid "CCDS27651.1"; exon_status "KNOWN"; level "3"; protein_id "ENSMUSP00000135855.3"; source "ENSEMBL"; tag "CCDS";
chr15	ENSEMBL	exon	79792603	79792850	.	-	.	gene_id "ENSMUSG00000089837.9"; transcript_id "ENSMUST00000023060.12"; gene_type "protein_coding"; gene_status "KNOWN"; gene_name "Npcd"; transcript_type "protein_coding"; transcript_status "KNOWN"; transcript_name "Npcd-201"; exon_number "6"; exon_id "ENSMUSE00001279633.1"; talon_gene "43780"; talon_transcript "112713"; talon_exon "583328"; ccdsid "CCDS27651.1"; exon_status "KNOWN"; level "3"; protein_id "ENSMUSP00000135855.3"; source "ENSEMBL"; tag "CCDS";
chr15	ENSEMBL	exon	79790266	79790445	.	-	.	gene_id "ENSMUSG00000089837.9"; transcript_id "ENSMUST00000023060.12"; gene_type "protein_coding"; gene_status "KNOWN"; gene_name "Npcd"; transcript_type "protein_coding"; transcript_status "KNOWN"; transcript_name "Npcd-201"; exon_number "7"; exon_id "ENSMUSE00001287822.1"; talon_gene "43780"; talon_transcript "112713"; talon_exon "583330"; ccdsid "CCDS27651.1"; exon_status "KNOWN"; level "3"; protein_id "ENSMUSP00000135855.3"; source "ENSEMBL"; tag "CCDS";
chr15	HAVANA	exon	79789675	79789916	.	-	.	gene_id "ENSMUSG00000089837.9"; transcript_id "ENSMUST00000023060.12"; gene_type "protein_coding"; gene_status "KNOWN"; gene_name "Npcd"; transcript_type "protein_coding"; transcript_status "KNOWN"; transcript_name "Npcd-201"; exon_number "8"; exon_id "ENSMUSE00000831162.1"; talon_gene "43780"; talon_transcript "112713"; talon_exon "583346"; ccdsid "CCDS27651.1"; exon_status "KNOWN"; level "2"; protein_id "ENSMUSP00000023060.6"; source "HAVANA"; tag "CCDS";
chr15	HAVANA	transcript	79789675	79834237	.	-	.	gene_id "ENSMUSG00000089837.9"; transcript_id "ENSMUST00000089299.5"; gene_name "Npcd"; gene_status "KNOWN"; gene_type "protein_coding"; transcript_type "protein_coding"; transcript_status "KNOWN"; transcript_name "Npcd-202"; talon_gene "43780"; talon_transcript "112714"; ccdsid "CCDS27652.1"; havana_transcript "OTTMUST00000078352.1"; level "2"; protein_id "ENSMUSP00000086714.5"; source "HAVANA"; tag "CCDS"; transcript_support_level "1";
chr15	HAVANA	exon	79834143	79834237	.	-	.	gene_id "ENSMUSG00000089837.9"; transcript_id "ENSMUST00000089299.5"; gene_type "protein_coding"; gene_status "KNOWN"; gene_name "Npcd"; transcript_type "protein_coding"; transcript_status "KNOWN"; transcript_name "Npcd-202"; exon_number "1"; exon_id "ENSMUSE00001227626.1"; talon_gene "43780"; talon_transcript "112714"; talon_exon "583338"; ccdsid "CCDS27651.1"; exon_status "KNOWN"; level "2"; protein_id "ENSMUSP00000023060.6"; source "HAVANA"; tag "CCDS";
chr15	HAVANA	exon	79833915	79833958	.	-	.	gene_id "ENSMUSG00000089837.9"; transcript_id "ENSMUST00000089299.5"; gene_type "protein_coding"; gene_status "KNOWN"; gene_name "Npcd"; transcript_type "protein_coding"; transcript_status "KNOWN"; transcript_name "Npcd-202"; exon_number "2"; exon_id "ENSMUSE00001257000.1"; talon_gene "43780"; talon_transcript "112714"; talon_exon "583340"; ccdsid "CCDS27651.1"; exon_status "KNOWN"; level "2"; protein_id "ENSMUSP00000023060.6"; source "HAVANA"; tag "CCDS";
chr15	HAVANA	exon	79833702	79833767	.	-	.	gene_id "ENSMUSG00000089837.9"; transcript_id "ENSMUST00000089299.5"; gene_type "protein_coding"; gene_status "KNOWN"; gene_name "Npcd"; transcript_type "protein_coding"; transcript_status "KNOWN"; transcript_name "Npcd-202"; exon_number "3"; exon_id "ENSMUSE00001308664.1"; talon_gene "43780"; talon_transcript "112714"; talon_exon "583342"; ccdsid "CCDS27651.1"; exon_status "KNOWN"; level "2"; protein_id "ENSMUSP00000023060.6"; source "HAVANA"; tag "CCDS";
chr15	HAVANA	exon	79833512	79833578	.	-	.	gene_id "ENSMUSG00000089837.9"; transcript_id "ENSMUST00000089299.5"; gene_type "protein_coding"; gene_status "KNOWN"; gene_name "Npcd"; transcript_type "protein_coding"; transcript_status "KNOWN"; transcript_name "Npcd-202"; exon_number "4"; exon_id "ENSMUSE00001220013.1"; talon_gene "43780"; talon_transcript "112714"; talon_exon "583344"; ccdsid "CCDS27651.1"; exon_status "KNOWN"; level "2"; protein_id "ENSMUSP00000023060.6"; source "HAVANA"; tag "CCDS";
chr15	HAVANA	exon	79828688	79828978	.	-	.	gene_id "ENSMUSG00000089837.9"; transcript_id "ENSMUST00000089299.5"; gene_type "protein_coding"; gene_status "KNOWN"; gene_name "Npcd"; transcript_type "protein_coding"; transcript_status "KNOWN"; transcript_name "Npcd-202"; exon_number "5"; exon_id "ENSMUSE00001262949.1"; talon_gene "43780"; talon_transcript "112714"; talon_exon "583348"; ccdsid "CCDS27652.1"; exon_status "KNOWN"; level "2"; protein_id "ENSMUSP00000086714.5"; source "HAVANA"; tag "CCDS";
chr15	ENSEMBL	exon	79794256	79794475	.	-	.	gene_id "ENSMUSG00000089837.9"; transcript_id "ENSMUST00000089299.5"; gene_type "protein_coding"; gene_status "KNOWN"; gene_name "Npcd"; transcript_type "protein_coding"; transcript_status "KNOWN"; transcript_name "Npcd-202"; exon_number "6"; exon_id "ENSMUSE00001272948.1"; talon_gene "43780"; talon_transcript "112714"; talon_exon "583326"; ccdsid "CCDS27651.1"; exon_status "KNOWN"; level "3"; protein_id "ENSMUSP00000135855.3"; source "ENSEMBL"; tag "CCDS";
chr15	ENSEMBL	exon	79792603	79792850	.	-	.	gene_id "ENSMUSG00000089837.9"; transcript_id "ENSMUST00000089299.5"; gene_type "protein_coding"; gene_status "KNOWN"; gene_name "Npcd"; transcript_type "protein_coding"; transcript_status "KNOWN"; transcript_name "Npcd-202"; exon_number "7"; exon_id "ENSMUSE00001279633.1"; talon_gene "43780"; talon_transcript "112714"; talon_exon "583328"; ccdsid "CCDS27651.1"; exon_status "KNOWN"; level "3"; protein_id "ENSMUSP00000135855.3"; source "ENSEMBL"; tag "CCDS";
chr15	ENSEMBL	exon	79790266	79790445	.	-	.	gene_id "ENSMUSG00000089837.9"; transcript_id "ENSMUST00000089299.5"; gene_type "protein_coding"; gene_status "KNOWN"; gene_name "Npcd"; transcript_type "protein_coding"; transcript_status "KNOWN"; transcript_name "Npcd-202"; exon_number "8"; exon_id "ENSMUSE00001287822.1"; talon_gene "43780"; talon_transcript "112714"; talon_exon "583330"; ccdsid "CCDS27651.1"; exon_status "KNOWN"; level "3"; protein_id "ENSMUSP00000135855.3"; source "ENSEMBL"; tag "CCDS";
chr15	HAVANA	exon	79789675	79789916	.	-	.	gene_id "ENSMUSG00000089837.9"; transcript_id "ENSMUST00000089299.5"; gene_type "protein_coding"; gene_status "KNOWN"; gene_name "Npcd"; transcript_type "protein_coding"; transcript_status "KNOWN"; transcript_name "Npcd-202"; exon_number "9"; exon_id "ENSMUSE00000831162.1"; talon_gene "43780"; talon_transcript "112714"; talon_exon "583346"; ccdsid "CCDS27651.1"; exon_status "KNOWN"; level "2"; protein_id "ENSMUSP00000023060.6"; source "HAVANA"; tag "CCDS";
chr15	HAVANA	gene	79823896	79834274	.	-	.	gene_id "ENSMUSG00000089715.12"; gene_name "Cbx6"; gene_status "KNOWN"; gene_type "protein_coding"; talon_gene "43781"; havana_gene "OTTMUSG00000017454.3"; level "2"; tag "overlapping_locus";
chr15	HAVANA	transcript	79823896	79834688	.	-	.	gene_id "ENSMUSG00000089715.12"; transcript_id "ENSMUST00000109627.7"; gene_name "Cbx6"; gene_status "KNOWN"; gene_type "protein_coding"; transcript_type "protein_coding"; transcript_status "KNOWN"; transcript_name "Cbx6-203"; talon_gene "43781"; talon_transcript "112715"; ccdsid "CCDS37142.1"; havana_transcript "OTTMUST00000042382.1"; level "2"; protein_id "ENSMUSP00000105255.1"; source "HAVANA"; tag "CCDS"; transcript_support_level "1";
chr15	HAVANA	exon	79834143	79834688	.	-	.	gene_id "ENSMUSG00000089715.12"; transcript_id "ENSMUST00000109627.7"; gene_type "protein_coding"; gene_status "KNOWN"; gene_name "Cbx6"; transcript_type "protein_coding"; transcript_status "KNOWN"; transcript_name "Cbx6-203"; exon_number "1"; exon_id "ENSMUSE00000681008.1"; talon_gene "43781"; talon_transcript "112715"; talon_exon "583350"; ccdsid "CCDS37142.1"; exon_status "KNOWN"; level "2"; protein_id "ENSMUSP00000105255.1"; source "HAVANA"; tag "CCDS";
chr15	HAVANA	exon	79833915	79833958	.	-	.	gene_id "ENSMUSG00000089715.12"; transcript_id "ENSMUST00000109627.7"; gene_type "protein_coding"; gene_status "KNOWN"; gene_name "Cbx6"; transcript_type "protein_coding"; transcript_status "KNOWN"; transcript_name "Cbx6-203"; exon_number "2"; exon_id "ENSMUSE00001257000.1"; talon_gene "43781"; talon_transcript "112715"; talon_exon "583340"; ccdsid "CCDS27651.1"; exon_status "KNOWN"; level "2"; protein_id "ENSMUSP00000023060.6"; source "HAVANA"; tag "CCDS";
chr15	HAVANA	exon	79833702	79833767	.	-	.	gene_id "ENSMUSG00000089715.12"; transcript_id "ENSMUST00000109627.7"; gene_type "protein_coding"; gene_status "KNOWN"; gene_name "Cbx6"; transcript_type "protein_coding"; transcript_status "KNOWN"; transcript_name "Cbx6-203"; exon_number "3"; exon_id "ENSMUSE00001308664.1"; talon_gene "43781"; talon_transcript "112715"; talon_exon "583342"; ccdsid "CCDS27651.1"; exon_status "KNOWN"; level "2"; protein_id "ENSMUSP00000023060.6"; source "HAVANA"; tag "CCDS";
chr15	HAVANA	exon	79833512	79833578	.	-	.	gene_id "ENSMUSG00000089715.12"; transcript_id "ENSMUST00000109627.7"; gene_type "protein_coding"; gene_status "KNOWN"; gene_name "Cbx6"; transcript_type "protein_coding"; transcript_status "KNOWN"; transcript_name "Cbx6-203"; exon_number "4"; exon_id "ENSMUSE00001220013.1"; talon_gene "43781"; talon_transcript "112715"; talon_exon "583344"; ccdsid "CCDS27651.1"; exon_status "KNOWN"; level "2"; protein_id "ENSMUSP00000023060.6"; source "HAVANA"; tag "CCDS";
chr15	HAVANA	exon	79823896	79828978	.	-	.	gene_id "ENSMUSG00000089715.12"; transcript_id "ENSMUST00000109627.7"; gene_type "protein_coding"; gene_status "KNOWN"; gene_name "Cbx6"; transcript_type "protein_coding"; transcript_status "KNOWN"; transcript_name "Cbx6-203"; exon_number "5"; exon_id "ENSMUSE00000681007.1"; talon_gene "43781"; talon_transcript "112715"; talon_exon "583351"; ccdsid "CCDS37142.1"; exon_status "KNOWN"; level "2"; protein_id "ENSMUSP00000105255.1"; source "HAVANA"; tag "CCDS";
chr15	HAVANA	transcript	79826100	79833949	.	-	.	gene_id "ENSMUSG00000089715.12"; transcript_id "ENSMUST00000230681.1"; gene_name "Cbx6"; gene_status "KNOWN"; gene_type "protein_coding"; transcript_type "retained_intron"; transcript_status "KNOWN"; transcript_name "Cbx6-208"; talon_gene "43781"; talon_transcript "112716"; havana_transcript "OTTMUST00000171216.1"; level "2"; source "HAVANA";
chr15	HAVANA	exon	79826100	79833949	.	-	.	gene_id "ENSMUSG00000089715.12"; transcript_id "ENSMUST00000230681.1"; gene_type "protein_coding"; gene_status "KNOWN"; gene_name "Cbx6"; transcript_type "retained_intron"; transcript_status "KNOWN"; transcript_name "Cbx6-208"; exon_number "1"; exon_id "ENSMUSE00001439568.1"; talon_gene "43781"; talon_transcript "112716"; talon_exon "583352"; exon_status "KNOWN"; level "2"; source "HAVANA";
chr15	HAVANA	transcript	79826141	79834237	.	-	.	gene_id "ENSMUSG00000089715.12"; transcript_id "ENSMUST00000109625.7"; gene_name "Cbx6"; gene_status "KNOWN"; gene_type "protein_coding"; transcript_type "protein_coding"; transcript_status "KNOWN"; transcript_name "Cbx6-202"; talon_gene "43781"; talon_transcript "112717"; havana_transcript "OTTMUST00000042383.1"; level "2"; protein_id "ENSMUSP00000105253.1"; source "HAVANA"; tag "appris_alternative_2"; transcript_support_level "1";
chr15	HAVANA	exon	79834143	79834237	.	-	.	gene_id "ENSMUSG00000089715.12"; transcript_id "ENSMUST00000109625.7"; gene_type "protein_coding"; gene_status "KNOWN"; gene_name "Cbx6"; transcript_type "protein_coding"; transcript_status "KNOWN"; transcript_name "Cbx6-202"; exon_number "1"; exon_id "ENSMUSE00001227626.1"; talon_gene "43781"; talon_transcript "112717"; talon_exon "583338"; ccdsid "CCDS27651.1"; exon_status "KNOWN"; level "2"; protein_id "ENSMUSP00000023060.6"; source "HAVANA"; tag "CCDS";
chr15	HAVANA	exon	79833915	79833958	.	-	.	gene_id "ENSMUSG00000089715.12"; transcript_id "ENSMUST00000109625.7"; gene_type "protein_coding"; gene_status "KNOWN"; gene_name "Cbx6"; transcript_type "protein_coding"; transcript_status "KNOWN"; transcript_name "Cbx6-202"; exon_number "2"; exon_id "ENSMUSE00001257000.1"; talon_gene "43781"; talon_transcript "112717"; talon_exon "583340"; ccdsid "CCDS27651.1"; exon_status "KNOWN"; level "2"; protein_id "ENSMUSP00000023060.6"; source "HAVANA"; tag "CCDS";
chr15	HAVANA	exon	79833702	79833767	.	-	.	gene_id "ENSMUSG00000089715.12"; transcript_id "ENSMUST00000109625.7"; gene_type "protein_coding"; gene_status "KNOWN"; gene_name "Cbx6"; transcript_type "protein_coding"; transcript_status "KNOWN"; transcript_name "Cbx6-202"; exon_number "3"; exon_id "ENSMUSE00001308664.1"; talon_gene "43781"; talon_transcript "112717"; talon_exon "583342"; ccdsid "CCDS27651.1"; exon_status "KNOWN"; level "2"; protein_id "ENSMUSP00000023060.6"; source "HAVANA"; tag "CCDS";
chr15	HAVANA	exon	79833512	79833578	.	-	.	gene_id "ENSMUSG00000089715.12"; transcript_id "ENSMUST00000109625.7"; gene_type "protein_coding"; gene_status "KNOWN"; gene_name "Cbx6"; transcript_type "protein_coding"; transcript_status "KNOWN"; transcript_name "Cbx6-202"; exon_number "4"; exon_id "ENSMUSE00001220013.1"; talon_gene "43781"; talon_transcript "112717"; talon_exon "583344"; ccdsid "CCDS27651.1"; exon_status "KNOWN"; level "2"; protein_id "ENSMUSP00000023060.6"; source "HAVANA"; tag "CCDS";
chr15	HAVANA	exon	79826141	79828924	.	-	.	gene_id "ENSMUSG00000089715.12"; transcript_id "ENSMUST00000109625.7"; gene_type "protein_coding"; gene_status "KNOWN"; gene_name "Cbx6"; transcript_type "protein_coding"; transcript_status "KNOWN"; transcript_name "Cbx6-202"; exon_number "5"; exon_id "ENSMUSE00000681006.1"; talon_gene "43781"; talon_transcript "112717"; talon_exon "583354"; exon_status "KNOWN"; level "2"; protein_id "ENSMUSP00000105253.1"; source "HAVANA"; tag "appris_alternative_2";
chr15	HAVANA	transcript	79828777	79834280	.	-	.	gene_id "ENSMUSG00000089715.12"; transcript_id "ENSMUST00000148358.1"; gene_name "Cbx6"; gene_status "KNOWN"; gene_type "protein_coding"; transcript_type "protein_coding"; transcript_status "KNOWN"; transcript_name "Cbx6-207"; talon_gene "43781"; talon_transcript "112720"; havana_transcript "OTTMUST00000042387.2"; level "2"; protein_id "ENSMUSP00000119037.1"; source "HAVANA"; tag "cds_end_NF"; transcript_support_level "2";
chr15	HAVANA	exon	79834143	79834280	.	-	.	gene_id "ENSMUSG00000089715.12"; transcript_id "ENSMUST00000148358.1"; gene_type "protein_coding"; gene_status "KNOWN"; gene_name "Cbx6"; transcript_type "protein_coding"; transcript_status "KNOWN"; transcript_name "Cbx6-207"; exon_number "1"; exon_id "ENSMUSE00000766364.1"; talon_gene "43781"; talon_transcript "112720"; talon_exon "583362"; exon_status "KNOWN"; level "2"; protein_id "ENSMUSP00000119037.1"; source "HAVANA"; tag "cds_end_NF";
chr15	HAVANA	exon	79833915	79833958	.	-	.	gene_id "ENSMUSG00000089715.12"; transcript_id "ENSMUST00000148358.1"; gene_type "protein_coding"; gene_status "KNOWN"; gene_name "Cbx6"; transcript_type "protein_coding"; transcript_status "KNOWN"; transcript_name "Cbx6-207"; exon_number "2"; exon_id "ENSMUSE00001257000.1"; talon_gene "43781"; talon_transcript "112720"; talon_exon "583340"; ccdsid "CCDS27651.1"; exon_status "KNOWN"; level "2"; protein_id "ENSMUSP00000023060.6"; source "HAVANA"; tag "CCDS";
chr15	HAVANA	exon	79833702	79833767	.	-	.	gene_id "ENSMUSG00000089715.12"; transcript_id "ENSMUST00000148358.1"; gene_type "protein_coding"; gene_status "KNOWN"; gene_name "Cbx6"; transcript_type "protein_coding"; transcript_status "KNOWN"; transcript_name "Cbx6-207"; exon_number "3"; exon_id "ENSMUSE00001308664.1"; talon_gene "43781"; talon_transcript "112720"; talon_exon "583342"; ccdsid "CCDS27651.1"; exon_status "KNOWN"; level "2"; protein_id "ENSMUSP00000023060.6"; source "HAVANA"; tag "CCDS";
chr15	HAVANA	exon	79828777	79828978	.	-	.	gene_id "ENSMUSG00000089715.12"; transcript_id "ENSMUST00000148358.1"; gene_type "protein_coding"; gene_status "KNOWN"; gene_name "Cbx6"; transcript_type "protein_coding"; transcript_status "KNOWN"; transcript_name "Cbx6-207"; exon_number "4"; exon_id "ENSMUSE00000735657.1"; talon_gene "43781"; talon_transcript "112720"; talon_exon "583364"; exon_status "KNOWN"; level "2"; protein_id "ENSMUSP00000119037.1"; source "HAVANA"; tag "cds_end_NF";
chr15	HAVANA	transcript	79832572	79834325	.	-	.	gene_id "ENSMUSG00000089715.12"; transcript_id "ENSMUST00000127721.7"; gene_name "Cbx6"; gene_status "KNOWN"; gene_type "protein_coding"; transcript_type "processed_transcript"; transcript_status "KNOWN"; transcript_name "Cbx6-204"; talon_gene "43781"; talon_transcript "112721"; havana_transcript "OTTMUST00000042385.1"; level "2"; source "HAVANA"; transcript_support_level "2";
chr15	HAVANA	exon	79834143	79834325	.	-	.	gene_id "ENSMUSG00000089715.12"; transcript_id "ENSMUST00000127721.7"; gene_type "protein_coding"; gene_status "KNOWN"; gene_name "Cbx6"; transcript_type "processed_transcript"; transcript_status "KNOWN"; transcript_name "Cbx6-204"; exon_number "1"; exon_id "ENSMUSE00000734134.1"; talon_gene "43781"; talon_transcript "112721"; talon_exon "583365"; exon_status "KNOWN"; level "2"; source "HAVANA";
chr15	HAVANA	exon	79833915	79833958	.	-	.	gene_id "ENSMUSG00000089715.12"; transcript_id "ENSMUST00000127721.7"; gene_type "protein_coding"; gene_status "KNOWN"; gene_name "Cbx6"; transcript_type "processed_transcript"; transcript_status "KNOWN"; transcript_name "Cbx6-204"; exon_number "2"; exon_id "ENSMUSE00001257000.1"; talon_gene "43781"; talon_transcript "112721"; talon_exon "583340"; ccdsid "CCDS27651.1"; exon_status "KNOWN"; level "2"; protein_id "ENSMUSP00000023060.6"; source "HAVANA"; tag "CCDS";
chr15	HAVANA	exon	79833702	79833767	.	-	.	gene_id "ENSMUSG00000089715.12"; transcript_id "ENSMUST00000127721.7"; gene_type "protein_coding"; gene_status "KNOWN"; gene_name "Cbx6"; transcript_type "processed_transcript"; transcript_status "KNOWN"; transcript_name "Cbx6-204"; exon_number "3"; exon_id "ENSMUSE00001308664.1"; talon_gene "43781"; talon_transcript "112721"; talon_exon "583342"; ccdsid "CCDS27651.1"; exon_status "KNOWN"; level "2"; protein_id "ENSMUSP00000023060.6"; source "HAVANA"; tag "CCDS";
chr15	HAVANA	exon	79833512	79833578	.	-	.	gene_id "ENSMUSG00000089715.12"; transcript_id "ENSMUST00000127721.7"; gene_type "protein_coding"; gene_status "KNOWN"; gene_name "Cbx6"; transcript_type "processed_transcript"; transcript_status "KNOWN"; transcript_name "Cbx6-204"; exon_number "4"; exon_id "ENSMUSE00001220013.1"; talon_gene "43781"; talon_transcript "112721"; talon_exon "583344"; ccdsid "CCDS27651.1"; exon_status "KNOWN"; level "2"; protein_id "ENSMUSP00000023060.6"; source "HAVANA"; tag "CCDS";
chr15	HAVANA	exon	79832572	79832757	.	-	.	gene_id "ENSMUSG00000089715.12"; transcript_id "ENSMUST00000127721.7"; gene_type "protein_coding"; gene_status "KNOWN"; gene_name "Cbx6"; transcript_type "processed_transcript"; transcript_status "KNOWN"; transcript_name "Cbx6-204"; exon_number "5"; exon_id "ENSMUSE00000828800.1"; talon_gene "43781"; talon_transcript "112721"; talon_exon "583367"; exon_status "KNOWN"; level "2"; source "HAVANA";
chr15	HAVANA	transcript	79833245	79834274	.	-	.	gene_id "ENSMUSG00000089715.12"; transcript_id "ENSMUST00000129614.1"; gene_name "Cbx6"; gene_status "KNOWN"; gene_type "protein_coding"; transcript_type "processed_transcript"; transcript_status "KNOWN"; transcript_name "Cbx6-205"; talon_gene "43781"; talon_transcript "112722"; havana_transcript "OTTMUST00000042386.1"; level "2"; source "HAVANA"; transcript_support_level "2";
chr15	HAVANA	exon	79834143	79834274	.	-	.	gene_id "ENSMUSG00000089715.12"; transcript_id "ENSMUST00000129614.1"; gene_type "protein_coding"; gene_status "KNOWN"; gene_name "Cbx6"; transcript_type "processed_transcript"; transcript_status "KNOWN"; transcript_name "Cbx6-205"; exon_number "1"; exon_id "ENSMUSE00000714556.2"; talon_gene "43781"; talon_transcript "112722"; talon_exon "583368"; exon_status "KNOWN"; level "2"; source "HAVANA";
chr15	HAVANA	exon	79833915	79833958	.	-	.	gene_id "ENSMUSG00000089715.12"; transcript_id "ENSMUST00000129614.1"; gene_type "protein_coding"; gene_status "KNOWN"; gene_name "Cbx6"; transcript_type "processed_transcript"; transcript_status "KNOWN"; transcript_name "Cbx6-205"; exon_number "2"; exon_id "ENSMUSE00001257000.1"; talon_gene "43781"; talon_transcript "112722"; talon_exon "583340"; ccdsid "CCDS27651.1"; exon_status "KNOWN"; level "2"; protein_id "ENSMUSP00000023060.6"; source "HAVANA"; tag "CCDS";
chr15	HAVANA	exon	79833702	79833767	.	-	.	gene_id "ENSMUSG00000089715.12"; transcript_id "ENSMUST00000129614.1"; gene_type "protein_coding"; gene_status "KNOWN"; gene_name "Cbx6"; transcript_type "processed_transcript"; transcript_status "KNOWN"; transcript_name "Cbx6-205"; exon_number "3"; exon_id "ENSMUSE00001308664.1"; talon_gene "43781"; talon_transcript "112722"; talon_exon "583342"; ccdsid "CCDS27651.1"; exon_status "KNOWN"; level "2"; protein_id "ENSMUSP00000023060.6"; source "HAVANA"; tag "CCDS";
chr15	HAVANA	exon	79833245	79833578	.	-	.	gene_id "ENSMUSG00000089715.12"; transcript_id "ENSMUST00000129614.1"; gene_type "protein_coding"; gene_status "KNOWN"; gene_name "Cbx6"; transcript_type "processed_transcript"; transcript_status "KNOWN"; transcript_name "Cbx6-205"; exon_number "4"; exon_id "ENSMUSE00000753867.1"; talon_gene "43781"; talon_transcript "112722"; talon_exon "583369"; exon_status "KNOWN"; level "2"; source "HAVANA";
chr15	HAVANA	gene	79843163	79846763	.	+	.	gene_id "ENSMUSG00000115971.1"; gene_name "Gm10856"; gene_status "KNOWN"; gene_type "lincRNA"; talon_gene "43782"; havana_gene "OTTMUSG00000070837.1"; level "2";
chr15	HAVANA	transcript	79843163	79846763	.	+	.	gene_id "ENSMUSG00000115971.1"; transcript_id "ENSMUST00000230701.1"; gene_name "Gm10856"; gene_status "KNOWN"; gene_type "lincRNA"; transcript_type "lincRNA"; transcript_status "KNOWN"; transcript_name "Gm10856-201"; talon_gene "43782"; talon_transcript "112723"; havana_transcript "OTTMUST00000171217.1"; level "2"; source "HAVANA"; tag "basic";
chr15	HAVANA	exon	79843163	79843256	.	+	.	gene_id "ENSMUSG00000115971.1"; transcript_id "ENSMUST00000230701.1"; gene_type "lincRNA"; gene_status "KNOWN"; gene_name "Gm10856"; transcript_type "lincRNA"; transcript_status "KNOWN"; transcript_name "Gm10856-201"; exon_number "1"; exon_id "ENSMUSE00001437628.1"; talon_gene "43782"; talon_transcript "112723"; talon_exon "583370"; exon_status "KNOWN"; level "2"; source "HAVANA"; tag "basic";
chr15	HAVANA	exon	79844302	79846763	.	+	.	gene_id "ENSMUSG00000115971.1"; transcript_id "ENSMUST00000230701.1"; gene_type "lincRNA"; gene_status "KNOWN"; gene_name "Gm10856"; transcript_type "lincRNA"; transcript_status "KNOWN"; transcript_name "Gm10856-201"; exon_number "2"; exon_id "ENSMUSE00001440333.1"; talon_gene "43782"; talon_transcript "112723"; talon_exon "583372"; exon_status "KNOWN"; level "2"; source "HAVANA"; tag "basic";
chr15	HAVANA	gene	79892408	79915906	.	+	.	gene_id "ENSMUSG00000009585.18"; gene_name "Apobec3"; gene_status "KNOWN"; gene_type "protein_coding"; talon_gene "43785"; havana_gene "OTTMUSG00000042090.7"; level "2";
chr15	ENSEMBL	transcript	79892408	79908429	.	+	.	gene_id "ENSMUSG00000009585.18"; transcript_id "ENSMUST00000165537.7"; gene_name "Apobec3"; gene_status "KNOWN"; gene_type "protein_coding"; transcript_type "protein_coding"; transcript_status "KNOWN"; transcript_name "Apobec3-203"; talon_gene "43785"; talon_transcript "112731"; ccdsid "CCDS27654.1"; level "3"; protein_id "ENSMUSP00000132391.1"; source "ENSEMBL"; tag "CCDS"; transcript_support_level "1";
chr15	ENSEMBL	exon	79892408	79892569	.	+	.	gene_id "ENSMUSG00000009585.18"; transcript_id "ENSMUST00000165537.7"; gene_type "protein_coding"; gene_status "KNOWN"; gene_name "Apobec3"; transcript_type "protein_coding"; transcript_status "KNOWN"; transcript_name "Apobec3-203"; exon_number "1"; exon_id "ENSMUSE00000647704.3"; talon_gene "43785"; talon_transcript "112731"; talon_exon "583401"; ccdsid "CCDS49669.1"; exon_status "KNOWN"; level "3"; protein_id "ENSMUSP00000105249.3"; source "ENSEMBL"; tag "CCDS";
chr15	ENSEMBL	exon	79895411	79895558	.	+	.	gene_id "ENSMUSG00000009585.18"; transcript_id "ENSMUST00000165537.7"; gene_type "protein_coding"; gene_status "KNOWN"; gene_name "Apobec3"; transcript_type "protein_coding"; transcript_status "KNOWN"; transcript_name "Apobec3-203"; exon_number "2"; exon_id "ENSMUSE00001298011.1"; talon_gene "43785"; talon_transcript "112731"; talon_exon "583386"; ccdsid "CCDS84179.1"; exon_status "KNOWN"; level "3"; protein_id "ENSMUSP00000105249.3"; source "ENSEMBL"; tag "CCDS";
chr15	ENSEMBL	exon	79897695	79897971	.	+	.	gene_id "ENSMUSG00000009585.18"; transcript_id "ENSMUST00000165537.7"; gene_type "protein_coding"; gene_status "KNOWN"; gene_name "Apobec3"; transcript_type "protein_coding"; transcript_status "KNOWN"; transcript_name "Apobec3-203"; exon_number "3"; exon_id "ENSMUSE00001282130.1"; talon_gene "43785"; talon_transcript "112731"; talon_exon "583377"; ccdsid "CCDS84179.1"; exon_status "KNOWN"; level "3"; protein_id "ENSMUSP00000105249.3"; source "ENSEMBL"; tag "CCDS";
chr15	ENSEMBL	exon	79898111	79898225	.	+	.	gene_id "ENSMUSG00000009585.18"; transcript_id "ENSMUST00000165537.7"; gene_type "protein_coding"; gene_status "KNOWN"; gene_name "Apobec3"; transcript_type "protein_coding"; transcript_status "KNOWN"; transcript_name "Apobec3-203"; exon_number "4"; exon_id "ENSMUSE00001210334.1"; talon_gene "43785"; talon_transcript "112731"; talon_exon "583379"; ccdsid "CCDS84179.1"; exon_status "KNOWN"; level "3"; protein_id "ENSMUSP00000105249.3"; source "ENSEMBL"; tag "CCDS";
chr15	ENSEMBL	exon	79905444	79905600	.	+	.	gene_id "ENSMUSG00000009585.18"; transcript_id "ENSMUST00000165537.7"; gene_type "protein_coding"; gene_status "KNOWN"; gene_name "Apobec3"; transcript_type "protein_coding"; transcript_status "KNOWN"; transcript_name "Apobec3-203"; exon_number "5"; exon_id "ENSMUSE00001371312.1"; talon_gene "43785"; talon_transcript "112731"; talon_exon "583389"; ccdsid "CCDS84179.1"; exon_status "KNOWN"; level "3"; protein_id "ENSMUSP00000105249.3"; source "ENSEMBL"; tag "CCDS";
chr15	ENSEMBL	exon	79906341	79906602	.	+	.	gene_id "ENSMUSG00000009585.18"; transcript_id "ENSMUST00000165537.7"; gene_type "protein_coding"; gene_status "KNOWN"; gene_name "Apobec3"; transcript_type "protein_coding"; transcript_status "KNOWN"; transcript_name "Apobec3-203"; exon_number "6"; exon_id "ENSMUSE00001289671.1"; talon_gene "43785"; talon_transcript "112731"; talon_exon "583396"; ccdsid "CCDS84179.1"; exon_status "KNOWN"; level "3"; protein_id "ENSMUSP00000105249.3"; source "ENSEMBL"; tag "CCDS";
chr15	ENSEMBL	exon	79906851	79906963	.	+	.	gene_id "ENSMUSG00000009585.18"; transcript_id "ENSMUST00000165537.7"; gene_type "protein_coding"; gene_status "KNOWN"; gene_name "Apobec3"; transcript_type "protein_coding"; transcript_status "KNOWN"; transcript_name "Apobec3-203"; exon_number "7"; exon_id "ENSMUSE00001226990.1"; talon_gene "43785"; talon_transcript "112731"; talon_exon "583398"; ccdsid "CCDS84179.1"; exon_status "KNOWN"; level "3"; protein_id "ENSMUSP00000105249.3"; source "ENSEMBL"; tag "CCDS";
chr15	ENSEMBL	exon	79907304	79908429	.	+	.	gene_id "ENSMUSG00000009585.18"; transcript_id "ENSMUST00000165537.7"; gene_type "protein_coding"; gene_status "KNOWN"; gene_name "Apobec3"; transcript_type "protein_coding"; transcript_status "KNOWN"; transcript_name "Apobec3-203"; exon_number "8"; exon_id "ENSMUSE00000915302.1"; talon_gene "43785"; talon_transcript "112731"; talon_exon "583402"; ccdsid "CCDS49669.1"; exon_status "KNOWN"; level "3"; protein_id "ENSMUSP00000105249.3"; source "ENSEMBL"; tag "CCDS";
chr15	HAVANA	transcript	79892449	79896982	.	+	.	gene_id "ENSMUSG00000009585.18"; transcript_id "ENSMUST00000175849.2"; gene_name "Apobec3"; gene_status "KNOWN"; gene_type "protein_coding"; transcript_type "retained_intron"; transcript_status "KNOWN"; transcript_name "Apobec3-208"; talon_gene "43785"; talon_transcript "112735"; havana_transcript "OTTMUST00000110384.2"; level "2"; source "HAVANA"; transcript_support_level "1";
chr15	HAVANA	exon	79892449	79892569	.	+	.	gene_id "ENSMUSG00000009585.18"; transcript_id "ENSMUST00000175849.2"; gene_type "protein_coding"; gene_status "KNOWN"; gene_name "Apobec3"; transcript_type "retained_intron"; transcript_status "KNOWN"; transcript_name "Apobec3-208"; exon_number "1"; exon_id "ENSMUSE00001303362.1"; talon_gene "43785"; talon_transcript "112735"; talon_exon "583412"; exon_status "KNOWN"; level "2"; protein_id "ENSMUSP00000134838.1"; source "HAVANA"; tag "appris_alternative_2";
chr15	HAVANA	exon	79895411	79896982	.	+	.	gene_id "ENSMUSG00000009585.18"; transcript_id "ENSMUST00000175849.2"; gene_type "protein_coding"; gene_status "KNOWN"; gene_name "Apobec3"; transcript_type "retained_intron"; transcript_status "KNOWN"; transcript_name "Apobec3-208"; exon_number "2"; exon_id "ENSMUSE00000955545.2"; talon_gene "43785"; talon_transcript "112735"; talon_exon "583413"; exon_status "KNOWN"; level "2"; source "HAVANA";
chr15	HAVANA	transcript	79892455	79915906	.	+	.	gene_id "ENSMUSG00000009585.18"; transcript_id "ENSMUST00000177098.7"; gene_name "Apobec3"; gene_status "KNOWN"; gene_type "protein_coding"; transcript_type "nonsense_mediated_decay"; transcript_status "KNOWN"; transcript_name "Apobec3-215"; talon_gene "43785"; talon_transcript "112737"; havana_transcript "OTTMUST00000110385.1"; level "2"; protein_id "ENSMUSP00000135079.1"; source "HAVANA"; transcript_support_level "1";
chr15	HAVANA	exon	79892455	79892569	.	+	.	gene_id "ENSMUSG00000009585.18"; transcript_id "ENSMUST00000177098.7"; gene_type "protein_coding"; gene_status "KNOWN"; gene_name "Apobec3"; transcript_type "nonsense_mediated_decay"; transcript_status "KNOWN"; transcript_name "Apobec3-215"; exon_number "1"; exon_id "ENSMUSE00000961340.1"; talon_gene "43785"; talon_transcript "112737"; talon_exon "583415"; exon_status "KNOWN"; level "2"; protein_id "ENSMUSP00000135079.1"; source "HAVANA";
chr15	ENSEMBL	exon	79895411	79895558	.	+	.	gene_id "ENSMUSG00000009585.18"; transcript_id "ENSMUST00000177098.7"; gene_type "protein_coding"; gene_status "KNOWN"; gene_name "Apobec3"; transcript_type "nonsense_mediated_decay"; transcript_status "KNOWN"; transcript_name "Apobec3-215"; exon_number "2"; exon_id "ENSMUSE00001298011.1"; talon_gene "43785"; talon_transcript "112737"; talon_exon "583386"; ccdsid "CCDS84179.1"; exon_status "KNOWN"; level "3"; protein_id "ENSMUSP00000105249.3"; source "ENSEMBL"; tag "CCDS";
chr15	ENSEMBL	exon	79897695	79897971	.	+	.	gene_id "ENSMUSG00000009585.18"; transcript_id "ENSMUST00000177098.7"; gene_type "protein_coding"; gene_status "KNOWN"; gene_name "Apobec3"; transcript_type "nonsense_mediated_decay"; transcript_status "KNOWN"; transcript_name "Apobec3-215"; exon_number "3"; exon_id "ENSMUSE00001282130.1"; talon_gene "43785"; talon_transcript "112737"; talon_exon "583377"; ccdsid "CCDS84179.1"; exon_status "KNOWN"; level "3"; protein_id "ENSMUSP00000105249.3"; source "ENSEMBL"; tag "CCDS";
chr15	ENSEMBL	exon	79898111	79898225	.	+	.	gene_id "ENSMUSG00000009585.18"; transcript_id "ENSMUST00000177098.7"; gene_type "protein_coding"; gene_status "KNOWN"; gene_name "Apobec3"; transcript_type "nonsense_mediated_decay"; transcript_status "KNOWN"; transcript_name "Apobec3-215"; exon_number "4"; exon_id "ENSMUSE00001210334.1"; talon_gene "43785"; talon_transcript "112737"; talon_exon "583379"; ccdsid "CCDS84179.1"; exon_status "KNOWN"; level "3"; protein_id "ENSMUSP00000105249.3"; source "ENSEMBL"; tag "CCDS";
chr15	ENSEMBL	exon	79905444	79905600	.	+	.	gene_id "ENSMUSG00000009585.18"; transcript_id "ENSMUST00000177098.7"; gene_type "protein_coding"; gene_status "KNOWN"; gene_name "Apobec3"; transcript_type "nonsense_mediated_decay"; transcript_status "KNOWN"; transcript_name "Apobec3-215"; exon_number "5"; exon_id "ENSMUSE00001371312.1"; talon_gene "43785"; talon_transcript "112737"; talon_exon "583389"; ccdsid "CCDS84179.1"; exon_status "KNOWN"; level "3"; protein_id "ENSMUSP00000105249.3"; source "ENSEMBL"; tag "CCDS";
chr15	ENSEMBL	exon	79906341	79906602	.	+	.	gene_id "ENSMUSG00000009585.18"; transcript_id "ENSMUST00000177098.7"; gene_type "protein_coding"; gene_status "KNOWN"; gene_name "Apobec3"; transcript_type "nonsense_mediated_decay"; transcript_status "KNOWN"; transcript_name "Apobec3-215"; exon_number "6"; exon_id "ENSMUSE00001289671.1"; talon_gene "43785"; talon_transcript "112737"; talon_exon "583396"; ccdsid "CCDS84179.1"; exon_status "KNOWN"; level "3"; protein_id "ENSMUSP00000105249.3"; source "ENSEMBL"; tag "CCDS";
chr15	ENSEMBL	exon	79906851	79906963	.	+	.	gene_id "ENSMUSG00000009585.18"; transcript_id "ENSMUST00000177098.7"; gene_type "protein_coding"; gene_status "KNOWN"; gene_name "Apobec3"; transcript_type "nonsense_mediated_decay"; transcript_status "KNOWN"; transcript_name "Apobec3-215"; exon_number "7"; exon_id "ENSMUSE00001226990.1"; talon_gene "43785"; talon_transcript "112737"; talon_exon "583398"; ccdsid "CCDS84179.1"; exon_status "KNOWN"; level "3"; protein_id "ENSMUSP00000105249.3"; source "ENSEMBL"; tag "CCDS";
chr15	HAVANA	exon	79911102	79911192	.	+	.	gene_id "ENSMUSG00000009585.18"; transcript_id "ENSMUST00000177098.7"; gene_type "protein_coding"; gene_status "KNOWN"; gene_name "Apobec3"; transcript_type "nonsense_mediated_decay"; transcript_status "KNOWN"; transcript_name "Apobec3-215"; exon_number "8"; exon_id "ENSMUSE00000961878.1"; talon_gene "43785"; talon_transcript "112737"; talon_exon "583417"; exon_status "KNOWN"; level "2"; protein_id "ENSMUSP00000135079.1"; source "HAVANA";
chr15	HAVANA	exon	79914960	79915906	.	+	.	gene_id "ENSMUSG00000009585.18"; transcript_id "ENSMUST00000177098.7"; gene_type "protein_coding"; gene_status "KNOWN"; gene_name "Apobec3"; transcript_type "nonsense_mediated_decay"; transcript_status "KNOWN"; transcript_name "Apobec3-215"; exon_number "9"; exon_id "ENSMUSE00000951193.1"; talon_gene "43785"; talon_transcript "112737"; talon_exon "583419"; exon_status "KNOWN"; level "2"; protein_id "ENSMUSP00000135079.1"; source "HAVANA";
chr15	HAVANA	gene	79915807	79932540	.	-	.	gene_id "ENSMUSG00000053411.16"; gene_name "Cbx7"; gene_status "KNOWN"; gene_type "protein_coding"; talon_gene "43786"; havana_gene "OTTMUSG00000017275.6"; level "2";
chr15	HAVANA	transcript	79915807	79932652	.	-	.	gene_id "ENSMUSG00000053411.16"; transcript_id "ENSMUST00000109616.8"; gene_name "Cbx7"; gene_status "KNOWN"; gene_type "protein_coding"; transcript_type "protein_coding"; transcript_status "KNOWN"; transcript_name "Cbx7-203"; talon_gene "43786"; talon_transcript "112746"; ccdsid "CCDS37143.1"; havana_transcript "OTTMUST00000041842.2"; level "2"; protein_id "ENSMUSP00000105245.2"; source "HAVANA"; tag "CCDS"; transcript_support_level "1";
chr15	HAVANA	exon	79932448	79932652	.	-	.	gene_id "ENSMUSG00000053411.16"; transcript_id "ENSMUST00000109616.8"; gene_type "protein_coding"; gene_status "KNOWN"; gene_name "Cbx7"; transcript_type "protein_coding"; transcript_status "KNOWN"; transcript_name "Cbx7-203"; exon_number "1"; exon_id "ENSMUSE00000680978.2"; talon_gene "43786"; talon_transcript "112746"; talon_exon "583443"; ccdsid "CCDS37143.1"; exon_status "KNOWN"; level "2"; protein_id "ENSMUSP00000105245.2"; source "HAVANA"; tag "CCDS";
chr15	HAVANA	exon	79930586	79930629	.	-	.	gene_id "ENSMUSG00000053411.16"; transcript_id "ENSMUST00000109616.8"; gene_type "protein_coding"; gene_status "KNOWN"; gene_name "Cbx7"; transcript_type "protein_coding"; transcript_status "KNOWN"; transcript_name "Cbx7-203"; exon_number "2"; exon_id "ENSMUSE00001256194.1"; talon_gene "43786"; talon_transcript "112746"; talon_exon "583445"; ccdsid "CCDS37143.1"; exon_status "KNOWN"; level "2"; protein_id "ENSMUSP00000105245.2"; source "HAVANA"; tag "CCDS";
chr15	HAVANA	exon	79923472	79923537	.	-	.	gene_id "ENSMUSG00000053411.16"; transcript_id "ENSMUST00000109616.8"; gene_type "protein_coding"; gene_status "KNOWN"; gene_name "Cbx7"; transcript_type "protein_coding"; transcript_status "KNOWN"; transcript_name "Cbx7-203"; exon_number "3"; exon_id "ENSMUSE00001208581.1"; talon_gene "43786"; talon_transcript "112746"; talon_exon "583447"; ccdsid "CCDS37143.1"; exon_status "KNOWN"; level "2"; protein_id "ENSMUSP00000105245.2"; source "HAVANA"; tag "CCDS";
chr15	HAVANA	exon	79921372	79921438	.	-	.	gene_id "ENSMUSG00000053411.16"; transcript_id "ENSMUST00000109616.8"; gene_type "protein_coding"; gene_status "KNOWN"; gene_name "Cbx7"; transcript_type "protein_coding"; transcript_status "KNOWN"; transcript_name "Cbx7-203"; exon_number "4"; exon_id "ENSMUSE00000259133.1"; talon_gene "43786"; talon_transcript "112746"; talon_exon "583449"; ccdsid "CCDS37143.1"; exon_status "KNOWN"; level "2"; protein_id "ENSMUSP00000105245.2"; source "HAVANA"; tag "CCDS";
chr15	HAVANA	exon	79918753	79918825	.	-	.	gene_id "ENSMUSG00000053411.16"; transcript_id "ENSMUST00000109616.8"; gene_type "protein_coding"; gene_status "KNOWN"; gene_name "Cbx7"; transcript_type "protein_coding"; transcript_status "KNOWN"; transcript_name "Cbx7-203"; exon_number "5"; exon_id "ENSMUSE00000647697.1"; talon_gene "43786"; talon_transcript "112746"; talon_exon "583451"; ccdsid "CCDS37143.1"; exon_status "KNOWN"; level "2"; protein_id "ENSMUSP00000105245.2"; source "HAVANA"; tag "CCDS";
chr15	HAVANA	exon	79918277	79918476	.	-	.	gene_id "ENSMUSG00000053411.16"; transcript_id "ENSMUST00000109616.8"; gene_type "protein_coding"; gene_status "KNOWN"; gene_name "Cbx7"; transcript_type "protein_coding"; transcript_status "KNOWN"; transcript_name "Cbx7-203"; exon_number "6"; exon_id "ENSMUSE00000680977.1"; talon_gene "43786"; talon_transcript "112746"; talon_exon "583453"; ccdsid "CCDS37143.1"; exon_status "KNOWN"; level "2"; protein_id "ENSMUSP00000105245.2"; source "HAVANA"; tag "CCDS";
chr15	HAVANA	exon	79915807	79918050	.	-	.	gene_id "ENSMUSG00000053411.16"; transcript_id "ENSMUST00000109616.8"; gene_type "protein_coding"; gene_status "KNOWN"; gene_name "Cbx7"; transcript_type "protein_coding"; transcript_status "KNOWN"; transcript_name "Cbx7-203"; exon_number "7"; exon_id "ENSMUSE00000680976.1"; talon_gene "43786"; talon_transcript "112746"; talon_exon "583455"; ccdsid "CCDS37143.1"; exon_status "KNOWN"; level "2"; protein_id "ENSMUSP00000105245.2"; source "HAVANA"; tag "CCDS";
chr15	TALON	transcript	79915807	79932639	.	-	.	gene_id "ENSMUSG00000053411.16"; transcript_id "ENCODEMT000271790"; gene_name "Cbx7"; gene_status "KNOWN"; gene_type "protein_coding"; transcript_status "NOVEL"; transcript_name "ENCODEMT000271790"; talon_gene "43786"; talon_transcript "271790"; NIC_transcript "TRUE";
chr15	HAVANA	exon	79932448	79932639	.	-	.	gene_id "ENSMUSG00000053411.16"; transcript_id "ENCODEMT000271790"; gene_type "protein_coding"; gene_status "KNOWN"; gene_name "Cbx7"; transcript_status "NOVEL"; transcript_name "ENCODEMT000271790"; exon_number "1"; exon_id "ENSMUSE00000872505.1"; talon_gene "43786"; talon_transcript "271790"; talon_exon "583456"; exon_status "KNOWN"; level "2"; protein_id "ENSMUSP00000086708.4"; source "HAVANA"; tag "appris_principal_1";
chr15	HAVANA	exon	79930586	79930629	.	-	.	gene_id "ENSMUSG00000053411.16"; transcript_id "ENCODEMT000271790"; gene_type "protein_coding"; gene_status "KNOWN"; gene_name "Cbx7"; transcript_status "NOVEL"; transcript_name "ENCODEMT000271790"; exon_number "2"; exon_id "ENSMUSE00001256194.1"; talon_gene "43786"; talon_transcript "271790"; talon_exon "583445"; ccdsid "CCDS37143.1"; exon_status "KNOWN"; level "2"; protein_id "ENSMUSP00000105245.2"; source "HAVANA"; tag "CCDS";
chr15	HAVANA	exon	79923472	79923537	.	-	.	gene_id "ENSMUSG00000053411.16"; transcript_id "ENCODEMT000271790"; gene_type "protein_coding"; gene_status "KNOWN"; gene_name "Cbx7"; transcript_status "NOVEL"; transcript_name "ENCODEMT000271790"; exon_number "3"; exon_id "ENSMUSE00001208581.1"; talon_gene "43786"; talon_transcript "271790"; talon_exon "583447"; ccdsid "CCDS37143.1"; exon_status "KNOWN"; level "2"; protein_id "ENSMUSP00000105245.2"; source "HAVANA"; tag "CCDS";
chr15	HAVANA	exon	79921372	79921438	.	-	.	gene_id "ENSMUSG00000053411.16"; transcript_id "ENCODEMT000271790"; gene_type "protein_coding"; gene_status "KNOWN"; gene_name "Cbx7"; transcript_status "NOVEL"; transcript_name "ENCODEMT000271790"; exon_number "4"; exon_id "ENSMUSE00000259133.1"; talon_gene "43786"; talon_transcript "271790"; talon_exon "583449"; ccdsid "CCDS37143.1"; exon_status "KNOWN"; level "2"; protein_id "ENSMUSP00000105245.2"; source "HAVANA"; tag "CCDS";
chr15	HAVANA	exon	79918753	79919104	.	-	.	gene_id "ENSMUSG00000053411.16"; transcript_id "ENCODEMT000271790"; gene_type "protein_coding"; gene_status "KNOWN"; gene_name "Cbx7"; transcript_status "NOVEL"; transcript_name "ENCODEMT000271790"; exon_number "5"; exon_id "ENSMUSE00000680975.1"; talon_gene "43786"; talon_transcript "271790"; talon_exon "583458"; exon_status "KNOWN"; level "2"; protein_id "ENSMUSP00000086708.4"; source "HAVANA"; tag "appris_principal_1";
chr15	HAVANA	exon	79918277	79918476	.	-	.	gene_id "ENSMUSG00000053411.16"; transcript_id "ENCODEMT000271790"; gene_type "protein_coding"; gene_status "KNOWN"; gene_name "Cbx7"; transcript_status "NOVEL"; transcript_name "ENCODEMT000271790"; exon_number "6"; exon_id "ENSMUSE00000680977.1"; talon_gene "43786"; talon_transcript "271790"; talon_exon "583453"; ccdsid "CCDS37143.1"; exon_status "KNOWN"; level "2"; protein_id "ENSMUSP00000105245.2"; source "HAVANA"; tag "CCDS";
chr15	HAVANA	exon	79915807	79918050	.	-	.	gene_id "ENSMUSG00000053411.16"; transcript_id "ENCODEMT000271790"; gene_type "protein_coding"; gene_status "KNOWN"; gene_name "Cbx7"; transcript_status "NOVEL"; transcript_name "ENCODEMT000271790"; exon_number "7"; exon_id "ENSMUSE00000680976.1"; talon_gene "43786"; talon_transcript "271790"; talon_exon "583455"; ccdsid "CCDS37143.1"; exon_status "KNOWN"; level "2"; protein_id "ENSMUSP00000105245.2"; source "HAVANA"; tag "CCDS";
chr15	TALON	transcript	79915807	79932639	.	-	.	gene_id "ENSMUSG00000053411.16"; transcript_id "ENCODEMT000271799"; gene_name "Cbx7"; gene_status "KNOWN"; gene_type "protein_coding"; transcript_status "NOVEL"; transcript_name "ENCODEMT000271799"; talon_gene "43786"; talon_transcript "271799"; NIC_transcript "TRUE";
chr15	HAVANA	exon	79932448	79932639	.	-	.	gene_id "ENSMUSG00000053411.16"; transcript_id "ENCODEMT000271799"; gene_type "protein_coding"; gene_status "KNOWN"; gene_name "Cbx7"; transcript_status "NOVEL"; transcript_name "ENCODEMT000271799"; exon_number "1"; exon_id "ENSMUSE00000872505.1"; talon_gene "43786"; talon_transcript "271799"; talon_exon "583456"; exon_status "KNOWN"; level "2"; protein_id "ENSMUSP00000086708.4"; source "HAVANA"; tag "appris_principal_1";
chr15	HAVANA	exon	79930586	79930629	.	-	.	gene_id "ENSMUSG00000053411.16"; transcript_id "ENCODEMT000271799"; gene_type "protein_coding"; gene_status "KNOWN"; gene_name "Cbx7"; transcript_status "NOVEL"; transcript_name "ENCODEMT000271799"; exon_number "2"; exon_id "ENSMUSE00001256194.1"; talon_gene "43786"; talon_transcript "271799"; talon_exon "583445"; ccdsid "CCDS37143.1"; exon_status "KNOWN"; level "2"; protein_id "ENSMUSP00000105245.2"; source "HAVANA"; tag "CCDS";
chr15	HAVANA	exon	79923472	79923537	.	-	.	gene_id "ENSMUSG00000053411.16"; transcript_id "ENCODEMT000271799"; gene_type "protein_coding"; gene_status "KNOWN"; gene_name "Cbx7"; transcript_status "NOVEL"; transcript_name "ENCODEMT000271799"; exon_number "3"; exon_id "ENSMUSE00001208581.1"; talon_gene "43786"; talon_transcript "271799"; talon_exon "583447"; ccdsid "CCDS37143.1"; exon_status "KNOWN"; level "2"; protein_id "ENSMUSP00000105245.2"; source "HAVANA"; tag "CCDS";
chr15	HAVANA	exon	79921372	79921438	.	-	.	gene_id "ENSMUSG00000053411.16"; transcript_id "ENCODEMT000271799"; gene_type "protein_coding"; gene_status "KNOWN"; gene_name "Cbx7"; transcript_status "NOVEL"; transcript_name "ENCODEMT000271799"; exon_number "4"; exon_id "ENSMUSE00000259133.1"; talon_gene "43786"; talon_transcript "271799"; talon_exon "583449"; ccdsid "CCDS37143.1"; exon_status "KNOWN"; level "2"; protein_id "ENSMUSP00000105245.2"; source "HAVANA"; tag "CCDS";
chr15	HAVANA	exon	79918753	79918825	.	-	.	gene_id "ENSMUSG00000053411.16"; transcript_id "ENCODEMT000271799"; gene_type "protein_coding"; gene_status "KNOWN"; gene_name "Cbx7"; transcript_status "NOVEL"; transcript_name "ENCODEMT000271799"; exon_number "5"; exon_id "ENSMUSE00000647697.1"; talon_gene "43786"; talon_transcript "271799"; talon_exon "583451"; ccdsid "CCDS37143.1"; exon_status "KNOWN"; level "2"; protein_id "ENSMUSP00000105245.2"; source "HAVANA"; tag "CCDS";
chr15	TALON	exon	79918240	79918476	.	-	.	gene_id "ENSMUSG00000053411.16"; transcript_id "ENCODEMT000271799"; gene_type "protein_coding"; gene_status "KNOWN"; gene_name "Cbx7"; transcript_status "NOVEL"; transcript_name "ENCODEMT000271799"; exon_number "6"; exon_id "880289"; talon_gene "43786"; talon_transcript "271799"; talon_exon "880289"; exon_status "NOVEL";
chr15	HAVANA	exon	79915807	79918050	.	-	.	gene_id "ENSMUSG00000053411.16"; transcript_id "ENCODEMT000271799"; gene_type "protein_coding"; gene_status "KNOWN"; gene_name "Cbx7"; transcript_status "NOVEL"; transcript_name "ENCODEMT000271799"; exon_number "7"; exon_id "ENSMUSE00000680976.1"; talon_gene "43786"; talon_transcript "271799"; talon_exon "583455"; ccdsid "CCDS37143.1"; exon_status "KNOWN"; level "2"; protein_id "ENSMUSP00000105245.2"; source "HAVANA"; tag "CCDS";
chr15	HAVANA	transcript	79915810	79932639	.	-	.	gene_id "ENSMUSG00000053411.16"; transcript_id "ENSMUST00000089293.10"; gene_name "Cbx7"; gene_status "KNOWN"; gene_type "protein_coding"; transcript_type "protein_coding"; transcript_status "KNOWN"; transcript_name "Cbx7-201"; talon_gene "43786"; talon_transcript "112747"; havana_transcript "OTTMUST00000041848.1"; level "2"; protein_id "ENSMUSP00000086708.4"; source "HAVANA"; tag "appris_principal_1"; transcript_support_level "1";
chr15	HAVANA	exon	79932448	79932639	.	-	.	gene_id "ENSMUSG00000053411.16"; transcript_id "ENSMUST00000089293.10"; gene_type "protein_coding"; gene_status "KNOWN"; gene_name "Cbx7"; transcript_type "protein_coding"; transcript_status "KNOWN"; transcript_name "Cbx7-201"; exon_number "1"; exon_id "ENSMUSE00000872505.1"; talon_gene "43786"; talon_transcript "112747"; talon_exon "583456"; exon_status "KNOWN"; level "2"; protein_id "ENSMUSP00000086708.4"; source "HAVANA"; tag "appris_principal_1";
chr15	HAVANA	exon	79930586	79930629	.	-	.	gene_id "ENSMUSG00000053411.16"; transcript_id "ENSMUST00000089293.10"; gene_type "protein_coding"; gene_status "KNOWN"; gene_name "Cbx7"; transcript_type "protein_coding"; transcript_status "KNOWN"; transcript_name "Cbx7-201"; exon_number "2"; exon_id "ENSMUSE00001256194.1"; talon_gene "43786"; talon_transcript "112747"; talon_exon "583445"; ccdsid "CCDS37143.1"; exon_status "KNOWN"; level "2"; protein_id "ENSMUSP00000105245.2"; source "HAVANA"; tag "CCDS";
chr15	HAVANA	exon	79923472	79923537	.	-	.	gene_id "ENSMUSG00000053411.16"; transcript_id "ENSMUST00000089293.10"; gene_type "protein_coding"; gene_status "KNOWN"; gene_name "Cbx7"; transcript_type "protein_coding"; transcript_status "KNOWN"; transcript_name "Cbx7-201"; exon_number "3"; exon_id "ENSMUSE00001208581.1"; talon_gene "43786"; talon_transcript "112747"; talon_exon "583447"; ccdsid "CCDS37143.1"; exon_status "KNOWN"; level "2"; protein_id "ENSMUSP00000105245.2"; source "HAVANA"; tag "CCDS";
chr15	HAVANA	exon	79921372	79921438	.	-	.	gene_id "ENSMUSG00000053411.16"; transcript_id "ENSMUST00000089293.10"; gene_type "protein_coding"; gene_status "KNOWN"; gene_name "Cbx7"; transcript_type "protein_coding"; transcript_status "KNOWN"; transcript_name "Cbx7-201"; exon_number "4"; exon_id "ENSMUSE00000259133.1"; talon_gene "43786"; talon_transcript "112747"; talon_exon "583449"; ccdsid "CCDS37143.1"; exon_status "KNOWN"; level "2"; protein_id "ENSMUSP00000105245.2"; source "HAVANA"; tag "CCDS";
chr15	HAVANA	exon	79918753	79919104	.	-	.	gene_id "ENSMUSG00000053411.16"; transcript_id "ENSMUST00000089293.10"; gene_type "protein_coding"; gene_status "KNOWN"; gene_name "Cbx7"; transcript_type "protein_coding"; transcript_status "KNOWN"; transcript_name "Cbx7-201"; exon_number "5"; exon_id "ENSMUSE00000680975.1"; talon_gene "43786"; talon_transcript "112747"; talon_exon "583458"; exon_status "KNOWN"; level "2"; protein_id "ENSMUSP00000086708.4"; source "HAVANA"; tag "appris_principal_1";
chr15	HAVANA	exon	79915810	79918476	.	-	.	gene_id "ENSMUSG00000053411.16"; transcript_id "ENSMUST00000089293.10"; gene_type "protein_coding"; gene_status "KNOWN"; gene_name "Cbx7"; transcript_type "protein_coding"; transcript_status "KNOWN"; transcript_name "Cbx7-201"; exon_number "6"; exon_id "ENSMUSE00000557421.3"; talon_gene "43786"; talon_transcript "112747"; talon_exon "583459"; exon_status "KNOWN"; level "2"; protein_id "ENSMUSP00000086708.4"; source "HAVANA"; tag "appris_principal_1";
chr15	HAVANA	transcript	79918110	79932540	.	-	.	gene_id "ENSMUSG00000053411.16"; transcript_id "ENSMUST00000109615.7"; gene_name "Cbx7"; gene_status "KNOWN"; gene_type "protein_coding"; transcript_type "protein_coding"; transcript_status "KNOWN"; transcript_name "Cbx7-202"; talon_gene "43786"; talon_transcript "112749"; ccdsid "CCDS37143.1"; havana_transcript "OTTMUST00000041850.1"; level "2"; protein_id "ENSMUSP00000105244.1"; source "HAVANA"; tag "CCDS"; transcript_support_level "1";
chr15	HAVANA	exon	79932448	79932540	.	-	.	gene_id "ENSMUSG00000053411.16"; transcript_id "ENSMUST00000109615.7"; gene_type "protein_coding"; gene_status "KNOWN"; gene_name "Cbx7"; transcript_type "protein_coding"; transcript_status "KNOWN"; transcript_name "Cbx7-202"; exon_number "1"; exon_id "ENSMUSE00000680973.1"; talon_gene "43786"; talon_transcript "112749"; talon_exon "583462"; ccdsid "CCDS37143.1"; exon_status "KNOWN"; level "2"; protein_id "ENSMUSP00000105244.1"; source "HAVANA"; tag "CCDS";
chr15	HAVANA	exon	79930586	79930629	.	-	.	gene_id "ENSMUSG00000053411.16"; transcript_id "ENSMUST00000109615.7"; gene_type "protein_coding"; gene_status "KNOWN"; gene_name "Cbx7"; transcript_type "protein_coding"; transcript_status "KNOWN"; transcript_name "Cbx7-202"; exon_number "2"; exon_id "ENSMUSE00001256194.1"; talon_gene "43786"; talon_transcript "112749"; talon_exon "583445"; ccdsid "CCDS37143.1"; exon_status "KNOWN"; level "2"; protein_id "ENSMUSP00000105245.2"; source "HAVANA"; tag "CCDS";
chr15	HAVANA	exon	79923472	79923537	.	-	.	gene_id "ENSMUSG00000053411.16"; transcript_id "ENSMUST00000109615.7"; gene_type "protein_coding"; gene_status "KNOWN"; gene_name "Cbx7"; transcript_type "protein_coding"; transcript_status "KNOWN"; transcript_name "Cbx7-202"; exon_number "3"; exon_id "ENSMUSE00001208581.1"; talon_gene "43786"; talon_transcript "112749"; talon_exon "583447"; ccdsid "CCDS37143.1"; exon_status "KNOWN"; level "2"; protein_id "ENSMUSP00000105245.2"; source "HAVANA"; tag "CCDS";
chr15	HAVANA	exon	79921372	79921438	.	-	.	gene_id "ENSMUSG00000053411.16"; transcript_id "ENSMUST00000109615.7"; gene_type "protein_coding"; gene_status "KNOWN"; gene_name "Cbx7"; transcript_type "protein_coding"; transcript_status "KNOWN"; transcript_name "Cbx7-202"; exon_number "4"; exon_id "ENSMUSE00000259133.1"; talon_gene "43786"; talon_transcript "112749"; talon_exon "583449"; ccdsid "CCDS37143.1"; exon_status "KNOWN"; level "2"; protein_id "ENSMUSP00000105245.2"; source "HAVANA"; tag "CCDS";
chr15	HAVANA	exon	79918753	79918825	.	-	.	gene_id "ENSMUSG00000053411.16"; transcript_id "ENSMUST00000109615.7"; gene_type "protein_coding"; gene_status "KNOWN"; gene_name "Cbx7"; transcript_type "protein_coding"; transcript_status "KNOWN"; transcript_name "Cbx7-202"; exon_number "5"; exon_id "ENSMUSE00000647697.1"; talon_gene "43786"; talon_transcript "112749"; talon_exon "583451"; ccdsid "CCDS37143.1"; exon_status "KNOWN"; level "2"; protein_id "ENSMUSP00000105245.2"; source "HAVANA"; tag "CCDS";
chr15	HAVANA	exon	79918110	79918476	.	-	.	gene_id "ENSMUSG00000053411.16"; transcript_id "ENSMUST00000109615.7"; gene_type "protein_coding"; gene_status "KNOWN"; gene_name "Cbx7"; transcript_type "protein_coding"; transcript_status "KNOWN"; transcript_name "Cbx7-202"; exon_number "6"; exon_id "ENSMUSE00000680972.1"; talon_gene "43786"; talon_transcript "112749"; talon_exon "583463"; ccdsid "CCDS37143.1"; exon_status "KNOWN"; level "2"; protein_id "ENSMUSP00000105244.1"; source "HAVANA"; tag "CCDS";
chr15	HAVANA	gene	79995874	80014808	.	-	.	gene_id "ENSMUSG00000000489.7"; gene_name "Pdgfb"; gene_status "KNOWN"; gene_type "protein_coding"; talon_gene "43787"; havana_gene "OTTMUSG00000070840.1"; level "2"; tag "ncRNA_host";
chr15	HAVANA	transcript	79995874	80014808	.	-	.	gene_id "ENSMUSG00000000489.7"; transcript_id "ENSMUST00000000500.7"; gene_name "Pdgfb"; gene_status "KNOWN"; gene_type "protein_coding"; transcript_type "protein_coding"; transcript_status "KNOWN"; transcript_name "Pdgfb-201"; talon_gene "43787"; talon_transcript "112755"; ccdsid "CCDS27656.1"; havana_transcript "OTTMUST00000171223.1"; level "2"; protein_id "ENSMUSP00000000500.6"; source "HAVANA"; tag "CCDS"; transcript_support_level "1";
chr15	HAVANA	exon	80013936	80014808	.	-	.	gene_id "ENSMUSG00000000489.7"; transcript_id "ENSMUST00000000500.7"; gene_type "protein_coding"; gene_status "KNOWN"; gene_name "Pdgfb"; transcript_type "protein_coding"; transcript_status "KNOWN"; transcript_name "Pdgfb-201"; exon_number "1"; exon_id "ENSMUSE00000259080.2"; talon_gene "43787"; talon_transcript "112755"; talon_exon "583479"; ccdsid "CCDS27656.1"; exon_status "KNOWN"; level "2"; protein_id "ENSMUSP00000000500.6"; source "HAVANA"; tag "CCDS";
chr15	HAVANA	exon	80005469	80005565	.	-	.	gene_id "ENSMUSG00000000489.7"; transcript_id "ENSMUST00000000500.7"; gene_type "protein_coding"; gene_status "KNOWN"; gene_name "Pdgfb"; transcript_type "protein_coding"; transcript_status "KNOWN"; transcript_name "Pdgfb-201"; exon_number "2"; exon_id "ENSMUSE00000126332.1"; talon_gene "43787"; talon_transcript "112755"; talon_exon "583481"; ccdsid "CCDS27656.1"; exon_status "KNOWN"; level "2"; protein_id "ENSMUSP00000000500.6"; source "HAVANA"; tag "CCDS";
chr15	HAVANA	exon	80003325	80003414	.	-	.	gene_id "ENSMUSG00000000489.7"; transcript_id "ENSMUST00000000500.7"; gene_type "protein_coding"; gene_status "KNOWN"; gene_name "Pdgfb"; transcript_type "protein_coding"; transcript_status "KNOWN"; transcript_name "Pdgfb-201"; exon_number "3"; exon_id "ENSMUSE00000126334.1"; talon_gene "43787"; talon_transcript "112755"; talon_exon "583483"; ccdsid "CCDS27656.1"; exon_status "KNOWN"; level "2"; protein_id "ENSMUSP00000000500.6"; source "HAVANA"; tag "CCDS";
chr15	HAVANA	exon	80001682	80001887	.	-	.	gene_id "ENSMUSG00000000489.7"; transcript_id "ENSMUST00000000500.7"; gene_type "protein_coding"; gene_status "KNOWN"; gene_name "Pdgfb"; transcript_type "protein_coding"; transcript_status "KNOWN"; transcript_name "Pdgfb-201"; exon_number "4"; exon_id "ENSMUSE00000126330.1"; talon_gene "43787"; talon_transcript "112755"; talon_exon "583485"; ccdsid "CCDS27656.1"; exon_status "KNOWN"; level "2"; protein_id "ENSMUSP00000000500.6"; source "HAVANA"; tag "CCDS";
chr15	HAVANA	exon	80000329	80000473	.	-	.	gene_id "ENSMUSG00000000489.7"; transcript_id "ENSMUST00000000500.7"; gene_type "protein_coding"; gene_status "KNOWN"; gene_name "Pdgfb"; transcript_type "protein_coding"; transcript_status "KNOWN"; transcript_name "Pdgfb-201"; exon_number "5"; exon_id "ENSMUSE00000126335.1"; talon_gene "43787"; talon_transcript "112755"; talon_exon "583487"; ccdsid "CCDS27656.1"; exon_status "KNOWN"; level "2"; protein_id "ENSMUSP00000000500.6"; source "HAVANA"; tag "CCDS";
chr15	HAVANA	exon	79997556	79997704	.	-	.	gene_id "ENSMUSG00000000489.7"; transcript_id "ENSMUST00000000500.7"; gene_type "protein_coding"; gene_status "KNOWN"; gene_name "Pdgfb"; transcript_type "protein_coding"; transcript_status "KNOWN"; transcript_name "Pdgfb-201"; exon_number "6"; exon_id "ENSMUSE00000259046.3"; talon_gene "43787"; talon_transcript "112755"; talon_exon "583489"; ccdsid "CCDS27656.1"; exon_status "KNOWN"; level "2"; protein_id "ENSMUSP00000000500.6"; source "HAVANA"; tag "CCDS";
chr15	HAVANA	exon	79995874	79997257	.	-	.	gene_id "ENSMUSG00000000489.7"; transcript_id "ENSMUST00000000500.7"; gene_type "protein_coding"; gene_status "KNOWN"; gene_name "Pdgfb"; transcript_type "protein_coding"; transcript_status "KNOWN"; transcript_name "Pdgfb-201"; exon_number "7"; exon_id "ENSMUSE00000467414.6"; talon_gene "43787"; talon_transcript "112755"; talon_exon "583491"; ccdsid "CCDS27656.1"; exon_status "KNOWN"; level "2"; protein_id "ENSMUSP00000000500.6"; source "HAVANA"; tag "CCDS";
chr15	HAVANA	gene	80077791	80083353	.	-	.	gene_id "ENSMUSG00000060036.14"; gene_name "Rpl3"; gene_status "KNOWN"; gene_type "protein_coding"; talon_gene "43790"; havana_gene "OTTMUSG00000049399.2"; level "2"; tag "ncRNA_host";
chr15	HAVANA	transcript	80077791	80083406	.	-	.	gene_id "ENSMUSG00000060036.14"; transcript_id "ENSMUST00000081650.14"; gene_name "Rpl3"; gene_status "KNOWN"; gene_type "protein_coding"; transcript_type "protein_coding"; transcript_status "KNOWN"; transcript_name "Rpl3-201"; talon_gene "43790"; talon_transcript "112761"; ccdsid "CCDS37144.1"; havana_transcript "OTTMUST00000125951.2"; level "2"; protein_id "ENSMUSP00000080354.7"; source "HAVANA"; tag "CCDS"; transcript_support_level "1";
chr15	HAVANA	exon	80083324	80083406	.	-	.	gene_id "ENSMUSG00000060036.14"; transcript_id "ENSMUST00000081650.14"; gene_type "protein_coding"; gene_status "KNOWN"; gene_name "Rpl3"; transcript_type "protein_coding"; transcript_status "KNOWN"; transcript_name "Rpl3-201"; exon_number "1"; exon_id "ENSMUSE00000680951.5"; talon_gene "43790"; talon_transcript "112761"; talon_exon "583509"; ccdsid "CCDS37144.1"; exon_status "KNOWN"; level "2"; protein_id "ENSMUSP00000080354.7"; source "HAVANA"; tag "CCDS";
chr15	HAVANA	exon	80082390	80082582	.	-	.	gene_id "ENSMUSG00000060036.14"; transcript_id "ENSMUST00000081650.14"; gene_type "protein_coding"; gene_status "KNOWN"; gene_name "Rpl3"; transcript_type "protein_coding"; transcript_status "KNOWN"; transcript_name "Rpl3-201"; exon_number "2"; exon_id "ENSMUSE00000516565.4"; talon_gene "43790"; talon_transcript "112761"; talon_exon "583511"; ccdsid "CCDS37144.1"; exon_status "KNOWN"; level "2"; protein_id "ENSMUSP00000080354.7"; source "HAVANA"; tag "CCDS";
chr15	HAVANA	exon	80081615	80081783	.	-	.	gene_id "ENSMUSG00000060036.14"; transcript_id "ENSMUST00000081650.14"; gene_type "protein_coding"; gene_status "KNOWN"; gene_name "Rpl3"; transcript_type "protein_coding"; transcript_status "KNOWN"; transcript_name "Rpl3-201"; exon_number "3"; exon_id "ENSMUSE00000496356.2"; talon_gene "43790"; talon_transcript "112761"; talon_exon "583513"; ccdsid "CCDS37144.1"; exon_status "KNOWN"; level "2"; protein_id "ENSMUSP00000080354.7"; source "HAVANA"; tag "CCDS";
chr15	HAVANA	exon	80080896	80081031	.	-	.	gene_id "ENSMUSG00000060036.14"; transcript_id "ENSMUST00000081650.14"; gene_type "protein_coding"; gene_status "KNOWN"; gene_name "Rpl3"; transcript_type "protein_coding"; transcript_status "KNOWN"; transcript_name "Rpl3-201"; exon_number "4"; exon_id "ENSMUSE00001374416.1"; talon_gene "43790"; talon_transcript "112761"; talon_exon "583515"; ccdsid "CCDS37144.1"; exon_status "KNOWN"; level "2"; protein_id "ENSMUSP00000080354.7"; source "HAVANA"; tag "CCDS";
chr15	HAVANA	exon	80080366	80080552	.	-	.	gene_id "ENSMUSG00000060036.14"; transcript_id "ENSMUST00000081650.14"; gene_type "protein_coding"; gene_status "KNOWN"; gene_name "Rpl3"; transcript_type "protein_coding"; transcript_status "KNOWN"; transcript_name "Rpl3-201"; exon_number "5"; exon_id "ENSMUSE00000501663.2"; talon_gene "43790"; talon_transcript "112761"; talon_exon "583517"; ccdsid "CCDS37144.1"; exon_status "KNOWN"; level "2"; protein_id "ENSMUSP00000080354.7"; source "HAVANA"; tag "CCDS";
chr15	HAVANA	exon	80079690	80079850	.	-	.	gene_id "ENSMUSG00000060036.14"; transcript_id "ENSMUST00000081650.14"; gene_type "protein_coding"; gene_status "KNOWN"; gene_name "Rpl3"; transcript_type "protein_coding"; transcript_status "KNOWN"; transcript_name "Rpl3-201"; exon_number "6"; exon_id "ENSMUSE00000498632.2"; talon_gene "43790"; talon_transcript "112761"; talon_exon "583519"; ccdsid "CCDS37144.1"; exon_status "KNOWN"; level "2"; protein_id "ENSMUSP00000080354.7"; source "HAVANA"; tag "CCDS";
chr15	HAVANA	exon	80078707	80078808	.	-	.	gene_id "ENSMUSG00000060036.14"; transcript_id "ENSMUST00000081650.14"; gene_type "protein_coding"; gene_status "KNOWN"; gene_name "Rpl3"; transcript_type "protein_coding"; transcript_status "KNOWN"; transcript_name "Rpl3-201"; exon_number "7"; exon_id "ENSMUSE00000488641.2"; talon_gene "43790"; talon_transcript "112761"; talon_exon "583521"; ccdsid "CCDS37144.1"; exon_status "KNOWN"; level "2"; protein_id "ENSMUSP00000080354.7"; source "HAVANA"; tag "CCDS";
chr15	HAVANA	exon	80078331	80078426	.	-	.	gene_id "ENSMUSG00000060036.14"; transcript_id "ENSMUST00000081650.14"; gene_type "protein_coding"; gene_status "KNOWN"; gene_name "Rpl3"; transcript_type "protein_coding"; transcript_status "KNOWN"; transcript_name "Rpl3-201"; exon_number "8"; exon_id "ENSMUSE00000478081.2"; talon_gene "43790"; talon_transcript "112761"; talon_exon "583523"; ccdsid "CCDS37144.1"; exon_status "KNOWN"; level "2"; protein_id "ENSMUSP00000080354.7"; source "HAVANA"; tag "CCDS";
chr15	HAVANA	exon	80077987	80078106	.	-	.	gene_id "ENSMUSG00000060036.14"; transcript_id "ENSMUST00000081650.14"; gene_type "protein_coding"; gene_status "KNOWN"; gene_name "Rpl3"; transcript_type "protein_coding"; transcript_status "KNOWN"; transcript_name "Rpl3-201"; exon_number "9"; exon_id "ENSMUSE00000490714.2"; talon_gene "43790"; talon_transcript "112761"; talon_exon "583525"; ccdsid "CCDS37144.1"; exon_status "KNOWN"; level "2"; protein_id "ENSMUSP00000080354.7"; source "HAVANA"; tag "CCDS";
chr15	HAVANA	exon	80077791	80077894	.	-	.	gene_id "ENSMUSG00000060036.14"; transcript_id "ENSMUST00000081650.14"; gene_type "protein_coding"; gene_status "KNOWN"; gene_name "Rpl3"; transcript_type "protein_coding"; transcript_status "KNOWN"; transcript_name "Rpl3-201"; exon_number "10"; exon_id "ENSMUSE00000481707.9"; talon_gene "43790"; talon_transcript "112761"; talon_exon "583527"; ccdsid "CCDS37144.1"; exon_status "KNOWN"; level "2"; protein_id "ENSMUSP00000080354.7"; source "HAVANA"; tag "CCDS";
chr15	TALON	transcript	80077791	80091868	.	-	.	gene_id "ENSMUSG00000060036.14"; transcript_id "ENCODEMT000272024"; gene_name "Rpl3"; gene_status "KNOWN"; gene_type "protein_coding"; transcript_status "NOVEL"; transcript_name "ENCODEMT000272024"; talon_gene "43790"; talon_transcript "272024"; NIC_transcript "TRUE";
chr15	HAVANA	exon	80091551	80091868	.	-	.	gene_id "ENSMUSG00000060036.14"; transcript_id "ENCODEMT000272024"; gene_type "protein_coding"; gene_status "KNOWN"; gene_name "Rpl3"; transcript_status "NOVEL"; transcript_name "ENCODEMT000272024"; exon_number "1"; exon_id "ENSMUSE00001335011.1"; talon_gene "43790"; talon_transcript "272024"; talon_exon "583542"; exon_status "KNOWN"; level "2"; protein_id "ENSMUSP00000140228.1"; source "HAVANA"; tag "cds_end_NF";
chr15	HAVANA	exon	80082390	80082582	.	-	.	gene_id "ENSMUSG00000060036.14"; transcript_id "ENCODEMT000272024"; gene_type "protein_coding"; gene_status "KNOWN"; gene_name "Rpl3"; transcript_status "NOVEL"; transcript_name "ENCODEMT000272024"; exon_number "2"; exon_id "ENSMUSE00000516565.4"; talon_gene "43790"; talon_transcript "272024"; talon_exon "583511"; ccdsid "CCDS37144.1"; exon_status "KNOWN"; level "2"; protein_id "ENSMUSP00000080354.7"; source "HAVANA"; tag "CCDS";
chr15	HAVANA	exon	80081615	80081783	.	-	.	gene_id "ENSMUSG00000060036.14"; transcript_id "ENCODEMT000272024"; gene_type "protein_coding"; gene_status "KNOWN"; gene_name "Rpl3"; transcript_status "NOVEL"; transcript_name "ENCODEMT000272024"; exon_number "3"; exon_id "ENSMUSE00000496356.2"; talon_gene "43790"; talon_transcript "272024"; talon_exon "583513"; ccdsid "CCDS37144.1"; exon_status "KNOWN"; level "2"; protein_id "ENSMUSP00000080354.7"; source "HAVANA"; tag "CCDS";
chr15	HAVANA	exon	80080896	80081031	.	-	.	gene_id "ENSMUSG00000060036.14"; transcript_id "ENCODEMT000272024"; gene_type "protein_coding"; gene_status "KNOWN"; gene_name "Rpl3"; transcript_status "NOVEL"; transcript_name "ENCODEMT000272024"; exon_number "4"; exon_id "ENSMUSE00001374416.1"; talon_gene "43790"; talon_transcript "272024"; talon_exon "583515"; ccdsid "CCDS37144.1"; exon_status "KNOWN"; level "2"; protein_id "ENSMUSP00000080354.7"; source "HAVANA"; tag "CCDS";
chr15	HAVANA	exon	80080366	80080552	.	-	.	gene_id "ENSMUSG00000060036.14"; transcript_id "ENCODEMT000272024"; gene_type "protein_coding"; gene_status "KNOWN"; gene_name "Rpl3"; transcript_status "NOVEL"; transcript_name "ENCODEMT000272024"; exon_number "5"; exon_id "ENSMUSE00000501663.2"; talon_gene "43790"; talon_transcript "272024"; talon_exon "583517"; ccdsid "CCDS37144.1"; exon_status "KNOWN"; level "2"; protein_id "ENSMUSP00000080354.7"; source "HAVANA"; tag "CCDS";
chr15	HAVANA	exon	80079690	80079850	.	-	.	gene_id "ENSMUSG00000060036.14"; transcript_id "ENCODEMT000272024"; gene_type "protein_coding"; gene_status "KNOWN"; gene_name "Rpl3"; transcript_status "NOVEL"; transcript_name "ENCODEMT000272024"; exon_number "6"; exon_id "ENSMUSE00000498632.2"; talon_gene "43790"; talon_transcript "272024"; talon_exon "583519"; ccdsid "CCDS37144.1"; exon_status "KNOWN"; level "2"; protein_id "ENSMUSP00000080354.7"; source "HAVANA"; tag "CCDS";
chr15	HAVANA	exon	80078707	80078808	.	-	.	gene_id "ENSMUSG00000060036.14"; transcript_id "ENCODEMT000272024"; gene_type "protein_coding"; gene_status "KNOWN"; gene_name "Rpl3"; transcript_status "NOVEL"; transcript_name "ENCODEMT000272024"; exon_number "7"; exon_id "ENSMUSE00000488641.2"; talon_gene "43790"; talon_transcript "272024"; talon_exon "583521"; ccdsid "CCDS37144.1"; exon_status "KNOWN"; level "2"; protein_id "ENSMUSP00000080354.7"; source "HAVANA"; tag "CCDS";
chr15	HAVANA	exon	80078331	80078426	.	-	.	gene_id "ENSMUSG00000060036.14"; transcript_id "ENCODEMT000272024"; gene_type "protein_coding"; gene_status "KNOWN"; gene_name "Rpl3"; transcript_status "NOVEL"; transcript_name "ENCODEMT000272024"; exon_number "8"; exon_id "ENSMUSE00000478081.2"; talon_gene "43790"; talon_transcript "272024"; talon_exon "583523"; ccdsid "CCDS37144.1"; exon_status "KNOWN"; level "2"; protein_id "ENSMUSP00000080354.7"; source "HAVANA"; tag "CCDS";
chr15	HAVANA	exon	80077987	80078106	.	-	.	gene_id "ENSMUSG00000060036.14"; transcript_id "ENCODEMT000272024"; gene_type "protein_coding"; gene_status "KNOWN"; gene_name "Rpl3"; transcript_status "NOVEL"; transcript_name "ENCODEMT000272024"; exon_number "9"; exon_id "ENSMUSE00000490714.2"; talon_gene "43790"; talon_transcript "272024"; talon_exon "583525"; ccdsid "CCDS37144.1"; exon_status "KNOWN"; level "2"; protein_id "ENSMUSP00000080354.7"; source "HAVANA"; tag "CCDS";
chr15	HAVANA	exon	80077791	80077894	.	-	.	gene_id "ENSMUSG00000060036.14"; transcript_id "ENCODEMT000272024"; gene_type "protein_coding"; gene_status "KNOWN"; gene_name "Rpl3"; transcript_status "NOVEL"; transcript_name "ENCODEMT000272024"; exon_number "10"; exon_id "ENSMUSE00000481707.9"; talon_gene "43790"; talon_transcript "272024"; talon_exon "583527"; ccdsid "CCDS37144.1"; exon_status "KNOWN"; level "2"; protein_id "ENSMUSP00000080354.7"; source "HAVANA"; tag "CCDS";
chr15	TALON	transcript	80077791	80082583	.	-	.	gene_id "ENSMUSG00000060036.14"; transcript_id "ENCODEMT000272026"; gene_name "Rpl3"; gene_status "KNOWN"; gene_type "protein_coding"; transcript_status "NOVEL"; transcript_name "ENCODEMT000272026"; talon_gene "43790"; talon_transcript "272026"; ISM-suffix_to_IDs "112761,272024"; ISM-suffix_transcript "TRUE"; ISM_to_IDs "112761,272024"; ISM_transcript "TRUE";
chr15	HAVANA	exon	80082390	80082583	.	-	.	gene_id "ENSMUSG00000060036.14"; transcript_id "ENCODEMT000272026"; gene_type "protein_coding"; gene_status "KNOWN"; gene_name "Rpl3"; transcript_status "NOVEL"; transcript_name "ENCODEMT000272026"; exon_number "1"; exon_id "ENSMUSE00001327502.1"; talon_gene "43790"; talon_transcript "272026"; talon_exon "583532"; exon_status "KNOWN"; level "2"; source "HAVANA";
chr15	HAVANA	exon	80081615	80081783	.	-	.	gene_id "ENSMUSG00000060036.14"; transcript_id "ENCODEMT000272026"; gene_type "protein_coding"; gene_status "KNOWN"; gene_name "Rpl3"; transcript_status "NOVEL"; transcript_name "ENCODEMT000272026"; exon_number "2"; exon_id "ENSMUSE00000496356.2"; talon_gene "43790"; talon_transcript "272026"; talon_exon "583513"; ccdsid "CCDS37144.1"; exon_status "KNOWN"; level "2"; protein_id "ENSMUSP00000080354.7"; source "HAVANA"; tag "CCDS";
chr15	HAVANA	exon	80080896	80081031	.	-	.	gene_id "ENSMUSG00000060036.14"; transcript_id "ENCODEMT000272026"; gene_type "protein_coding"; gene_status "KNOWN"; gene_name "Rpl3"; transcript_status "NOVEL"; transcript_name "ENCODEMT000272026"; exon_number "3"; exon_id "ENSMUSE00001374416.1"; talon_gene "43790"; talon_transcript "272026"; talon_exon "583515"; ccdsid "CCDS37144.1"; exon_status "KNOWN"; level "2"; protein_id "ENSMUSP00000080354.7"; source "HAVANA"; tag "CCDS";
chr15	HAVANA	exon	80080366	80080552	.	-	.	gene_id "ENSMUSG00000060036.14"; transcript_id "ENCODEMT000272026"; gene_type "protein_coding"; gene_status "KNOWN"; gene_name "Rpl3"; transcript_status "NOVEL"; transcript_name "ENCODEMT000272026"; exon_number "4"; exon_id "ENSMUSE00000501663.2"; talon_gene "43790"; talon_transcript "272026"; talon_exon "583517"; ccdsid "CCDS37144.1"; exon_status "KNOWN"; level "2"; protein_id "ENSMUSP00000080354.7"; source "HAVANA"; tag "CCDS";
chr15	HAVANA	exon	80079690	80079850	.	-	.	gene_id "ENSMUSG00000060036.14"; transcript_id "ENCODEMT000272026"; gene_type "protein_coding"; gene_status "KNOWN"; gene_name "Rpl3"; transcript_status "NOVEL"; transcript_name "ENCODEMT000272026"; exon_number "5"; exon_id "ENSMUSE00000498632.2"; talon_gene "43790"; talon_transcript "272026"; talon_exon "583519"; ccdsid "CCDS37144.1"; exon_status "KNOWN"; level "2"; protein_id "ENSMUSP00000080354.7"; source "HAVANA"; tag "CCDS";
chr15	HAVANA	exon	80078707	80078808	.	-	.	gene_id "ENSMUSG00000060036.14"; transcript_id "ENCODEMT000272026"; gene_type "protein_coding"; gene_status "KNOWN"; gene_name "Rpl3"; transcript_status "NOVEL"; transcript_name "ENCODEMT000272026"; exon_number "6"; exon_id "ENSMUSE00000488641.2"; talon_gene "43790"; talon_transcript "272026"; talon_exon "583521"; ccdsid "CCDS37144.1"; exon_status "KNOWN"; level "2"; protein_id "ENSMUSP00000080354.7"; source "HAVANA"; tag "CCDS";
chr15	HAVANA	exon	80078331	80078426	.	-	.	gene_id "ENSMUSG00000060036.14"; transcript_id "ENCODEMT000272026"; gene_type "protein_coding"; gene_status "KNOWN"; gene_name "Rpl3"; transcript_status "NOVEL"; transcript_name "ENCODEMT000272026"; exon_number "7"; exon_id "ENSMUSE00000478081.2"; talon_gene "43790"; talon_transcript "272026"; talon_exon "583523"; ccdsid "CCDS37144.1"; exon_status "KNOWN"; level "2"; protein_id "ENSMUSP00000080354.7"; source "HAVANA"; tag "CCDS";
chr15	HAVANA	exon	80077987	80078106	.	-	.	gene_id "ENSMUSG00000060036.14"; transcript_id "ENCODEMT000272026"; gene_type "protein_coding"; gene_status "KNOWN"; gene_name "Rpl3"; transcript_status "NOVEL"; transcript_name "ENCODEMT000272026"; exon_number "8"; exon_id "ENSMUSE00000490714.2"; talon_gene "43790"; talon_transcript "272026"; talon_exon "583525"; ccdsid "CCDS37144.1"; exon_status "KNOWN"; level "2"; protein_id "ENSMUSP00000080354.7"; source "HAVANA"; tag "CCDS";
chr15	HAVANA	exon	80077791	80077894	.	-	.	gene_id "ENSMUSG00000060036.14"; transcript_id "ENCODEMT000272026"; gene_type "protein_coding"; gene_status "KNOWN"; gene_name "Rpl3"; transcript_status "NOVEL"; transcript_name "ENCODEMT000272026"; exon_number "9"; exon_id "ENSMUSE00000481707.9"; talon_gene "43790"; talon_transcript "272026"; talon_exon "583527"; ccdsid "CCDS37144.1"; exon_status "KNOWN"; level "2"; protein_id "ENSMUSP00000080354.7"; source "HAVANA"; tag "CCDS";
chr15	HAVANA	transcript	80077795	80083353	.	-	.	gene_id "ENSMUSG00000060036.14"; transcript_id "ENSMUST00000187578.1"; gene_name "Rpl3"; gene_status "KNOWN"; gene_type "protein_coding"; transcript_type "retained_intron"; transcript_status "KNOWN"; transcript_name "Rpl3-204"; talon_gene "43790"; talon_transcript "112764"; havana_transcript "OTTMUST00000125950.1"; level "2"; source "HAVANA"; transcript_support_level "5";
chr15	HAVANA	exon	80083324	80083353	.	-	.	gene_id "ENSMUSG00000060036.14"; transcript_id "ENSMUST00000187578.1"; gene_type "protein_coding"; gene_status "KNOWN"; gene_name "Rpl3"; transcript_type "retained_intron"; transcript_status "KNOWN"; transcript_name "Rpl3-204"; exon_number "1"; exon_id "ENSMUSE00001319512.1"; talon_gene "43790"; talon_transcript "112764"; talon_exon "583535"; exon_status "KNOWN"; level "2"; source "HAVANA";
chr15	HAVANA	exon	80082390	80082582	.	-	.	gene_id "ENSMUSG00000060036.14"; transcript_id "ENSMUST00000187578.1"; gene_type "protein_coding"; gene_status "KNOWN"; gene_name "Rpl3"; transcript_type "retained_intron"; transcript_status "KNOWN"; transcript_name "Rpl3-204"; exon_number "2"; exon_id "ENSMUSE00000516565.4"; talon_gene "43790"; talon_transcript "112764"; talon_exon "583511"; ccdsid "CCDS37144.1"; exon_status "KNOWN"; level "2"; protein_id "ENSMUSP00000080354.7"; source "HAVANA"; tag "CCDS";
chr15	HAVANA	exon	80080896	80081783	.	-	.	gene_id "ENSMUSG00000060036.14"; transcript_id "ENSMUST00000187578.1"; gene_type "protein_coding"; gene_status "KNOWN"; gene_name "Rpl3"; transcript_type "retained_intron"; transcript_status "KNOWN"; transcript_name "Rpl3-204"; exon_number "3"; exon_id "ENSMUSE00001323890.1"; talon_gene "43790"; talon_transcript "112764"; talon_exon "583536"; exon_status "KNOWN"; level "2"; source "HAVANA";
chr15	HAVANA	exon	80080366	80080552	.	-	.	gene_id "ENSMUSG00000060036.14"; transcript_id "ENSMUST00000187578.1"; gene_type "protein_coding"; gene_status "KNOWN"; gene_name "Rpl3"; transcript_type "retained_intron"; transcript_status "KNOWN"; transcript_name "Rpl3-204"; exon_number "4"; exon_id "ENSMUSE00000501663.2"; talon_gene "43790"; talon_transcript "112764"; talon_exon "583517"; ccdsid "CCDS37144.1"; exon_status "KNOWN"; level "2"; protein_id "ENSMUSP00000080354.7"; source "HAVANA"; tag "CCDS";
chr15	HAVANA	exon	80079690	80079850	.	-	.	gene_id "ENSMUSG00000060036.14"; transcript_id "ENSMUST00000187578.1"; gene_type "protein_coding"; gene_status "KNOWN"; gene_name "Rpl3"; transcript_type "retained_intron"; transcript_status "KNOWN"; transcript_name "Rpl3-204"; exon_number "5"; exon_id "ENSMUSE00000498632.2"; talon_gene "43790"; talon_transcript "112764"; talon_exon "583519"; ccdsid "CCDS37144.1"; exon_status "KNOWN"; level "2"; protein_id "ENSMUSP00000080354.7"; source "HAVANA"; tag "CCDS";
chr15	HAVANA	exon	80078707	80078808	.	-	.	gene_id "ENSMUSG00000060036.14"; transcript_id "ENSMUST00000187578.1"; gene_type "protein_coding"; gene_status "KNOWN"; gene_name "Rpl3"; transcript_type "retained_intron"; transcript_status "KNOWN"; transcript_name "Rpl3-204"; exon_number "6"; exon_id "ENSMUSE00000488641.2"; talon_gene "43790"; talon_transcript "112764"; talon_exon "583521"; ccdsid "CCDS37144.1"; exon_status "KNOWN"; level "2"; protein_id "ENSMUSP00000080354.7"; source "HAVANA"; tag "CCDS";
chr15	HAVANA	exon	80078331	80078426	.	-	.	gene_id "ENSMUSG00000060036.14"; transcript_id "ENSMUST00000187578.1"; gene_type "protein_coding"; gene_status "KNOWN"; gene_name "Rpl3"; transcript_type "retained_intron"; transcript_status "KNOWN"; transcript_name "Rpl3-204"; exon_number "7"; exon_id "ENSMUSE00000478081.2"; talon_gene "43790"; talon_transcript "112764"; talon_exon "583523"; ccdsid "CCDS37144.1"; exon_status "KNOWN"; level "2"; protein_id "ENSMUSP00000080354.7"; source "HAVANA"; tag "CCDS";
chr15	HAVANA	exon	80077987	80078106	.	-	.	gene_id "ENSMUSG00000060036.14"; transcript_id "ENSMUST00000187578.1"; gene_type "protein_coding"; gene_status "KNOWN"; gene_name "Rpl3"; transcript_type "retained_intron"; transcript_status "KNOWN"; transcript_name "Rpl3-204"; exon_number "8"; exon_id "ENSMUSE00000490714.2"; talon_gene "43790"; talon_transcript "112764"; talon_exon "583525"; ccdsid "CCDS37144.1"; exon_status "KNOWN"; level "2"; protein_id "ENSMUSP00000080354.7"; source "HAVANA"; tag "CCDS";
chr15	HAVANA	exon	80077795	80077894	.	-	.	gene_id "ENSMUSG00000060036.14"; transcript_id "ENSMUST00000187578.1"; gene_type "protein_coding"; gene_status "KNOWN"; gene_name "Rpl3"; transcript_type "retained_intron"; transcript_status "KNOWN"; transcript_name "Rpl3-204"; exon_number "9"; exon_id "ENSMUSE00001335594.1"; talon_gene "43790"; talon_transcript "112764"; talon_exon "583537"; exon_status "KNOWN"; level "2"; source "HAVANA";
chr15	ENSEMBL	gene	80082847	80082954	.	-	.	gene_id "ENSMUSG00000105167.1"; gene_name "Snord43"; gene_status "KNOWN"; gene_type "miRNA"; talon_gene "43793"; level "3";
chr15	ENSEMBL	transcript	80082847	80082954	.	-	.	gene_id "ENSMUSG00000105167.1"; transcript_id "ENSMUST00000199549.1"; gene_name "Snord43"; gene_status "KNOWN"; gene_type "miRNA"; transcript_type "miRNA"; transcript_status "KNOWN"; transcript_name "Snord43-201"; talon_gene "43793"; talon_transcript "112770"; level "3"; source "ENSEMBL"; tag "basic"; transcript_support_level "NA";
chr15	ENSEMBL	exon	80082847	80082954	.	-	.	gene_id "ENSMUSG00000105167.1"; transcript_id "ENSMUST00000199549.1"; gene_type "miRNA"; gene_status "KNOWN"; gene_name "Snord43"; transcript_type "miRNA"; transcript_status "KNOWN"; transcript_name "Snord43-201"; exon_number "1"; exon_id "ENSMUSE00001352987.1"; talon_gene "43793"; talon_transcript "112770"; talon_exon "583548"; exon_status "KNOWN"; level "3"; source "ENSEMBL"; tag "basic";
chr15	HAVANA	gene	80091334	80119501	.	+	.	gene_id "ENSMUSG00000022415.12"; gene_name "Syngr1"; gene_status "KNOWN"; gene_type "protein_coding"; talon_gene "43795"; havana_gene "OTTMUSG00000016389.5"; level "1";
chr15	HAVANA	transcript	80091334	80113441	.	+	.	gene_id "ENSMUSG00000022415.12"; transcript_id "ENSMUST00000009728.12"; gene_name "Syngr1"; gene_status "KNOWN"; gene_type "protein_coding"; transcript_type "protein_coding"; transcript_status "KNOWN"; transcript_name "Syngr1-202"; talon_gene "43795"; talon_transcript "112772"; ccdsid "CCDS27658.1"; havana_transcript "OTTMUST00000039472.3"; level "2"; protein_id "ENSMUSP00000009728.6"; source "HAVANA"; tag "CCDS"; transcript_support_level "1";
chr15	HAVANA	exon	80091334	80091492	.	+	.	gene_id "ENSMUSG00000022415.12"; transcript_id "ENSMUST00000009728.12"; gene_type "protein_coding"; gene_status "KNOWN"; gene_name "Syngr1"; transcript_type "protein_coding"; transcript_status "KNOWN"; transcript_name "Syngr1-202"; exon_number "1"; exon_id "ENSMUSE00000797897.1"; talon_gene "43795"; talon_transcript "112772"; talon_exon "583550"; ccdsid "CCDS27658.1"; exon_status "KNOWN"; level "2"; protein_id "ENSMUSP00000009728.6"; source "HAVANA"; tag "CCDS";
chr15	HAVANA	exon	80110444	80110681	.	+	.	gene_id "ENSMUSG00000022415.12"; transcript_id "ENSMUST00000009728.12"; gene_type "protein_coding"; gene_status "KNOWN"; gene_name "Syngr1"; transcript_type "protein_coding"; transcript_status "KNOWN"; transcript_name "Syngr1-202"; exon_number "2"; exon_id "ENSMUSE00000126319.3"; talon_gene "43795"; talon_transcript "112772"; talon_exon "583552"; ccdsid "CCDS27658.1"; exon_status "KNOWN"; level "2"; protein_id "ENSMUSP00000009728.6"; source "HAVANA"; tag "CCDS";
chr15	HAVANA	exon	80111599	80111744	.	+	.	gene_id "ENSMUSG00000022415.12"; transcript_id "ENSMUST00000009728.12"; gene_type "protein_coding"; gene_status "KNOWN"; gene_name "Syngr1"; transcript_type "protein_coding"; transcript_status "KNOWN"; transcript_name "Syngr1-202"; exon_number "3"; exon_id "ENSMUSE00000126316.3"; talon_gene "43795"; talon_transcript "112772"; talon_exon "583554"; ccdsid "CCDS27658.1"; exon_status "KNOWN"; level "2"; protein_id "ENSMUSP00000009728.6"; source "HAVANA"; tag "CCDS";
chr15	HAVANA	exon	80113166	80113441	.	+	.	gene_id "ENSMUSG00000022415.12"; transcript_id "ENSMUST00000009728.12"; gene_type "protein_coding"; gene_status "KNOWN"; gene_name "Syngr1"; transcript_type "protein_coding"; transcript_status "KNOWN"; transcript_name "Syngr1-202"; exon_number "4"; exon_id "ENSMUSE00000360235.6"; talon_gene "43795"; talon_transcript "112772"; talon_exon "583556"; ccdsid "CCDS27658.1"; exon_status "KNOWN"; level "2"; protein_id "ENSMUSP00000009728.6"; source "HAVANA"; tag "CCDS";
chr15	HAVANA	transcript	80091344	80119501	.	+	.	gene_id "ENSMUSG00000022415.12"; transcript_id "ENSMUST00000009727.11"; gene_name "Syngr1"; gene_status "KNOWN"; gene_type "protein_coding"; transcript_type "protein_coding"; transcript_status "KNOWN"; transcript_name "Syngr1-201"; talon_gene "43795"; talon_transcript "112773"; ccdsid "CCDS27657.1"; havana_transcript "OTTMUST00000039471.3"; level "2"; protein_id "ENSMUSP00000009727.5"; source "HAVANA"; tag "CCDS"; transcript_support_level "1";
chr15	HAVANA	exon	80091344	80091492	.	+	.	gene_id "ENSMUSG00000022415.12"; transcript_id "ENSMUST00000009727.11"; gene_type "protein_coding"; gene_status "KNOWN"; gene_name "Syngr1"; transcript_type "protein_coding"; transcript_status "KNOWN"; transcript_name "Syngr1-201"; exon_number "1"; exon_id "ENSMUSE00000377166.6"; talon_gene "43795"; talon_transcript "112773"; talon_exon "583557"; ccdsid "CCDS27657.1"; exon_status "KNOWN"; level "2"; protein_id "ENSMUSP00000009727.5"; source "HAVANA"; tag "CCDS";
chr15	HAVANA	exon	80110444	80110681	.	+	.	gene_id "ENSMUSG00000022415.12"; transcript_id "ENSMUST00000009727.11"; gene_type "protein_coding"; gene_status "KNOWN"; gene_name "Syngr1"; transcript_type "protein_coding"; transcript_status "KNOWN"; transcript_name "Syngr1-201"; exon_number "2"; exon_id "ENSMUSE00000126319.3"; talon_gene "43795"; talon_transcript "112773"; talon_exon "583552"; ccdsid "CCDS27658.1"; exon_status "KNOWN"; level "2"; protein_id "ENSMUSP00000009728.6"; source "HAVANA"; tag "CCDS";
chr15	HAVANA	exon	80111599	80111744	.	+	.	gene_id "ENSMUSG00000022415.12"; transcript_id "ENSMUST00000009727.11"; gene_type "protein_coding"; gene_status "KNOWN"; gene_name "Syngr1"; transcript_type "protein_coding"; transcript_status "KNOWN"; transcript_name "Syngr1-201"; exon_number "3"; exon_id "ENSMUSE00000126316.3"; talon_gene "43795"; talon_transcript "112773"; talon_exon "583554"; ccdsid "CCDS27658.1"; exon_status "KNOWN"; level "2"; protein_id "ENSMUSP00000009728.6"; source "HAVANA"; tag "CCDS";
chr15	HAVANA	exon	80115855	80119501	.	+	.	gene_id "ENSMUSG00000022415.12"; transcript_id "ENSMUST00000009727.11"; gene_type "protein_coding"; gene_status "KNOWN"; gene_name "Syngr1"; transcript_type "protein_coding"; transcript_status "KNOWN"; transcript_name "Syngr1-201"; exon_number "4"; exon_id "ENSMUSE00000758568.1"; talon_gene "43795"; talon_transcript "112773"; talon_exon "583559"; ccdsid "CCDS27657.1"; exon_status "KNOWN"; level "2"; protein_id "ENSMUSP00000009727.5"; source "HAVANA"; tag "CCDS";
chr15	TALON	transcript	80115855	80119501	.	+	.	gene_id "ENSMUSG00000022415.12"; transcript_id "ENCODEMT000279631"; gene_name "Syngr1"; gene_status "KNOWN"; gene_type "protein_coding"; transcript_status "NOVEL"; transcript_name "ENCODEMT000279631"; talon_gene "43795"; talon_transcript "279631"; ISM_to_IDs "112773,279276,279293,279303,279374,279460,279543,279625,279627"; ISM_transcript "TRUE";
chr15	HAVANA	exon	80115855	80119501	.	+	.	gene_id "ENSMUSG00000022415.12"; transcript_id "ENCODEMT000279631"; gene_type "protein_coding"; gene_status "KNOWN"; gene_name "Syngr1"; transcript_status "NOVEL"; transcript_name "ENCODEMT000279631"; exon_number "1"; exon_id "ENSMUSE00000758568.1"; talon_gene "43795"; talon_transcript "279631"; talon_exon "583559"; ccdsid "CCDS27657.1"; exon_status "KNOWN"; level "2"; protein_id "ENSMUSP00000009727.5"; source "HAVANA"; tag "CCDS";
chr15	HAVANA	gene	80133127	80161707	.	+	.	gene_id "ENSMUSG00000022414.8"; gene_name "Tab1"; gene_status "KNOWN"; gene_type "protein_coding"; talon_gene "43796"; havana_gene "OTTMUSG00000070844.1"; level "2";
chr15	HAVANA	transcript	80133127	80161707	.	+	.	gene_id "ENSMUSG00000022414.8"; transcript_id "ENSMUST00000023050.8"; gene_name "Tab1"; gene_status "KNOWN"; gene_type "protein_coding"; transcript_type "protein_coding"; transcript_status "KNOWN"; transcript_name "Tab1-201"; talon_gene "43796"; talon_transcript "112777"; ccdsid "CCDS27659.1"; havana_transcript "OTTMUST00000171232.1"; level "2"; protein_id "ENSMUSP00000023050.7"; source "HAVANA"; tag "CCDS"; transcript_support_level "1";
chr15	HAVANA	exon	80133127	80133188	.	+	.	gene_id "ENSMUSG00000022414.8"; transcript_id "ENSMUST00000023050.8"; gene_type "protein_coding"; gene_status "KNOWN"; gene_name "Tab1"; transcript_type "protein_coding"; transcript_status "KNOWN"; transcript_name "Tab1-201"; exon_number "1"; exon_id "ENSMUSE00001440191.1"; talon_gene "43796"; talon_transcript "112777"; talon_exon "583566"; ccdsid "CCDS27659.1"; exon_status "KNOWN"; level "2"; protein_id "ENSMUSP00000023050.7"; source "HAVANA"; tag "CCDS";
chr15	HAVANA	exon	80148227	80148363	.	+	.	gene_id "ENSMUSG00000022414.8"; transcript_id "ENSMUST00000023050.8"; gene_type "protein_coding"; gene_status "KNOWN"; gene_name "Tab1"; transcript_type "protein_coding"; transcript_status "KNOWN"; transcript_name "Tab1-201"; exon_number "2"; exon_id "ENSMUSE00000393101.3"; talon_gene "43796"; talon_transcript "112777"; talon_exon "583569"; ccdsid "CCDS27659.1"; exon_status "KNOWN"; level "2"; protein_id "ENSMUSP00000023050.7"; source "HAVANA"; tag "CCDS";
chr15	HAVANA	exon	80148687	80148840	.	+	.	gene_id "ENSMUSG00000022414.8"; transcript_id "ENSMUST00000023050.8"; gene_type "protein_coding"; gene_status "KNOWN"; gene_name "Tab1"; transcript_type "protein_coding"; transcript_status "KNOWN"; transcript_name "Tab1-201"; exon_number "3"; exon_id "ENSMUSE00000126315.1"; talon_gene "43796"; talon_transcript "112777"; talon_exon "583571"; ccdsid "CCDS27659.1"; exon_status "KNOWN"; level "2"; protein_id "ENSMUSP00000023050.7"; source "HAVANA"; tag "CCDS";
chr15	HAVANA	exon	80149782	80149868	.	+	.	gene_id "ENSMUSG00000022414.8"; transcript_id "ENSMUST00000023050.8"; gene_type "protein_coding"; gene_status "KNOWN"; gene_name "Tab1"; transcript_type "protein_coding"; transcript_status "KNOWN"; transcript_name "Tab1-201"; exon_number "4"; exon_id "ENSMUSE00000126314.1"; talon_gene "43796"; talon_transcript "112777"; talon_exon "583573"; ccdsid "CCDS27659.1"; exon_status "KNOWN"; level "2"; protein_id "ENSMUSP00000023050.7"; source "HAVANA"; tag "CCDS";
chr15	HAVANA	exon	80150427	80150565	.	+	.	gene_id "ENSMUSG00000022414.8"; transcript_id "ENSMUST00000023050.8"; gene_type "protein_coding"; gene_status "KNOWN"; gene_name "Tab1"; transcript_type "protein_coding"; transcript_status "KNOWN"; transcript_name "Tab1-201"; exon_number "5"; exon_id "ENSMUSE00000126309.1"; talon_gene "43796"; talon_transcript "112777"; talon_exon "583575"; ccdsid "CCDS27659.1"; exon_status "KNOWN"; level "2"; protein_id "ENSMUSP00000023050.7"; source "HAVANA"; tag "CCDS";
chr15	HAVANA	exon	80152665	80152778	.	+	.	gene_id "ENSMUSG00000022414.8"; transcript_id "ENSMUST00000023050.8"; gene_type "protein_coding"; gene_status "KNOWN"; gene_name "Tab1"; transcript_type "protein_coding"; transcript_status "KNOWN"; transcript_name "Tab1-201"; exon_number "6"; exon_id "ENSMUSE00000126312.1"; talon_gene "43796"; talon_transcript "112777"; talon_exon "583577"; ccdsid "CCDS27659.1"; exon_status "KNOWN"; level "2"; protein_id "ENSMUSP00000023050.7"; source "HAVANA"; tag "CCDS";
chr15	HAVANA	exon	80153632	80153743	.	+	.	gene_id "ENSMUSG00000022414.8"; transcript_id "ENSMUST00000023050.8"; gene_type "protein_coding"; gene_status "KNOWN"; gene_name "Tab1"; transcript_type "protein_coding"; transcript_status "KNOWN"; transcript_name "Tab1-201"; exon_number "7"; exon_id "ENSMUSE00000126307.1"; talon_gene "43796"; talon_transcript "112777"; talon_exon "583579"; ccdsid "CCDS27659.1"; exon_status "KNOWN"; level "2"; protein_id "ENSMUSP00000023050.7"; source "HAVANA"; tag "CCDS";
chr15	HAVANA	exon	80155757	80155901	.	+	.	gene_id "ENSMUSG00000022414.8"; transcript_id "ENSMUST00000023050.8"; gene_type "protein_coding"; gene_status "KNOWN"; gene_name "Tab1"; transcript_type "protein_coding"; transcript_status "KNOWN"; transcript_name "Tab1-201"; exon_number "8"; exon_id "ENSMUSE00000126310.1"; talon_gene "43796"; talon_transcript "112777"; talon_exon "583581"; ccdsid "CCDS27659.1"; exon_status "KNOWN"; level "2"; protein_id "ENSMUSP00000023050.7"; source "HAVANA"; tag "CCDS";
chr15	HAVANA	exon	80157604	80157826	.	+	.	gene_id "ENSMUSG00000022414.8"; transcript_id "ENSMUST00000023050.8"; gene_type "protein_coding"; gene_status "KNOWN"; gene_name "Tab1"; transcript_type "protein_coding"; transcript_status "KNOWN"; transcript_name "Tab1-201"; exon_number "9"; exon_id "ENSMUSE00000126313.1"; talon_gene "43796"; talon_transcript "112777"; talon_exon "583583"; ccdsid "CCDS27659.1"; exon_status "KNOWN"; level "2"; protein_id "ENSMUSP00000023050.7"; source "HAVANA"; tag "CCDS";
chr15	HAVANA	exon	80158751	80158907	.	+	.	gene_id "ENSMUSG00000022414.8"; transcript_id "ENSMUST00000023050.8"; gene_type "protein_coding"; gene_status "KNOWN"; gene_name "Tab1"; transcript_type "protein_coding"; transcript_status "KNOWN"; transcript_name "Tab1-201"; exon_number "10"; exon_id "ENSMUSE00000126308.1"; talon_gene "43796"; talon_transcript "112777"; talon_exon "583585"; ccdsid "CCDS27659.1"; exon_status "KNOWN"; level "2"; protein_id "ENSMUSP00000023050.7"; source "HAVANA"; tag "CCDS";
chr15	HAVANA	exon	80160074	80161707	.	+	.	gene_id "ENSMUSG00000022414.8"; transcript_id "ENSMUST00000023050.8"; gene_type "protein_coding"; gene_status "KNOWN"; gene_name "Tab1"; transcript_type "protein_coding"; transcript_status "KNOWN"; transcript_name "Tab1-201"; exon_number "11"; exon_id "ENSMUSE00000360278.8"; talon_gene "43796"; talon_transcript "112777"; talon_exon "583587"; ccdsid "CCDS27659.1"; exon_status "KNOWN"; level "2"; protein_id "ENSMUSP00000023050.7"; source "HAVANA"; tag "CCDS";
chr15	TALON	transcript	80133127	80161707	.	+	.	gene_id "ENSMUSG00000022414.8"; transcript_id "ENCODEMT000279772"; gene_name "Tab1"; gene_status "KNOWN"; gene_type "protein_coding"; transcript_status "NOVEL"; transcript_name "ENCODEMT000279772"; talon_gene "43796"; talon_transcript "279772"; NIC_transcript "TRUE";
chr15	HAVANA	exon	80133127	80133188	.	+	.	gene_id "ENSMUSG00000022414.8"; transcript_id "ENCODEMT000279772"; gene_type "protein_coding"; gene_status "KNOWN"; gene_name "Tab1"; transcript_status "NOVEL"; transcript_name "ENCODEMT000279772"; exon_number "1"; exon_id "ENSMUSE00001440191.1"; talon_gene "43796"; talon_transcript "279772"; talon_exon "583566"; ccdsid "CCDS27659.1"; exon_status "KNOWN"; level "2"; protein_id "ENSMUSP00000023050.7"; source "HAVANA"; tag "CCDS";
chr15	HAVANA	exon	80148227	80148363	.	+	.	gene_id "ENSMUSG00000022414.8"; transcript_id "ENCODEMT000279772"; gene_type "protein_coding"; gene_status "KNOWN"; gene_name "Tab1"; transcript_status "NOVEL"; transcript_name "ENCODEMT000279772"; exon_number "2"; exon_id "ENSMUSE00000393101.3"; talon_gene "43796"; talon_transcript "279772"; talon_exon "583569"; ccdsid "CCDS27659.1"; exon_status "KNOWN"; level "2"; protein_id "ENSMUSP00000023050.7"; source "HAVANA"; tag "CCDS";
chr15	HAVANA	exon	80148687	80148840	.	+	.	gene_id "ENSMUSG00000022414.8"; transcript_id "ENCODEMT000279772"; gene_type "protein_coding"; gene_status "KNOWN"; gene_name "Tab1"; transcript_status "NOVEL"; transcript_name "ENCODEMT000279772"; exon_number "3"; exon_id "ENSMUSE00000126315.1"; talon_gene "43796"; talon_transcript "279772"; talon_exon "583571"; ccdsid "CCDS27659.1"; exon_status "KNOWN"; level "2"; protein_id "ENSMUSP00000023050.7"; source "HAVANA"; tag "CCDS";
chr15	TALON	exon	80149716	80149868	.	+	.	gene_id "ENSMUSG00000022414.8"; transcript_id "ENCODEMT000279772"; gene_type "protein_coding"; gene_status "KNOWN"; gene_name "Tab1"; transcript_status "NOVEL"; transcript_name "ENCODEMT000279772"; exon_number "4"; exon_id "890085"; talon_gene "43796"; talon_transcript "279772"; talon_exon "890085"; exon_status "NOVEL";
chr15	HAVANA	exon	80150427	80150565	.	+	.	gene_id "ENSMUSG00000022414.8"; transcript_id "ENCODEMT000279772"; gene_type "protein_coding"; gene_status "KNOWN"; gene_name "Tab1"; transcript_status "NOVEL"; transcript_name "ENCODEMT000279772"; exon_number "5"; exon_id "ENSMUSE00000126309.1"; talon_gene "43796"; talon_transcript "279772"; talon_exon "583575"; ccdsid "CCDS27659.1"; exon_status "KNOWN"; level "2"; protein_id "ENSMUSP00000023050.7"; source "HAVANA"; tag "CCDS";
chr15	HAVANA	exon	80152665	80152778	.	+	.	gene_id "ENSMUSG00000022414.8"; transcript_id "ENCODEMT000279772"; gene_type "protein_coding"; gene_status "KNOWN"; gene_name "Tab1"; transcript_status "NOVEL"; transcript_name "ENCODEMT000279772"; exon_number "6"; exon_id "ENSMUSE00000126312.1"; talon_gene "43796"; talon_transcript "279772"; talon_exon "583577"; ccdsid "CCDS27659.1"; exon_status "KNOWN"; level "2"; protein_id "ENSMUSP00000023050.7"; source "HAVANA"; tag "CCDS";
chr15	HAVANA	exon	80153632	80153743	.	+	.	gene_id "ENSMUSG00000022414.8"; transcript_id "ENCODEMT000279772"; gene_type "protein_coding"; gene_status "KNOWN"; gene_name "Tab1"; transcript_status "NOVEL"; transcript_name "ENCODEMT000279772"; exon_number "7"; exon_id "ENSMUSE00000126307.1"; talon_gene "43796"; talon_transcript "279772"; talon_exon "583579"; ccdsid "CCDS27659.1"; exon_status "KNOWN"; level "2"; protein_id "ENSMUSP00000023050.7"; source "HAVANA"; tag "CCDS";
chr15	HAVANA	exon	80155757	80155901	.	+	.	gene_id "ENSMUSG00000022414.8"; transcript_id "ENCODEMT000279772"; gene_type "protein_coding"; gene_status "KNOWN"; gene_name "Tab1"; transcript_status "NOVEL"; transcript_name "ENCODEMT000279772"; exon_number "8"; exon_id "ENSMUSE00000126310.1"; talon_gene "43796"; talon_transcript "279772"; talon_exon "583581"; ccdsid "CCDS27659.1"; exon_status "KNOWN"; level "2"; protein_id "ENSMUSP00000023050.7"; source "HAVANA"; tag "CCDS";
chr15	HAVANA	exon	80157604	80157826	.	+	.	gene_id "ENSMUSG00000022414.8"; transcript_id "ENCODEMT000279772"; gene_type "protein_coding"; gene_status "KNOWN"; gene_name "Tab1"; transcript_status "NOVEL"; transcript_name "ENCODEMT000279772"; exon_number "9"; exon_id "ENSMUSE00000126313.1"; talon_gene "43796"; talon_transcript "279772"; talon_exon "583583"; ccdsid "CCDS27659.1"; exon_status "KNOWN"; level "2"; protein_id "ENSMUSP00000023050.7"; source "HAVANA"; tag "CCDS";
chr15	HAVANA	exon	80158751	80158907	.	+	.	gene_id "ENSMUSG00000022414.8"; transcript_id "ENCODEMT000279772"; gene_type "protein_coding"; gene_status "KNOWN"; gene_name "Tab1"; transcript_status "NOVEL"; transcript_name "ENCODEMT000279772"; exon_number "10"; exon_id "ENSMUSE00000126308.1"; talon_gene "43796"; talon_transcript "279772"; talon_exon "583585"; ccdsid "CCDS27659.1"; exon_status "KNOWN"; level "2"; protein_id "ENSMUSP00000023050.7"; source "HAVANA"; tag "CCDS";
chr15	HAVANA	exon	80160074	80161707	.	+	.	gene_id "ENSMUSG00000022414.8"; transcript_id "ENCODEMT000279772"; gene_type "protein_coding"; gene_status "KNOWN"; gene_name "Tab1"; transcript_status "NOVEL"; transcript_name "ENCODEMT000279772"; exon_number "11"; exon_id "ENSMUSE00000360278.8"; talon_gene "43796"; talon_transcript "279772"; talon_exon "583587"; ccdsid "CCDS27659.1"; exon_status "KNOWN"; level "2"; protein_id "ENSMUSP00000023050.7"; source "HAVANA"; tag "CCDS";
chr15	HAVANA	gene	80173721	80215519	.	+	.	gene_id "ENSMUSG00000042428.6"; gene_name "Mgat3"; gene_status "KNOWN"; gene_type "protein_coding"; talon_gene "43797"; havana_gene "OTTMUSG00000070845.1"; level "2";
chr15	HAVANA	transcript	80173721	80215519	.	+	.	gene_id "ENSMUSG00000042428.6"; transcript_id "ENSMUST00000044970.6"; gene_name "Mgat3"; gene_status "KNOWN"; gene_type "protein_coding"; transcript_type "protein_coding"; transcript_status "KNOWN"; transcript_name "Mgat3-201"; talon_gene "43797"; talon_transcript "112779"; ccdsid "CCDS27660.1"; havana_transcript "OTTMUST00000171234.1"; level "2"; protein_id "ENSMUSP00000043077.6"; source "HAVANA"; tag "CCDS"; transcript_support_level "1";
chr15	HAVANA	exon	80173721	80173838	.	+	.	gene_id "ENSMUSG00000042428.6"; transcript_id "ENSMUST00000044970.6"; gene_type "protein_coding"; gene_status "KNOWN"; gene_name "Mgat3"; transcript_type "protein_coding"; transcript_status "KNOWN"; transcript_name "Mgat3-201"; exon_number "1"; exon_id "ENSMUSE00000519388.2"; talon_gene "43797"; talon_transcript "112779"; talon_exon "583592"; ccdsid "CCDS27660.1"; exon_status "KNOWN"; level "2"; protein_id "ENSMUSP00000043077.6"; source "HAVANA"; tag "CCDS";
chr15	HAVANA	exon	80210973	80215519	.	+	.	gene_id "ENSMUSG00000042428.6"; transcript_id "ENSMUST00000044970.6"; gene_type "protein_coding"; gene_status "KNOWN"; gene_name "Mgat3"; transcript_type "protein_coding"; transcript_status "KNOWN"; transcript_name "Mgat3-201"; exon_number "2"; exon_id "ENSMUSE00000258697.6"; talon_gene "43797"; talon_transcript "112779"; talon_exon "583594"; ccdsid "CCDS27660.1"; exon_status "KNOWN"; level "2"; protein_id "ENSMUSP00000043077.6"; source "HAVANA"; tag "CCDS";
chr15	TALON	transcript	80210973	80215519	.	+	.	gene_id "ENSMUSG00000042428.6"; transcript_id "ENCODEMT000280068"; gene_name "Mgat3"; gene_status "KNOWN"; gene_type "protein_coding"; transcript_status "NOVEL"; transcript_name "ENCODEMT000280068"; talon_gene "43797"; talon_transcript "280068"; ISM_to_IDs "112779,280045,280061,280066"; ISM_transcript "TRUE";
chr15	HAVANA	exon	80210973	80215519	.	+	.	gene_id "ENSMUSG00000042428.6"; transcript_id "ENCODEMT000280068"; gene_type "protein_coding"; gene_status "KNOWN"; gene_name "Mgat3"; transcript_status "NOVEL"; transcript_name "ENCODEMT000280068"; exon_number "1"; exon_id "ENSMUSE00000258697.6"; talon_gene "43797"; talon_transcript "280068"; talon_exon "583594"; ccdsid "CCDS27660.1"; exon_status "KNOWN"; level "2"; protein_id "ENSMUSP00000043077.6"; source "HAVANA"; tag "CCDS";
chr15	HAVANA	gene	80234018	80253371	.	+	.	gene_id "ENSMUSG00000022412.14"; gene_name "Mief1"; gene_status "KNOWN"; gene_type "protein_coding"; talon_gene "43800"; havana_gene "OTTMUSG00000070167.2"; level "2";
chr15	HAVANA	transcript	80234018	80253371	.	+	.	gene_id "ENSMUSG00000022412.14"; transcript_id "ENSMUST00000023048.11"; gene_name "Mief1"; gene_status "KNOWN"; gene_type "protein_coding"; transcript_type "protein_coding"; transcript_status "KNOWN"; transcript_name "Mief1-201"; talon_gene "43800"; talon_transcript "112782"; ccdsid "CCDS27661.1"; havana_transcript "OTTMUST00000169838.2"; level "2"; protein_id "ENSMUSP00000023048.4"; source "HAVANA"; tag "CCDS"; transcript_support_level "1";
chr15	HAVANA	exon	80234018	80234181	.	+	.	gene_id "ENSMUSG00000022412.14"; transcript_id "ENSMUST00000023048.11"; gene_type "protein_coding"; gene_status "KNOWN"; gene_name "Mief1"; transcript_type "protein_coding"; transcript_status "KNOWN"; transcript_name "Mief1-201"; exon_number "1"; exon_id "ENSMUSE00001434065.2"; talon_gene "43800"; talon_transcript "112782"; talon_exon "583597"; ccdsid "CCDS27661.1"; exon_status "KNOWN"; level "2"; protein_id "ENSMUSP00000023048.4"; source "HAVANA"; tag "CCDS";
chr15	HAVANA	exon	80235805	80236153	.	+	.	gene_id "ENSMUSG00000022412.14"; transcript_id "ENSMUST00000023048.11"; gene_type "protein_coding"; gene_status "KNOWN"; gene_name "Mief1"; transcript_type "protein_coding"; transcript_status "KNOWN"; transcript_name "Mief1-201"; exon_number "2"; exon_id "ENSMUSE00000425826.1"; talon_gene "43800"; talon_transcript "112782"; talon_exon "583599"; ccdsid "CCDS27661.1"; exon_status "KNOWN"; level "2"; protein_id "ENSMUSP00000023048.4"; source "HAVANA"; tag "CCDS";
chr15	HAVANA	exon	80246737	80246887	.	+	.	gene_id "ENSMUSG00000022412.14"; transcript_id "ENSMUST00000023048.11"; gene_type "protein_coding"; gene_status "KNOWN"; gene_name "Mief1"; transcript_type "protein_coding"; transcript_status "KNOWN"; transcript_name "Mief1-201"; exon_number "3"; exon_id "ENSMUSE00000126301.2"; talon_gene "43800"; talon_transcript "112782"; talon_exon "583601"; ccdsid "CCDS27661.1"; exon_status "KNOWN"; level "2"; protein_id "ENSMUSP00000023048.4"; source "HAVANA"; tag "CCDS";
chr15	HAVANA	exon	80247874	80248051	.	+	.	gene_id "ENSMUSG00000022412.14"; transcript_id "ENSMUST00000023048.11"; gene_type "protein_coding"; gene_status "KNOWN"; gene_name "Mief1"; transcript_type "protein_coding"; transcript_status "KNOWN"; transcript_name "Mief1-201"; exon_number "4"; exon_id "ENSMUSE00000126304.1"; talon_gene "43800"; talon_transcript "112782"; talon_exon "583603"; ccdsid "CCDS27661.1"; exon_status "KNOWN"; level "2"; protein_id "ENSMUSP00000023048.4"; source "HAVANA"; tag "CCDS";
chr15	HAVANA	exon	80248241	80248503	.	+	.	gene_id "ENSMUSG00000022412.14"; transcript_id "ENSMUST00000023048.11"; gene_type "protein_coding"; gene_status "KNOWN"; gene_name "Mief1"; transcript_type "protein_coding"; transcript_status "KNOWN"; transcript_name "Mief1-201"; exon_number "5"; exon_id "ENSMUSE00000126302.1"; talon_gene "43800"; talon_transcript "112782"; talon_exon "583605"; ccdsid "CCDS27661.1"; exon_status "KNOWN"; level "2"; protein_id "ENSMUSP00000023048.4"; source "HAVANA"; tag "CCDS";
chr15	HAVANA	exon	80249329	80253371	.	+	.	gene_id "ENSMUSG00000022412.14"; transcript_id "ENSMUST00000023048.11"; gene_type "protein_coding"; gene_status "KNOWN"; gene_name "Mief1"; transcript_type "protein_coding"; transcript_status "KNOWN"; transcript_name "Mief1-201"; exon_number "6"; exon_id "ENSMUSE00000391931.6"; talon_gene "43800"; talon_transcript "112782"; talon_exon "583607"; ccdsid "CCDS27661.1"; exon_status "KNOWN"; level "2"; protein_id "ENSMUSP00000023048.4"; source "HAVANA"; tag "CCDS";
chr15	HAVANA	transcript	80234101	80252786	.	+	.	gene_id "ENSMUSG00000022412.14"; transcript_id "ENSMUST00000228788.2"; gene_name "Mief1"; gene_status "KNOWN"; gene_type "protein_coding"; transcript_type "nonsense_mediated_decay"; transcript_status "KNOWN"; transcript_name "Mief1-203"; talon_gene "43800"; talon_transcript "112786"; havana_transcript "OTTMUST00000171240.1"; level "2"; protein_id "ENSMUSP00000154748.2"; source "HAVANA";
chr15	HAVANA	exon	80234101	80234181	.	+	.	gene_id "ENSMUSG00000022412.14"; transcript_id "ENSMUST00000228788.2"; gene_type "protein_coding"; gene_status "KNOWN"; gene_name "Mief1"; transcript_type "nonsense_mediated_decay"; transcript_status "KNOWN"; transcript_name "Mief1-203"; exon_number "1"; exon_id "ENSMUSE00001443491.1"; talon_gene "43800"; talon_transcript "112786"; talon_exon "583621"; exon_status "KNOWN"; level "2"; protein_id "ENSMUSP00000154748.2"; source "HAVANA";
chr15	HAVANA	exon	80235805	80236153	.	+	.	gene_id "ENSMUSG00000022412.14"; transcript_id "ENSMUST00000228788.2"; gene_type "protein_coding"; gene_status "KNOWN"; gene_name "Mief1"; transcript_type "nonsense_mediated_decay"; transcript_status "KNOWN"; transcript_name "Mief1-203"; exon_number "2"; exon_id "ENSMUSE00000425826.1"; talon_gene "43800"; talon_transcript "112786"; talon_exon "583599"; ccdsid "CCDS27661.1"; exon_status "KNOWN"; level "2"; protein_id "ENSMUSP00000023048.4"; source "HAVANA"; tag "CCDS";
chr15	HAVANA	exon	80246737	80246887	.	+	.	gene_id "ENSMUSG00000022412.14"; transcript_id "ENSMUST00000228788.2"; gene_type "protein_coding"; gene_status "KNOWN"; gene_name "Mief1"; transcript_type "nonsense_mediated_decay"; transcript_status "KNOWN"; transcript_name "Mief1-203"; exon_number "3"; exon_id "ENSMUSE00000126301.2"; talon_gene "43800"; talon_transcript "112786"; talon_exon "583601"; ccdsid "CCDS27661.1"; exon_status "KNOWN"; level "2"; protein_id "ENSMUSP00000023048.4"; source "HAVANA"; tag "CCDS";
chr15	HAVANA	exon	80247874	80248051	.	+	.	gene_id "ENSMUSG00000022412.14"; transcript_id "ENSMUST00000228788.2"; gene_type "protein_coding"; gene_status "KNOWN"; gene_name "Mief1"; transcript_type "nonsense_mediated_decay"; transcript_status "KNOWN"; transcript_name "Mief1-203"; exon_number "4"; exon_id "ENSMUSE00000126304.1"; talon_gene "43800"; talon_transcript "112786"; talon_exon "583603"; ccdsid "CCDS27661.1"; exon_status "KNOWN"; level "2"; protein_id "ENSMUSP00000023048.4"; source "HAVANA"; tag "CCDS";
chr15	HAVANA	exon	80248327	80248503	.	+	.	gene_id "ENSMUSG00000022412.14"; transcript_id "ENSMUST00000228788.2"; gene_type "protein_coding"; gene_status "KNOWN"; gene_name "Mief1"; transcript_type "nonsense_mediated_decay"; transcript_status "KNOWN"; transcript_name "Mief1-203"; exon_number "5"; exon_id "ENSMUSE00001439560.1"; talon_gene "43800"; talon_transcript "112786"; talon_exon "583623"; exon_status "KNOWN"; level "2"; protein_id "ENSMUSP00000154748.2"; source "HAVANA";
chr15	HAVANA	exon	80249329	80252786	.	+	.	gene_id "ENSMUSG00000022412.14"; transcript_id "ENSMUST00000228788.2"; gene_type "protein_coding"; gene_status "KNOWN"; gene_name "Mief1"; transcript_type "nonsense_mediated_decay"; transcript_status "KNOWN"; transcript_name "Mief1-203"; exon_number "6"; exon_id "ENSMUSE00001433095.2"; talon_gene "43800"; talon_transcript "112786"; talon_exon "583624"; exon_status "KNOWN"; level "2"; protein_id "ENSMUSP00000154748.2"; source "HAVANA";
chr15	TALON	transcript	80249329	80253371	.	+	.	gene_id "ENSMUSG00000022412.14"; transcript_id "ENCODEMT000280322"; gene_name "Mief1"; gene_status "KNOWN"; gene_type "protein_coding"; transcript_status "NOVEL"; transcript_name "ENCODEMT000280322"; talon_gene "43800"; talon_transcript "280322"; ISM_to_IDs "112782,280052,280174,280176,280180,280181,280207,280251,280304,280307"; ISM_transcript "TRUE";
chr15	HAVANA	exon	80249329	80253371	.	+	.	gene_id "ENSMUSG00000022412.14"; transcript_id "ENCODEMT000280322"; gene_type "protein_coding"; gene_status "KNOWN"; gene_name "Mief1"; transcript_status "NOVEL"; transcript_name "ENCODEMT000280322"; exon_number "1"; exon_id "ENSMUSE00000391931.6"; talon_gene "43800"; talon_transcript "280322"; talon_exon "583607"; ccdsid "CCDS27661.1"; exon_status "KNOWN"; level "2"; protein_id "ENSMUSP00000023048.4"; source "HAVANA"; tag "CCDS";
chr15	HAVANA	gene	80255184	80257541	.	+	.	gene_id "ENSMUSG00000042406.8"; gene_name "Atf4"; gene_status "KNOWN"; gene_type "protein_coding"; talon_gene "43802"; havana_gene "OTTMUSG00000070848.1"; level "2";
chr15	HAVANA	transcript	80255184	80257541	.	+	.	gene_id "ENSMUSG00000042406.8"; transcript_id "ENSMUST00000109605.4"; gene_name "Atf4"; gene_status "KNOWN"; gene_type "protein_coding"; transcript_type "protein_coding"; transcript_status "KNOWN"; transcript_name "Atf4-201"; talon_gene "43802"; talon_transcript "112791"; ccdsid "CCDS37145.1"; havana_transcript "OTTMUST00000171244.1"; level "2"; protein_id "ENSMUSP00000105234.3"; source "HAVANA"; tag "CCDS"; transcript_support_level "1";
chr15	HAVANA	exon	80255184	80255685	.	+	.	gene_id "ENSMUSG00000042406.8"; transcript_id "ENSMUST00000109605.4"; gene_type "protein_coding"; gene_status "KNOWN"; gene_name "Atf4"; transcript_type "protein_coding"; transcript_status "KNOWN"; transcript_name "Atf4-201"; exon_number "1"; exon_id "ENSMUSE00000879979.1"; talon_gene "43802"; talon_transcript "112791"; talon_exon "583636"; ccdsid "CCDS37145.1"; exon_status "KNOWN"; level "2"; protein_id "ENSMUSP00000105234.3"; source "HAVANA"; tag "CCDS";
chr15	HAVANA	exon	80256207	80256521	.	+	.	gene_id "ENSMUSG00000042406.8"; transcript_id "ENSMUST00000109605.4"; gene_type "protein_coding"; gene_status "KNOWN"; gene_name "Atf4"; transcript_type "protein_coding"; transcript_status "KNOWN"; transcript_name "Atf4-201"; exon_number "2"; exon_id "ENSMUSE00000680908.1"; talon_gene "43802"; talon_transcript "112791"; talon_exon "583638"; ccdsid "CCDS37145.1"; exon_status "KNOWN"; level "2"; protein_id "ENSMUSP00000105234.3"; source "HAVANA"; tag "CCDS";
chr15	HAVANA	exon	80256634	80257541	.	+	.	gene_id "ENSMUSG00000042406.8"; transcript_id "ENSMUST00000109605.4"; gene_type "protein_coding"; gene_status "KNOWN"; gene_name "Atf4"; transcript_type "protein_coding"; transcript_status "KNOWN"; transcript_name "Atf4-201"; exon_number "3"; exon_id "ENSMUSE00000411715.5"; talon_gene "43802"; talon_transcript "112791"; talon_exon "583640"; ccdsid "CCDS37145.1"; exon_status "KNOWN"; level "2"; protein_id "ENSMUSP00000105234.3"; source "HAVANA"; tag "CCDS";
chr15	HAVANA	transcript	80255185	80256759	.	+	.	gene_id "ENSMUSG00000042406.8"; transcript_id "ENSMUST00000229828.1"; gene_name "Atf4"; gene_status "KNOWN"; gene_type "protein_coding"; transcript_type "protein_coding"; transcript_status "KNOWN"; transcript_name "Atf4-202"; talon_gene "43802"; talon_transcript "112792"; havana_transcript "OTTMUST00000171245.1"; level "2"; protein_id "ENSMUSP00000155806.1"; source "HAVANA"; tag "cds_end_NF";
chr15	HAVANA	exon	80255185	80255284	.	+	.	gene_id "ENSMUSG00000042406.8"; transcript_id "ENSMUST00000229828.1"; gene_type "protein_coding"; gene_status "KNOWN"; gene_name "Atf4"; transcript_type "protein_coding"; transcript_status "KNOWN"; transcript_name "Atf4-202"; exon_number "1"; exon_id "ENSMUSE00001438410.1"; talon_gene "43802"; talon_transcript "112792"; talon_exon "583641"; exon_status "KNOWN"; level "2"; protein_id "ENSMUSP00000155806.1"; source "HAVANA"; tag "cds_end_NF";
chr15	HAVANA	exon	80255568	80255685	.	+	.	gene_id "ENSMUSG00000042406.8"; transcript_id "ENSMUST00000229828.1"; gene_type "protein_coding"; gene_status "KNOWN"; gene_name "Atf4"; transcript_type "protein_coding"; transcript_status "KNOWN"; transcript_name "Atf4-202"; exon_number "2"; exon_id "ENSMUSE00001441557.1"; talon_gene "43802"; talon_transcript "112792"; talon_exon "583643"; exon_status "KNOWN"; level "2"; protein_id "ENSMUSP00000155806.1"; source "HAVANA"; tag "cds_end_NF";
chr15	HAVANA	exon	80256207	80256521	.	+	.	gene_id "ENSMUSG00000042406.8"; transcript_id "ENSMUST00000229828.1"; gene_type "protein_coding"; gene_status "KNOWN"; gene_name "Atf4"; transcript_type "protein_coding"; transcript_status "KNOWN"; transcript_name "Atf4-202"; exon_number "3"; exon_id "ENSMUSE00000680908.1"; talon_gene "43802"; talon_transcript "112792"; talon_exon "583638"; ccdsid "CCDS37145.1"; exon_status "KNOWN"; level "2"; protein_id "ENSMUSP00000105234.3"; source "HAVANA"; tag "CCDS";
chr15	HAVANA	exon	80256634	80256759	.	+	.	gene_id "ENSMUSG00000042406.8"; transcript_id "ENSMUST00000229828.1"; gene_type "protein_coding"; gene_status "KNOWN"; gene_name "Atf4"; transcript_type "protein_coding"; transcript_status "KNOWN"; transcript_name "Atf4-202"; exon_number "4"; exon_id "ENSMUSE00001436786.1"; talon_gene "43802"; talon_transcript "112792"; talon_exon "583644"; exon_status "KNOWN"; level "2"; protein_id "ENSMUSP00000155806.1"; source "HAVANA"; tag "cds_end_NF";
chr15	HAVANA	transcript	80255523	80257541	.	+	.	gene_id "ENSMUSG00000042406.8"; transcript_id "ENSMUST00000230434.1"; gene_name "Atf4"; gene_status "KNOWN"; gene_type "protein_coding"; transcript_type "retained_intron"; transcript_status "KNOWN"; transcript_name "Atf4-203"; talon_gene "43802"; talon_transcript "112793"; havana_transcript "OTTMUST00000171246.1"; level "2"; source "HAVANA";
chr15	HAVANA	exon	80255523	80257541	.	+	.	gene_id "ENSMUSG00000042406.8"; transcript_id "ENSMUST00000230434.1"; gene_type "protein_coding"; gene_status "KNOWN"; gene_name "Atf4"; transcript_type "retained_intron"; transcript_status "KNOWN"; transcript_name "Atf4-203"; exon_number "1"; exon_id "ENSMUSE00001438585.1"; talon_gene "43802"; talon_transcript "112793"; talon_exon "583645"; exon_status "KNOWN"; level "2"; source "HAVANA";
chr15	HAVANA	gene	80260615	80264284	.	-	.	gene_id "ENSMUSG00000051518.8"; gene_name "Rps19bp1"; gene_status "KNOWN"; gene_type "protein_coding"; talon_gene "43803"; havana_gene "OTTMUSG00000070849.1"; level "2";
chr15	HAVANA	transcript	80260615	80264315	.	-	.	gene_id "ENSMUSG00000051518.8"; transcript_id "ENSMUST00000052499.8"; gene_name "Rps19bp1"; gene_status "KNOWN"; gene_type "protein_coding"; transcript_type "protein_coding"; transcript_status "KNOWN"; transcript_name "Rps19bp1-201"; talon_gene "43803"; talon_transcript "112794"; ccdsid "CCDS27662.1"; havana_transcript "OTTMUST00000171247.1"; level "2"; protein_id "ENSMUSP00000061167.7"; source "HAVANA"; tag "CCDS"; transcript_support_level "1";
chr15	HAVANA	exon	80264227	80264315	.	-	.	gene_id "ENSMUSG00000051518.8"; transcript_id "ENSMUST00000052499.8"; gene_type "protein_coding"; gene_status "KNOWN"; gene_name "Rps19bp1"; transcript_type "protein_coding"; transcript_status "KNOWN"; transcript_name "Rps19bp1-201"; exon_number "1"; exon_id "ENSMUSE00000461239.6"; talon_gene "43803"; talon_transcript "112794"; talon_exon "583646"; ccdsid "CCDS27662.1"; exon_status "KNOWN"; level "2"; protein_id "ENSMUSP00000061167.7"; source "HAVANA"; tag "CCDS";
chr15	HAVANA	exon	80263983	80264117	.	-	.	gene_id "ENSMUSG00000051518.8"; transcript_id "ENSMUST00000052499.8"; gene_type "protein_coding"; gene_status "KNOWN"; gene_name "Rps19bp1"; transcript_type "protein_coding"; transcript_status "KNOWN"; transcript_name "Rps19bp1-201"; exon_number "2"; exon_id "ENSMUSE00000463261.2"; talon_gene "43803"; talon_transcript "112794"; talon_exon "583648"; ccdsid "CCDS27662.1"; exon_status "KNOWN"; level "2"; protein_id "ENSMUSP00000061167.7"; source "HAVANA"; tag "CCDS";
chr15	HAVANA	exon	80261297	80261394	.	-	.	gene_id "ENSMUSG00000051518.8"; transcript_id "ENSMUST00000052499.8"; gene_type "protein_coding"; gene_status "KNOWN"; gene_name "Rps19bp1"; transcript_type "protein_coding"; transcript_status "KNOWN"; transcript_name "Rps19bp1-201"; exon_number "3"; exon_id "ENSMUSE00000377528.3"; talon_gene "43803"; talon_transcript "112794"; talon_exon "583650"; ccdsid "CCDS27662.1"; exon_status "KNOWN"; level "2"; protein_id "ENSMUSP00000061167.7"; source "HAVANA"; tag "CCDS";
chr15	HAVANA	exon	80260615	80261130	.	-	.	gene_id "ENSMUSG00000051518.8"; transcript_id "ENSMUST00000052499.8"; gene_type "protein_coding"; gene_status "KNOWN"; gene_name "Rps19bp1"; transcript_type "protein_coding"; transcript_status "KNOWN"; transcript_name "Rps19bp1-201"; exon_number "4"; exon_id "ENSMUSE00000425921.6"; talon_gene "43803"; talon_transcript "112794"; talon_exon "583652"; ccdsid "CCDS27662.1"; exon_status "KNOWN"; level "2"; protein_id "ENSMUSP00000061167.7"; source "HAVANA"; tag "CCDS";
chr15	HAVANA	transcript	80261066	80264284	.	-	.	gene_id "ENSMUSG00000051518.8"; transcript_id "ENSMUST00000229962.1"; gene_name "Rps19bp1"; gene_status "KNOWN"; gene_type "protein_coding"; transcript_type "retained_intron"; transcript_status "KNOWN"; transcript_name "Rps19bp1-202"; talon_gene "43803"; talon_transcript "112796"; havana_transcript "OTTMUST00000171249.1"; level "2"; source "HAVANA";
chr15	HAVANA	exon	80263983	80264284	.	-	.	gene_id "ENSMUSG00000051518.8"; transcript_id "ENSMUST00000229962.1"; gene_type "protein_coding"; gene_status "KNOWN"; gene_name "Rps19bp1"; transcript_type "retained_intron"; transcript_status "KNOWN"; transcript_name "Rps19bp1-202"; exon_number "1"; exon_id "ENSMUSE00001437535.1"; talon_gene "43803"; talon_transcript "112796"; talon_exon "583658"; exon_status "KNOWN"; level "2"; source "HAVANA";
chr15	HAVANA	exon	80261297	80261394	.	-	.	gene_id "ENSMUSG00000051518.8"; transcript_id "ENSMUST00000229962.1"; gene_type "protein_coding"; gene_status "KNOWN"; gene_name "Rps19bp1"; transcript_type "retained_intron"; transcript_status "KNOWN"; transcript_name "Rps19bp1-202"; exon_number "2"; exon_id "ENSMUSE00000377528.3"; talon_gene "43803"; talon_transcript "112796"; talon_exon "583650"; ccdsid "CCDS27662.1"; exon_status "KNOWN"; level "2"; protein_id "ENSMUSP00000061167.7"; source "HAVANA"; tag "CCDS";
chr15	HAVANA	exon	80261066	80261130	.	-	.	gene_id "ENSMUSG00000051518.8"; transcript_id "ENSMUST00000229962.1"; gene_type "protein_coding"; gene_status "KNOWN"; gene_name "Rps19bp1"; transcript_type "retained_intron"; transcript_status "KNOWN"; transcript_name "Rps19bp1-202"; exon_number "3"; exon_id "ENSMUSE00001438308.1"; talon_gene "43803"; talon_transcript "112796"; talon_exon "583659"; exon_status "KNOWN"; level "2"; source "HAVANA";
chr15	HAVANA	gene	80395018	80398279	.	+	.	gene_id "ENSMUSG00000022416.15"; gene_name "Cacna1i"; gene_status "KNOWN"; gene_type "protein_coding"; talon_gene "43804"; havana_gene "OTTMUSG00000034511.3"; level "2";
chr15	TALON	transcript	80395018	80398279	.	+	.	gene_id "ENSMUSG00000022416.15"; transcript_id "ENCODEMT000280959"; gene_name "Cacna1i"; gene_status "KNOWN"; gene_type "protein_coding"; transcript_status "NOVEL"; transcript_name "ENCODEMT000280959"; talon_gene "43804"; talon_transcript "280959"; ISM_to_IDs "112797,280911,280916,280917,280920,280946,280949,280954"; ISM_transcript "TRUE";
chr15	HAVANA	exon	80395018	80398279	.	+	.	gene_id "ENSMUSG00000022416.15"; transcript_id "ENCODEMT000280959"; gene_type "protein_coding"; gene_status "KNOWN"; gene_name "Cacna1i"; transcript_status "NOVEL"; transcript_name "ENCODEMT000280959"; exon_number "1"; exon_id "ENSMUSE00000869993.1"; talon_gene "43804"; talon_transcript "280959"; talon_exon "583732"; ccdsid "CCDS49670.1"; exon_status "KNOWN"; level "2"; protein_id "ENSMUSP00000125063.1"; source "HAVANA"; tag "CCDS";
chr15	HAVANA	gene	80671847	80700425	.	+	.	gene_id "ENSMUSG00000022408.7"; gene_name "Fam83f"; gene_status "KNOWN"; gene_type "protein_coding"; talon_gene "43812"; havana_gene "OTTMUSG00000070856.1"; level "2";
chr15	HAVANA	transcript	80671847	80700425	.	+	.	gene_id "ENSMUSG00000022408.7"; transcript_id "ENSMUST00000023044.6"; gene_name "Fam83f"; gene_status "KNOWN"; gene_type "protein_coding"; transcript_type "protein_coding"; transcript_status "KNOWN"; transcript_name "Fam83f-201"; talon_gene "43812"; talon_transcript "112816"; ccdsid "CCDS49672.1"; havana_transcript "OTTMUST00000171261.1"; level "2"; protein_id "ENSMUSP00000023044.5"; source "HAVANA"; tag "CCDS"; transcript_support_level "1";
chr15	HAVANA	exon	80671847	80672387	.	+	.	gene_id "ENSMUSG00000022408.7"; transcript_id "ENSMUST00000023044.6"; gene_type "protein_coding"; gene_status "KNOWN"; gene_name "Fam83f"; transcript_type "protein_coding"; transcript_status "KNOWN"; transcript_name "Fam83f-201"; exon_number "1"; exon_id "ENSMUSE00000357291.5"; talon_gene "43812"; talon_transcript "112816"; talon_exon "583800"; ccdsid "CCDS49672.1"; exon_status "KNOWN"; level "2"; protein_id "ENSMUSP00000023044.5"; source "HAVANA"; tag "CCDS";
chr15	HAVANA	exon	80689917	80690084	.	+	.	gene_id "ENSMUSG00000022408.7"; transcript_id "ENSMUST00000023044.6"; gene_type "protein_coding"; gene_status "KNOWN"; gene_name "Fam83f"; transcript_type "protein_coding"; transcript_status "KNOWN"; transcript_name "Fam83f-201"; exon_number "2"; exon_id "ENSMUSE00000400860.1"; talon_gene "43812"; talon_transcript "112816"; talon_exon "583802"; ccdsid "CCDS49672.1"; exon_status "KNOWN"; level "2"; protein_id "ENSMUSP00000023044.5"; source "HAVANA"; tag "CCDS";
chr15	HAVANA	exon	80690533	80690654	.	+	.	gene_id "ENSMUSG00000022408.7"; transcript_id "ENSMUST00000023044.6"; gene_type "protein_coding"; gene_status "KNOWN"; gene_name "Fam83f"; transcript_type "protein_coding"; transcript_status "KNOWN"; transcript_name "Fam83f-201"; exon_number "3"; exon_id "ENSMUSE00000126292.1"; talon_gene "43812"; talon_transcript "112816"; talon_exon "583804"; ccdsid "CCDS49672.1"; exon_status "KNOWN"; level "2"; protein_id "ENSMUSP00000023044.5"; source "HAVANA"; tag "CCDS";
chr15	HAVANA	exon	80691911	80692596	.	+	.	gene_id "ENSMUSG00000022408.7"; transcript_id "ENSMUST00000023044.6"; gene_type "protein_coding"; gene_status "KNOWN"; gene_name "Fam83f"; transcript_type "protein_coding"; transcript_status "KNOWN"; transcript_name "Fam83f-201"; exon_number "4"; exon_id "ENSMUSE00000406341.1"; talon_gene "43812"; talon_transcript "112816"; talon_exon "583806"; ccdsid "CCDS49672.1"; exon_status "KNOWN"; level "2"; protein_id "ENSMUSP00000023044.5"; source "HAVANA"; tag "CCDS";
chr15	HAVANA	exon	80698950	80700425	.	+	.	gene_id "ENSMUSG00000022408.7"; transcript_id "ENSMUST00000023044.6"; gene_type "protein_coding"; gene_status "KNOWN"; gene_name "Fam83f"; transcript_type "protein_coding"; transcript_status "KNOWN"; transcript_name "Fam83f-201"; exon_number "5"; exon_id "ENSMUSE00000355765.5"; talon_gene "43812"; talon_transcript "112816"; talon_exon "583808"; ccdsid "CCDS49672.1"; exon_status "KNOWN"; level "2"; protein_id "ENSMUSP00000023044.5"; source "HAVANA"; tag "CCDS";
chr15	HAVANA	gene	80711313	80930032	.	+	.	gene_id "ENSMUSG00000047888.10"; gene_name "Tnrc6b"; gene_status "KNOWN"; gene_type "protein_coding"; talon_gene "43814"; havana_gene "OTTMUSG00000069839.2"; level "2"; tag "ncRNA_host";
chr15	HAVANA	transcript	80711313	80941085	.	+	.	gene_id "ENSMUSG00000047888.10"; transcript_id "ENSMUST00000067689.8"; gene_name "Tnrc6b"; gene_status "KNOWN"; gene_type "protein_coding"; transcript_type "protein_coding"; transcript_status "KNOWN"; transcript_name "Tnrc6b-201"; talon_gene "43814"; talon_transcript "112819"; ccdsid "CCDS37146.1"; havana_transcript "OTTMUST00000168953.2"; level "2"; protein_id "ENSMUSP00000064336.7"; source "HAVANA"; tag "CCDS"; transcript_support_level "5";
chr15	HAVANA	exon	80711313	80711488	.	+	.	gene_id "ENSMUSG00000047888.10"; transcript_id "ENSMUST00000067689.8"; gene_type "protein_coding"; gene_status "KNOWN"; gene_name "Tnrc6b"; transcript_type "protein_coding"; transcript_status "KNOWN"; transcript_name "Tnrc6b-201"; exon_number "1"; exon_id "ENSMUSE00001038181.2"; talon_gene "43814"; talon_transcript "112819"; talon_exon "583820"; ccdsid "CCDS37146.1"; exon_status "KNOWN"; level "2"; protein_id "ENSMUSP00000064336.7"; source "HAVANA"; tag "CCDS";
chr15	HAVANA	exon	80747406	80747473	.	+	.	gene_id "ENSMUSG00000047888.10"; transcript_id "ENSMUST00000067689.8"; gene_type "protein_coding"; gene_status "KNOWN"; gene_name "Tnrc6b"; transcript_type "protein_coding"; transcript_status "KNOWN"; transcript_name "Tnrc6b-201"; exon_number "2"; exon_id "ENSMUSE00001063694.1"; talon_gene "43814"; talon_transcript "112819"; talon_exon "583822"; ccdsid "CCDS37146.1"; exon_status "KNOWN"; level "2"; protein_id "ENSMUSP00000064336.7"; source "HAVANA"; tag "CCDS";
chr15	HAVANA	exon	80759540	80759630	.	+	.	gene_id "ENSMUSG00000047888.10"; transcript_id "ENSMUST00000067689.8"; gene_type "protein_coding"; gene_status "KNOWN"; gene_name "Tnrc6b"; transcript_type "protein_coding"; transcript_status "KNOWN"; transcript_name "Tnrc6b-201"; exon_number "3"; exon_id "ENSMUSE00000680865.2"; talon_gene "43814"; talon_transcript "112819"; talon_exon "583824"; ccdsid "CCDS37146.1"; exon_status "KNOWN"; level "2"; protein_id "ENSMUSP00000064336.7"; source "HAVANA"; tag "CCDS";
chr15	HAVANA	exon	80784739	80784806	.	+	.	gene_id "ENSMUSG00000047888.10"; transcript_id "ENSMUST00000067689.8"; gene_type "protein_coding"; gene_status "KNOWN"; gene_name "Tnrc6b"; transcript_type "protein_coding"; transcript_status "KNOWN"; transcript_name "Tnrc6b-201"; exon_number "4"; exon_id "ENSMUSE00000372709.3"; talon_gene "43814"; talon_transcript "112819"; talon_exon "583826"; ccdsid "CCDS37146.1"; exon_status "KNOWN"; level "2"; protein_id "ENSMUSP00000064336.7"; source "HAVANA"; tag "CCDS";
chr15	HAVANA	exon	80858681	80858768	.	+	.	gene_id "ENSMUSG00000047888.10"; transcript_id "ENSMUST00000067689.8"; gene_type "protein_coding"; gene_status "KNOWN"; gene_name "Tnrc6b"; transcript_type "protein_coding"; transcript_status "KNOWN"; transcript_name "Tnrc6b-201"; exon_number "5"; exon_id "ENSMUSE00000492710.3"; talon_gene "43814"; talon_transcript "112819"; talon_exon "583828"; ccdsid "CCDS37146.1"; exon_status "KNOWN"; level "2"; protein_id "ENSMUSP00000064336.7"; source "HAVANA"; tag "CCDS";
chr15	HAVANA	exon	80864385	80864406	.	+	.	gene_id "ENSMUSG00000047888.10"; transcript_id "ENSMUST00000067689.8"; gene_type "protein_coding"; gene_status "KNOWN"; gene_name "Tnrc6b"; transcript_type "protein_coding"; transcript_status "KNOWN"; transcript_name "Tnrc6b-201"; exon_number "6"; exon_id "ENSMUSE00000680872.1"; talon_gene "43814"; talon_transcript "112819"; talon_exon "583830"; ccdsid "CCDS37146.1"; exon_status "KNOWN"; level "2"; protein_id "ENSMUSP00000064336.7"; source "HAVANA"; tag "CCDS";
chr15	HAVANA	exon	80876317	80876661	.	+	.	gene_id "ENSMUSG00000047888.10"; transcript_id "ENSMUST00000067689.8"; gene_type "protein_coding"; gene_status "KNOWN"; gene_name "Tnrc6b"; transcript_type "protein_coding"; transcript_status "KNOWN"; transcript_name "Tnrc6b-201"; exon_number "7"; exon_id "ENSMUSE00000458126.4"; talon_gene "43814"; talon_transcript "112819"; talon_exon "583832"; ccdsid "CCDS37146.1"; exon_status "KNOWN"; level "2"; protein_id "ENSMUSP00000064336.7"; source "HAVANA"; tag "CCDS";
chr15	HAVANA	exon	80878867	80881206	.	+	.	gene_id "ENSMUSG00000047888.10"; transcript_id "ENSMUST00000067689.8"; gene_type "protein_coding"; gene_status "KNOWN"; gene_name "Tnrc6b"; transcript_type "protein_coding"; transcript_status "KNOWN"; transcript_name "Tnrc6b-201"; exon_number "8"; exon_id "ENSMUSE00000557280.1"; talon_gene "43814"; talon_transcript "112819"; talon_exon "583834"; ccdsid "CCDS37146.1"; exon_status "KNOWN"; level "2"; protein_id "ENSMUSP00000064336.7"; source "HAVANA"; tag "CCDS";
chr15	HAVANA	exon	80882944	80883102	.	+	.	gene_id "ENSMUSG00000047888.10"; transcript_id "ENSMUST00000067689.8"; gene_type "protein_coding"; gene_status "KNOWN"; gene_name "Tnrc6b"; transcript_type "protein_coding"; transcript_status "KNOWN"; transcript_name "Tnrc6b-201"; exon_number "9"; exon_id "ENSMUSE00000557275.1"; talon_gene "43814"; talon_transcript "112819"; talon_exon "583836"; ccdsid "CCDS37146.1"; exon_status "KNOWN"; level "2"; protein_id "ENSMUSP00000064336.7"; source "HAVANA"; tag "CCDS";
chr15	HAVANA	exon	80884207	80884382	.	+	.	gene_id "ENSMUSG00000047888.10"; transcript_id "ENSMUST00000067689.8"; gene_type "protein_coding"; gene_status "KNOWN"; gene_name "Tnrc6b"; transcript_type "protein_coding"; transcript_status "KNOWN"; transcript_name "Tnrc6b-201"; exon_number "10"; exon_id "ENSMUSE00000352712.1"; talon_gene "43814"; talon_transcript "112819"; talon_exon "583838"; ccdsid "CCDS37146.1"; exon_status "KNOWN"; level "2"; protein_id "ENSMUSP00000064336.7"; source "HAVANA"; tag "CCDS";
chr15	HAVANA	exon	80886959	80887033	.	+	.	gene_id "ENSMUSG00000047888.10"; transcript_id "ENSMUST00000067689.8"; gene_type "protein_coding"; gene_status "KNOWN"; gene_name "Tnrc6b"; transcript_type "protein_coding"; transcript_status "KNOWN"; transcript_name "Tnrc6b-201"; exon_number "11"; exon_id "ENSMUSE00000395679.2"; talon_gene "43814"; talon_transcript "112819"; talon_exon "583840"; ccdsid "CCDS37146.1"; exon_status "KNOWN"; level "2"; protein_id "ENSMUSP00000064336.7"; source "HAVANA"; tag "CCDS";
chr15	HAVANA	exon	80887830	80887875	.	+	.	gene_id "ENSMUSG00000047888.10"; transcript_id "ENSMUST00000067689.8"; gene_type "protein_coding"; gene_status "KNOWN"; gene_name "Tnrc6b"; transcript_type "protein_coding"; transcript_status "KNOWN"; transcript_name "Tnrc6b-201"; exon_number "12"; exon_id "ENSMUSE00000418195.1"; talon_gene "43814"; talon_transcript "112819"; talon_exon "583842"; ccdsid "CCDS37146.1"; exon_status "KNOWN"; level "2"; protein_id "ENSMUSP00000064336.7"; source "HAVANA"; tag "CCDS";
chr15	HAVANA	exon	80889019	80889155	.	+	.	gene_id "ENSMUSG00000047888.10"; transcript_id "ENSMUST00000067689.8"; gene_type "protein_coding"; gene_status "KNOWN"; gene_name "Tnrc6b"; transcript_type "protein_coding"; transcript_status "KNOWN"; transcript_name "Tnrc6b-201"; exon_number "13"; exon_id "ENSMUSE00000357299.2"; talon_gene "43814"; talon_transcript "112819"; talon_exon "583844"; ccdsid "CCDS37146.1"; exon_status "KNOWN"; level "2"; protein_id "ENSMUSP00000064336.7"; source "HAVANA"; tag "CCDS";
chr15	HAVANA	exon	80894329	80894454	.	+	.	gene_id "ENSMUSG00000047888.10"; transcript_id "ENSMUST00000067689.8"; gene_type "protein_coding"; gene_status "KNOWN"; gene_name "Tnrc6b"; transcript_type "protein_coding"; transcript_status "KNOWN"; transcript_name "Tnrc6b-201"; exon_number "14"; exon_id "ENSMUSE00000361830.1"; talon_gene "43814"; talon_transcript "112819"; talon_exon "583846"; ccdsid "CCDS37146.1"; exon_status "KNOWN"; level "2"; protein_id "ENSMUSP00000064336.7"; source "HAVANA"; tag "CCDS";
chr15	HAVANA	exon	80901884	80902015	.	+	.	gene_id "ENSMUSG00000047888.10"; transcript_id "ENSMUST00000067689.8"; gene_type "protein_coding"; gene_status "KNOWN"; gene_name "Tnrc6b"; transcript_type "protein_coding"; transcript_status "KNOWN"; transcript_name "Tnrc6b-201"; exon_number "15"; exon_id "ENSMUSE00000395778.2"; talon_gene "43814"; talon_transcript "112819"; talon_exon "583848"; ccdsid "CCDS37146.1"; exon_status "KNOWN"; level "2"; protein_id "ENSMUSP00000064336.7"; source "HAVANA"; tag "CCDS";
chr15	HAVANA	exon	80902288	80902386	.	+	.	gene_id "ENSMUSG00000047888.10"; transcript_id "ENSMUST00000067689.8"; gene_type "protein_coding"; gene_status "KNOWN"; gene_name "Tnrc6b"; transcript_type "protein_coding"; transcript_status "KNOWN"; transcript_name "Tnrc6b-201"; exon_number "16"; exon_id "ENSMUSE00000418181.1"; talon_gene "43814"; talon_transcript "112819"; talon_exon "583850"; ccdsid "CCDS37146.1"; exon_status "KNOWN"; level "2"; protein_id "ENSMUSP00000064336.7"; source "HAVANA"; tag "CCDS";
chr15	HAVANA	exon	80902520	80902712	.	+	.	gene_id "ENSMUSG00000047888.10"; transcript_id "ENSMUST00000067689.8"; gene_type "protein_coding"; gene_status "KNOWN"; gene_name "Tnrc6b"; transcript_type "protein_coding"; transcript_status "KNOWN"; transcript_name "Tnrc6b-201"; exon_number "17"; exon_id "ENSMUSE00000342147.2"; talon_gene "43814"; talon_transcript "112819"; talon_exon "583852"; ccdsid "CCDS37146.1"; exon_status "KNOWN"; level "2"; protein_id "ENSMUSP00000064336.7"; source "HAVANA"; tag "CCDS";
chr15	HAVANA	exon	80913305	80913442	.	+	.	gene_id "ENSMUSG00000047888.10"; transcript_id "ENSMUST00000067689.8"; gene_type "protein_coding"; gene_status "KNOWN"; gene_name "Tnrc6b"; transcript_type "protein_coding"; transcript_status "KNOWN"; transcript_name "Tnrc6b-201"; exon_number "18"; exon_id "ENSMUSE00000418173.1"; talon_gene "43814"; talon_transcript "112819"; talon_exon "583854"; ccdsid "CCDS37146.1"; exon_status "KNOWN"; level "2"; protein_id "ENSMUSP00000064336.7"; source "HAVANA"; tag "CCDS";
chr15	HAVANA	exon	80916684	80916860	.	+	.	gene_id "ENSMUSG00000047888.10"; transcript_id "ENSMUST00000067689.8"; gene_type "protein_coding"; gene_status "KNOWN"; gene_name "Tnrc6b"; transcript_type "protein_coding"; transcript_status "KNOWN"; transcript_name "Tnrc6b-201"; exon_number "19"; exon_id "ENSMUSE00000256652.1"; talon_gene "43814"; talon_transcript "112819"; talon_exon "583856"; ccdsid "CCDS37146.1"; exon_status "KNOWN"; level "2"; protein_id "ENSMUSP00000064336.7"; source "HAVANA"; tag "CCDS";
chr15	HAVANA	exon	80917951	80918097	.	+	.	gene_id "ENSMUSG00000047888.10"; transcript_id "ENSMUST00000067689.8"; gene_type "protein_coding"; gene_status "KNOWN"; gene_name "Tnrc6b"; transcript_type "protein_coding"; transcript_status "KNOWN"; transcript_name "Tnrc6b-201"; exon_number "20"; exon_id "ENSMUSE00000256644.1"; talon_gene "43814"; talon_transcript "112819"; talon_exon "583858"; ccdsid "CCDS37146.1"; exon_status "KNOWN"; level "2"; protein_id "ENSMUSP00000064336.7"; source "HAVANA"; tag "CCDS";
chr15	HAVANA	exon	80918511	80918606	.	+	.	gene_id "ENSMUSG00000047888.10"; transcript_id "ENSMUST00000067689.8"; gene_type "protein_coding"; gene_status "KNOWN"; gene_name "Tnrc6b"; transcript_type "protein_coding"; transcript_status "KNOWN"; transcript_name "Tnrc6b-201"; exon_number "21"; exon_id "ENSMUSE00000256640.1"; talon_gene "43814"; talon_transcript "112819"; talon_exon "583860"; ccdsid "CCDS37146.1"; exon_status "KNOWN"; level "2"; protein_id "ENSMUSP00000064336.7"; source "HAVANA"; tag "CCDS";
chr15	HAVANA	exon	80923458	80923682	.	+	.	gene_id "ENSMUSG00000047888.10"; transcript_id "ENSMUST00000067689.8"; gene_type "protein_coding"; gene_status "KNOWN"; gene_name "Tnrc6b"; transcript_type "protein_coding"; transcript_status "KNOWN"; transcript_name "Tnrc6b-201"; exon_number "22"; exon_id "ENSMUSE00000368397.1"; talon_gene "43814"; talon_transcript "112819"; talon_exon "583862"; ccdsid "CCDS37146.1"; exon_status "KNOWN"; level "2"; protein_id "ENSMUSP00000064336.7"; source "HAVANA"; tag "CCDS";
chr15	HAVANA	exon	80924086	80924156	.	+	.	gene_id "ENSMUSG00000047888.10"; transcript_id "ENSMUST00000067689.8"; gene_type "protein_coding"; gene_status "KNOWN"; gene_name "Tnrc6b"; transcript_type "protein_coding"; transcript_status "KNOWN"; transcript_name "Tnrc6b-201"; exon_number "23"; exon_id "ENSMUSE00000256594.1"; talon_gene "43814"; talon_transcript "112819"; talon_exon "583864"; ccdsid "CCDS37146.1"; exon_status "KNOWN"; level "2"; protein_id "ENSMUSP00000064336.7"; source "HAVANA"; tag "CCDS";
chr15	HAVANA	exon	80927600	80927739	.	+	.	gene_id "ENSMUSG00000047888.10"; transcript_id "ENSMUST00000067689.8"; gene_type "protein_coding"; gene_status "KNOWN"; gene_name "Tnrc6b"; transcript_type "protein_coding"; transcript_status "KNOWN"; transcript_name "Tnrc6b-201"; exon_number "24"; exon_id "ENSMUSE00000622734.1"; talon_gene "43814"; talon_transcript "112819"; talon_exon "583866"; ccdsid "CCDS37146.1"; exon_status "KNOWN"; level "2"; protein_id "ENSMUSP00000064336.7"; source "HAVANA"; tag "CCDS";
chr15	HAVANA	exon	80929089	80941085	.	+	.	gene_id "ENSMUSG00000047888.10"; transcript_id "ENSMUST00000067689.8"; gene_type "protein_coding"; gene_status "KNOWN"; gene_name "Tnrc6b"; transcript_type "protein_coding"; transcript_status "KNOWN"; transcript_name "Tnrc6b-201"; exon_number "25"; exon_id "ENSMUSE00000407813.6"; talon_gene "43814"; talon_transcript "112819"; talon_exon "583868"; ccdsid "CCDS37146.1"; exon_status "KNOWN"; level "2"; protein_id "ENSMUSP00000064336.7"; source "HAVANA"; tag "CCDS";
chr15	HAVANA	transcript	80798642	80881488	.	+	.	gene_id "ENSMUSG00000047888.10"; transcript_id "ENSMUST00000226857.1"; gene_name "Tnrc6b"; gene_status "KNOWN"; gene_type "protein_coding"; transcript_type "retained_intron"; transcript_status "KNOWN"; transcript_name "Tnrc6b-204"; talon_gene "43814"; talon_transcript "112820"; havana_transcript "OTTMUST00000168954.1"; level "2"; source "HAVANA"; tag "CAGE_supported_TSS";
chr15	HAVANA	exon	80798642	80798804	.	+	.	gene_id "ENSMUSG00000047888.10"; transcript_id "ENSMUST00000226857.1"; gene_type "protein_coding"; gene_status "KNOWN"; gene_name "Tnrc6b"; transcript_type "retained_intron"; transcript_status "KNOWN"; transcript_name "Tnrc6b-204"; exon_number "1"; exon_id "ENSMUSE00001434512.1"; talon_gene "43814"; talon_transcript "112820"; talon_exon "583869"; exon_status "KNOWN"; level "2"; source "HAVANA"; tag "CAGE_supported_TSS";
chr15	HAVANA	exon	80858681	80858768	.	+	.	gene_id "ENSMUSG00000047888.10"; transcript_id "ENSMUST00000226857.1"; gene_type "protein_coding"; gene_status "KNOWN"; gene_name "Tnrc6b"; transcript_type "retained_intron"; transcript_status "KNOWN"; transcript_name "Tnrc6b-204"; exon_number "2"; exon_id "ENSMUSE00000492710.3"; talon_gene "43814"; talon_transcript "112820"; talon_exon "583828"; ccdsid "CCDS37146.1"; exon_status "KNOWN"; level "2"; protein_id "ENSMUSP00000064336.7"; source "HAVANA"; tag "CCDS";
chr15	HAVANA	exon	80864385	80864406	.	+	.	gene_id "ENSMUSG00000047888.10"; transcript_id "ENSMUST00000226857.1"; gene_type "protein_coding"; gene_status "KNOWN"; gene_name "Tnrc6b"; transcript_type "retained_intron"; transcript_status "KNOWN"; transcript_name "Tnrc6b-204"; exon_number "3"; exon_id "ENSMUSE00000680872.1"; talon_gene "43814"; talon_transcript "112820"; talon_exon "583830"; ccdsid "CCDS37146.1"; exon_status "KNOWN"; level "2"; protein_id "ENSMUSP00000064336.7"; source "HAVANA"; tag "CCDS";
chr15	HAVANA	exon	80876317	80876661	.	+	.	gene_id "ENSMUSG00000047888.10"; transcript_id "ENSMUST00000226857.1"; gene_type "protein_coding"; gene_status "KNOWN"; gene_name "Tnrc6b"; transcript_type "retained_intron"; transcript_status "KNOWN"; transcript_name "Tnrc6b-204"; exon_number "4"; exon_id "ENSMUSE00000458126.4"; talon_gene "43814"; talon_transcript "112820"; talon_exon "583832"; ccdsid "CCDS37146.1"; exon_status "KNOWN"; level "2"; protein_id "ENSMUSP00000064336.7"; source "HAVANA"; tag "CCDS";
chr15	HAVANA	exon	80878867	80881488	.	+	.	gene_id "ENSMUSG00000047888.10"; transcript_id "ENSMUST00000226857.1"; gene_type "protein_coding"; gene_status "KNOWN"; gene_name "Tnrc6b"; transcript_type "retained_intron"; transcript_status "KNOWN"; transcript_name "Tnrc6b-204"; exon_number "5"; exon_id "ENSMUSE00001429806.1"; talon_gene "43814"; talon_transcript "112820"; talon_exon "583871"; exon_status "KNOWN"; level "2"; source "HAVANA"; tag "CAGE_supported_TSS";
chr15	HAVANA	transcript	80923064	80930032	.	+	.	gene_id "ENSMUSG00000047888.10"; transcript_id "ENSMUST00000228525.1"; gene_name "Tnrc6b"; gene_status "KNOWN"; gene_type "protein_coding"; transcript_type "retained_intron"; transcript_status "KNOWN"; transcript_name "Tnrc6b-210"; talon_gene "43814"; talon_transcript "112828"; havana_transcript "OTTMUST00000168991.1"; level "2"; source "HAVANA";
chr15	HAVANA	exon	80923064	80923682	.	+	.	gene_id "ENSMUSG00000047888.10"; transcript_id "ENSMUST00000228525.1"; gene_type "protein_coding"; gene_status "KNOWN"; gene_name "Tnrc6b"; transcript_type "retained_intron"; transcript_status "KNOWN"; transcript_name "Tnrc6b-210"; exon_number "1"; exon_id "ENSMUSE00001429689.1"; talon_gene "43814"; talon_transcript "112828"; talon_exon "583887"; exon_status "KNOWN"; level "2"; source "HAVANA";
chr15	HAVANA	exon	80924086	80924156	.	+	.	gene_id "ENSMUSG00000047888.10"; transcript_id "ENSMUST00000228525.1"; gene_type "protein_coding"; gene_status "KNOWN"; gene_name "Tnrc6b"; transcript_type "retained_intron"; transcript_status "KNOWN"; transcript_name "Tnrc6b-210"; exon_number "2"; exon_id "ENSMUSE00000256594.1"; talon_gene "43814"; talon_transcript "112828"; talon_exon "583864"; ccdsid "CCDS37146.1"; exon_status "KNOWN"; level "2"; protein_id "ENSMUSP00000064336.7"; source "HAVANA"; tag "CCDS";
chr15	HAVANA	exon	80927600	80927739	.	+	.	gene_id "ENSMUSG00000047888.10"; transcript_id "ENSMUST00000228525.1"; gene_type "protein_coding"; gene_status "KNOWN"; gene_name "Tnrc6b"; transcript_type "retained_intron"; transcript_status "KNOWN"; transcript_name "Tnrc6b-210"; exon_number "3"; exon_id "ENSMUSE00000622734.1"; talon_gene "43814"; talon_transcript "112828"; talon_exon "583866"; ccdsid "CCDS37146.1"; exon_status "KNOWN"; level "2"; protein_id "ENSMUSP00000064336.7"; source "HAVANA"; tag "CCDS";
chr15	HAVANA	exon	80929089	80930032	.	+	.	gene_id "ENSMUSG00000047888.10"; transcript_id "ENSMUST00000228525.1"; gene_type "protein_coding"; gene_status "KNOWN"; gene_name "Tnrc6b"; transcript_type "retained_intron"; transcript_status "KNOWN"; transcript_name "Tnrc6b-210"; exon_number "4"; exon_id "ENSMUSE00001435563.1"; talon_gene "43814"; talon_transcript "112828"; talon_exon "583888"; exon_status "KNOWN"; level "2"; source "HAVANA";
chr15	ENSEMBL	gene	80940039	80940120	.	+	.	gene_id "ENSMUSG00000092868.1"; gene_name "Mir5113"; gene_status "KNOWN"; gene_type "miRNA"; talon_gene "43816"; level "3";
chr15	ENSEMBL	transcript	80940039	80940120	.	+	.	gene_id "ENSMUSG00000092868.1"; transcript_id "ENSMUST00000175127.1"; gene_name "Mir5113"; gene_status "KNOWN"; gene_type "miRNA"; transcript_type "miRNA"; transcript_status "KNOWN"; transcript_name "Mir5113-201"; talon_gene "43816"; talon_transcript "112830"; level "3"; source "ENSEMBL"; tag "basic"; transcript_support_level "NA";
chr15	ENSEMBL	exon	80940039	80940120	.	+	.	gene_id "ENSMUSG00000092868.1"; transcript_id "ENSMUST00000175127.1"; gene_type "miRNA"; gene_status "KNOWN"; gene_name "Mir5113"; transcript_type "miRNA"; transcript_status "KNOWN"; transcript_name "Mir5113-201"; exon_number "1"; exon_id "ENSMUSE00000945775.1"; talon_gene "43816"; talon_transcript "112830"; talon_exon "583892"; exon_status "KNOWN"; level "3"; source "ENSEMBL"; tag "basic";
chr15	HAVANA	gene	80948490	80969119	.	+	.	gene_id "ENSMUSG00000022407.10"; gene_name "Adsl"; gene_status "KNOWN"; gene_type "protein_coding"; talon_gene "43817"; havana_gene "OTTMUSG00000035645.6"; level "2"; tag "overlapping_locus";
chr15	HAVANA	transcript	80948490	80970946	.	+	.	gene_id "ENSMUSG00000022407.10"; transcript_id "ENSMUST00000023043.9"; gene_name "Adsl"; gene_status "KNOWN"; gene_type "protein_coding"; transcript_type "protein_coding"; transcript_status "KNOWN"; transcript_name "Adsl-201"; talon_gene "43817"; talon_transcript "112831"; ccdsid "CCDS27664.1"; havana_transcript "OTTMUST00000091232.2"; level "2"; protein_id "ENSMUSP00000023043.2"; source "HAVANA"; tag "CCDS"; transcript_support_level "1";
chr15	HAVANA	exon	80948490	80948700	.	+	.	gene_id "ENSMUSG00000022407.10"; transcript_id "ENSMUST00000023043.9"; gene_type "protein_coding"; gene_status "KNOWN"; gene_name "Adsl"; transcript_type "protein_coding"; transcript_status "KNOWN"; transcript_name "Adsl-201"; exon_number "1"; exon_id "ENSMUSE00000889061.1"; talon_gene "43817"; talon_transcript "112831"; talon_exon "583893"; ccdsid "CCDS27664.1"; exon_status "KNOWN"; level "2"; protein_id "ENSMUSP00000023043.2"; source "HAVANA"; tag "CCDS";
chr15	HAVANA	exon	80952197	80952400	.	+	.	gene_id "ENSMUSG00000022407.10"; transcript_id "ENSMUST00000023043.9"; gene_type "protein_coding"; gene_status "KNOWN"; gene_name "Adsl"; transcript_type "protein_coding"; transcript_status "KNOWN"; transcript_name "Adsl-201"; exon_number "2"; exon_id "ENSMUSE00001297268.1"; talon_gene "43817"; talon_transcript "112831"; talon_exon "583895"; ccdsid "CCDS27664.1"; exon_status "KNOWN"; level "2"; protein_id "ENSMUSP00000023043.2"; source "HAVANA"; tag "CCDS";
chr15	HAVANA	exon	80955620	80955664	.	+	.	gene_id "ENSMUSG00000022407.10"; transcript_id "ENSMUST00000023043.9"; gene_type "protein_coding"; gene_status "KNOWN"; gene_name "Adsl"; transcript_type "protein_coding"; transcript_status "KNOWN"; transcript_name "Adsl-201"; exon_number "3"; exon_id "ENSMUSE00000126283.1"; talon_gene "43817"; talon_transcript "112831"; talon_exon "583897"; ccdsid "CCDS27664.1"; exon_status "KNOWN"; level "2"; protein_id "ENSMUSP00000023043.2"; source "HAVANA"; tag "CCDS";
chr15	HAVANA	exon	80956213	80956292	.	+	.	gene_id "ENSMUSG00000022407.10"; transcript_id "ENSMUST00000023043.9"; gene_type "protein_coding"; gene_status "KNOWN"; gene_name "Adsl"; transcript_type "protein_coding"; transcript_status "KNOWN"; transcript_name "Adsl-201"; exon_number "4"; exon_id "ENSMUSE00000126279.1"; talon_gene "43817"; talon_transcript "112831"; talon_exon "583899"; ccdsid "CCDS27664.1"; exon_status "KNOWN"; level "2"; protein_id "ENSMUSP00000023043.2"; source "HAVANA"; tag "CCDS";
chr15	HAVANA	exon	80960395	80960566	.	+	.	gene_id "ENSMUSG00000022407.10"; transcript_id "ENSMUST00000023043.9"; gene_type "protein_coding"; gene_status "KNOWN"; gene_name "Adsl"; transcript_type "protein_coding"; transcript_status "KNOWN"; transcript_name "Adsl-201"; exon_number "5"; exon_id "ENSMUSE00001225388.1"; talon_gene "43817"; talon_transcript "112831"; talon_exon "583901"; ccdsid "CCDS27664.1"; exon_status "KNOWN"; level "2"; protein_id "ENSMUSP00000023043.2"; source "HAVANA"; tag "CCDS";
chr15	HAVANA	exon	80961356	80961402	.	+	.	gene_id "ENSMUSG00000022407.10"; transcript_id "ENSMUST00000023043.9"; gene_type "protein_coding"; gene_status "KNOWN"; gene_name "Adsl"; transcript_type "protein_coding"; transcript_status "KNOWN"; transcript_name "Adsl-201"; exon_number "6"; exon_id "ENSMUSE00001280107.1"; talon_gene "43817"; talon_transcript "112831"; talon_exon "583903"; ccdsid "CCDS27664.1"; exon_status "KNOWN"; level "2"; protein_id "ENSMUSP00000023043.2"; source "HAVANA"; tag "CCDS";
chr15	HAVANA	exon	80962696	80962786	.	+	.	gene_id "ENSMUSG00000022407.10"; transcript_id "ENSMUST00000023043.9"; gene_type "protein_coding"; gene_status "KNOWN"; gene_name "Adsl"; transcript_type "protein_coding"; transcript_status "KNOWN"; transcript_name "Adsl-201"; exon_number "7"; exon_id "ENSMUSE00001232421.1"; talon_gene "43817"; talon_transcript "112831"; talon_exon "583905"; ccdsid "CCDS27664.1"; exon_status "KNOWN"; level "2"; protein_id "ENSMUSP00000023043.2"; source "HAVANA"; tag "CCDS";
chr15	HAVANA	exon	80963660	80963729	.	+	.	gene_id "ENSMUSG00000022407.10"; transcript_id "ENSMUST00000023043.9"; gene_type "protein_coding"; gene_status "KNOWN"; gene_name "Adsl"; transcript_type "protein_coding"; transcript_status "KNOWN"; transcript_name "Adsl-201"; exon_number "8"; exon_id "ENSMUSE00001261740.1"; talon_gene "43817"; talon_transcript "112831"; talon_exon "583907"; ccdsid "CCDS27664.1"; exon_status "KNOWN"; level "2"; protein_id "ENSMUSP00000023043.2"; source "HAVANA"; tag "CCDS";
chr15	HAVANA	exon	80963880	80964027	.	+	.	gene_id "ENSMUSG00000022407.10"; transcript_id "ENSMUST00000023043.9"; gene_type "protein_coding"; gene_status "KNOWN"; gene_name "Adsl"; transcript_type "protein_coding"; transcript_status "KNOWN"; transcript_name "Adsl-201"; exon_number "9"; exon_id "ENSMUSE00000126291.1"; talon_gene "43817"; talon_transcript "112831"; talon_exon "583909"; ccdsid "CCDS27664.1"; exon_status "KNOWN"; level "2"; protein_id "ENSMUSP00000023043.2"; source "HAVANA"; tag "CCDS";
chr15	HAVANA	exon	80966092	80966182	.	+	.	gene_id "ENSMUSG00000022407.10"; transcript_id "ENSMUST00000023043.9"; gene_type "protein_coding"; gene_status "KNOWN"; gene_name "Adsl"; transcript_type "protein_coding"; transcript_status "KNOWN"; transcript_name "Adsl-201"; exon_number "10"; exon_id "ENSMUSE00001309653.1"; talon_gene "43817"; talon_transcript "112831"; talon_exon "583911"; ccdsid "CCDS27664.1"; exon_status "KNOWN"; level "2"; protein_id "ENSMUSP00000023043.2"; source "HAVANA"; tag "CCDS";
chr15	HAVANA	exon	80967112	80967201	.	+	.	gene_id "ENSMUSG00000022407.10"; transcript_id "ENSMUST00000023043.9"; gene_type "protein_coding"; gene_status "KNOWN"; gene_name "Adsl"; transcript_type "protein_coding"; transcript_status "KNOWN"; transcript_name "Adsl-201"; exon_number "11"; exon_id "ENSMUSE00001305240.1"; talon_gene "43817"; talon_transcript "112831"; talon_exon "583913"; ccdsid "CCDS27664.1"; exon_status "KNOWN"; level "2"; protein_id "ENSMUSP00000023043.2"; source "HAVANA"; tag "CCDS";
chr15	HAVANA	exon	80967589	80967765	.	+	.	gene_id "ENSMUSG00000022407.10"; transcript_id "ENSMUST00000023043.9"; gene_type "protein_coding"; gene_status "KNOWN"; gene_name "Adsl"; transcript_type "protein_coding"; transcript_status "KNOWN"; transcript_name "Adsl-201"; exon_number "12"; exon_id "ENSMUSE00001295655.1"; talon_gene "43817"; talon_transcript "112831"; talon_exon "583915"; ccdsid "CCDS27664.1"; exon_status "KNOWN"; level "2"; protein_id "ENSMUSP00000023043.2"; source "HAVANA"; tag "CCDS";
chr15	HAVANA	exon	80968662	80970946	.	+	.	gene_id "ENSMUSG00000022407.10"; transcript_id "ENSMUST00000023043.9"; gene_type "protein_coding"; gene_status "KNOWN"; gene_name "Adsl"; transcript_type "protein_coding"; transcript_status "KNOWN"; transcript_name "Adsl-201"; exon_number "13"; exon_id "ENSMUSE00000391731.3"; talon_gene "43817"; talon_transcript "112831"; talon_exon "583917"; ccdsid "CCDS27664.1"; exon_status "KNOWN"; level "2"; protein_id "ENSMUSP00000023043.2"; source "HAVANA"; tag "CCDS";
chr15	HAVANA	transcript	80948512	80969119	.	+	.	gene_id "ENSMUSG00000022407.10"; transcript_id "ENSMUST00000166711.7"; gene_name "Adsl"; gene_status "KNOWN"; gene_type "protein_coding"; transcript_type "nonsense_mediated_decay"; transcript_status "KNOWN"; transcript_name "Adsl-205"; talon_gene "43817"; talon_transcript "112834"; havana_transcript "OTTMUST00000091233.1"; level "2"; protein_id "ENSMUSP00000129601.1"; source "HAVANA"; transcript_support_level "2";
chr15	HAVANA	exon	80948512	80948700	.	+	.	gene_id "ENSMUSG00000022407.10"; transcript_id "ENSMUST00000166711.7"; gene_type "protein_coding"; gene_status "KNOWN"; gene_name "Adsl"; transcript_type "nonsense_mediated_decay"; transcript_status "KNOWN"; transcript_name "Adsl-205"; exon_number "1"; exon_id "ENSMUSE00000126280.3"; talon_gene "43817"; talon_transcript "112834"; talon_exon "583922"; exon_status "KNOWN"; level "2"; protein_id "ENSMUSP00000129601.1"; source "HAVANA";
chr15	HAVANA	exon	80952197	80952400	.	+	.	gene_id "ENSMUSG00000022407.10"; transcript_id "ENSMUST00000166711.7"; gene_type "protein_coding"; gene_status "KNOWN"; gene_name "Adsl"; transcript_type "nonsense_mediated_decay"; transcript_status "KNOWN"; transcript_name "Adsl-205"; exon_number "2"; exon_id "ENSMUSE00001297268.1"; talon_gene "43817"; talon_transcript "112834"; talon_exon "583895"; ccdsid "CCDS27664.1"; exon_status "KNOWN"; level "2"; protein_id "ENSMUSP00000023043.2"; source "HAVANA"; tag "CCDS";
chr15	HAVANA	exon	80955620	80955664	.	+	.	gene_id "ENSMUSG00000022407.10"; transcript_id "ENSMUST00000166711.7"; gene_type "protein_coding"; gene_status "KNOWN"; gene_name "Adsl"; transcript_type "nonsense_mediated_decay"; transcript_status "KNOWN"; transcript_name "Adsl-205"; exon_number "3"; exon_id "ENSMUSE00000126283.1"; talon_gene "43817"; talon_transcript "112834"; talon_exon "583897"; ccdsid "CCDS27664.1"; exon_status "KNOWN"; level "2"; protein_id "ENSMUSP00000023043.2"; source "HAVANA"; tag "CCDS";
chr15	HAVANA	exon	80960395	80960566	.	+	.	gene_id "ENSMUSG00000022407.10"; transcript_id "ENSMUST00000166711.7"; gene_type "protein_coding"; gene_status "KNOWN"; gene_name "Adsl"; transcript_type "nonsense_mediated_decay"; transcript_status "KNOWN"; transcript_name "Adsl-205"; exon_number "4"; exon_id "ENSMUSE00001225388.1"; talon_gene "43817"; talon_transcript "112834"; talon_exon "583901"; ccdsid "CCDS27664.1"; exon_status "KNOWN"; level "2"; protein_id "ENSMUSP00000023043.2"; source "HAVANA"; tag "CCDS";
chr15	HAVANA	exon	80961356	80961402	.	+	.	gene_id "ENSMUSG00000022407.10"; transcript_id "ENSMUST00000166711.7"; gene_type "protein_coding"; gene_status "KNOWN"; gene_name "Adsl"; transcript_type "nonsense_mediated_decay"; transcript_status "KNOWN"; transcript_name "Adsl-205"; exon_number "5"; exon_id "ENSMUSE00001280107.1"; talon_gene "43817"; talon_transcript "112834"; talon_exon "583903"; ccdsid "CCDS27664.1"; exon_status "KNOWN"; level "2"; protein_id "ENSMUSP00000023043.2"; source "HAVANA"; tag "CCDS";
chr15	HAVANA	exon	80962696	80962786	.	+	.	gene_id "ENSMUSG00000022407.10"; transcript_id "ENSMUST00000166711.7"; gene_type "protein_coding"; gene_status "KNOWN"; gene_name "Adsl"; transcript_type "nonsense_mediated_decay"; transcript_status "KNOWN"; transcript_name "Adsl-205"; exon_number "6"; exon_id "ENSMUSE00001232421.1"; talon_gene "43817"; talon_transcript "112834"; talon_exon "583905"; ccdsid "CCDS27664.1"; exon_status "KNOWN"; level "2"; protein_id "ENSMUSP00000023043.2"; source "HAVANA"; tag "CCDS";
chr15	HAVANA	exon	80963660	80964027	.	+	.	gene_id "ENSMUSG00000022407.10"; transcript_id "ENSMUST00000166711.7"; gene_type "protein_coding"; gene_status "KNOWN"; gene_name "Adsl"; transcript_type "nonsense_mediated_decay"; transcript_status "KNOWN"; transcript_name "Adsl-205"; exon_number "7"; exon_id "ENSMUSE00000886719.1"; talon_gene "43817"; talon_transcript "112834"; talon_exon "583924"; exon_status "KNOWN"; level "2"; protein_id "ENSMUSP00000129601.1"; source "HAVANA";
chr15	HAVANA	exon	80966092	80966182	.	+	.	gene_id "ENSMUSG00000022407.10"; transcript_id "ENSMUST00000166711.7"; gene_type "protein_coding"; gene_status "KNOWN"; gene_name "Adsl"; transcript_type "nonsense_mediated_decay"; transcript_status "KNOWN"; transcript_name "Adsl-205"; exon_number "8"; exon_id "ENSMUSE00001309653.1"; talon_gene "43817"; talon_transcript "112834"; talon_exon "583911"; ccdsid "CCDS27664.1"; exon_status "KNOWN"; level "2"; protein_id "ENSMUSP00000023043.2"; source "HAVANA"; tag "CCDS";
chr15	HAVANA	exon	80967112	80967201	.	+	.	gene_id "ENSMUSG00000022407.10"; transcript_id "ENSMUST00000166711.7"; gene_type "protein_coding"; gene_status "KNOWN"; gene_name "Adsl"; transcript_type "nonsense_mediated_decay"; transcript_status "KNOWN"; transcript_name "Adsl-205"; exon_number "9"; exon_id "ENSMUSE00001305240.1"; talon_gene "43817"; talon_transcript "112834"; talon_exon "583913"; ccdsid "CCDS27664.1"; exon_status "KNOWN"; level "2"; protein_id "ENSMUSP00000023043.2"; source "HAVANA"; tag "CCDS";
chr15	HAVANA	exon	80967589	80967765	.	+	.	gene_id "ENSMUSG00000022407.10"; transcript_id "ENSMUST00000166711.7"; gene_type "protein_coding"; gene_status "KNOWN"; gene_name "Adsl"; transcript_type "nonsense_mediated_decay"; transcript_status "KNOWN"; transcript_name "Adsl-205"; exon_number "10"; exon_id "ENSMUSE00001295655.1"; talon_gene "43817"; talon_transcript "112834"; talon_exon "583915"; ccdsid "CCDS27664.1"; exon_status "KNOWN"; level "2"; protein_id "ENSMUSP00000023043.2"; source "HAVANA"; tag "CCDS";
chr15	HAVANA	exon	80968662	80969119	.	+	.	gene_id "ENSMUSG00000022407.10"; transcript_id "ENSMUST00000166711.7"; gene_type "protein_coding"; gene_status "KNOWN"; gene_name "Adsl"; transcript_type "nonsense_mediated_decay"; transcript_status "KNOWN"; transcript_name "Adsl-205"; exon_number "11"; exon_id "ENSMUSE00000889915.1"; talon_gene "43817"; talon_transcript "112834"; talon_exon "583925"; exon_status "KNOWN"; level "2"; protein_id "ENSMUSP00000129601.1"; source "HAVANA";
chr15	HAVANA	gene	80977765	81011889	.	+	.	gene_id "ENSMUSG00000042303.19"; gene_name "Sgsm3"; gene_status "KNOWN"; gene_type "protein_coding"; talon_gene "43819"; havana_gene "OTTMUSG00000034072.5"; level "2";
chr15	HAVANA	transcript	80977765	81012290	.	+	.	gene_id "ENSMUSG00000042303.19"; transcript_id "ENSMUST00000139517.8"; gene_name "Sgsm3"; gene_status "KNOWN"; gene_type "protein_coding"; transcript_type "protein_coding"; transcript_status "KNOWN"; transcript_name "Sgsm3-208"; talon_gene "43819"; talon_transcript "112844"; ccdsid "CCDS49673.2"; havana_transcript "OTTMUST00000086075.3"; level "2"; protein_id "ENSMUSP00000122543.1"; source "HAVANA"; tag "CCDS"; transcript_support_level "1";
chr15	HAVANA	exon	80977765	80977865	.	+	.	gene_id "ENSMUSG00000042303.19"; transcript_id "ENSMUST00000139517.8"; gene_type "protein_coding"; gene_status "KNOWN"; gene_name "Sgsm3"; transcript_type "protein_coding"; transcript_status "KNOWN"; transcript_name "Sgsm3-208"; exon_number "1"; exon_id "ENSMUSE00000799733.1"; talon_gene "43819"; talon_transcript "112844"; talon_exon "583948"; ccdsid "CCDS49673.2"; exon_status "KNOWN"; level "2"; protein_id "ENSMUSP00000122543.1"; source "HAVANA"; tag "CCDS";
chr15	HAVANA	exon	81002569	81002664	.	+	.	gene_id "ENSMUSG00000042303.19"; transcript_id "ENSMUST00000139517.8"; gene_type "protein_coding"; gene_status "KNOWN"; gene_name "Sgsm3"; transcript_type "protein_coding"; transcript_status "KNOWN"; transcript_name "Sgsm3-208"; exon_number "2"; exon_id "ENSMUSE00001224480.1"; talon_gene "43819"; talon_transcript "112844"; talon_exon "583950"; ccdsid "CCDS49673.2"; exon_status "KNOWN"; level "2"; protein_id "ENSMUSP00000122543.1"; source "HAVANA"; tag "CCDS";
chr15	HAVANA	exon	81003360	81003445	.	+	.	gene_id "ENSMUSG00000042303.19"; transcript_id "ENSMUST00000139517.8"; gene_type "protein_coding"; gene_status "KNOWN"; gene_name "Sgsm3"; transcript_type "protein_coding"; transcript_status "KNOWN"; transcript_name "Sgsm3-208"; exon_number "3"; exon_id "ENSMUSE00001342604.1"; talon_gene "43819"; talon_transcript "112844"; talon_exon "583952"; ccdsid "CCDS49673.2"; exon_status "KNOWN"; level "2"; protein_id "ENSMUSP00000122543.1"; source "HAVANA"; tag "CCDS";
chr15	HAVANA	exon	81003804	81003870	.	+	.	gene_id "ENSMUSG00000042303.19"; transcript_id "ENSMUST00000139517.8"; gene_type "protein_coding"; gene_status "KNOWN"; gene_name "Sgsm3"; transcript_type "protein_coding"; transcript_status "KNOWN"; transcript_name "Sgsm3-208"; exon_number "4"; exon_id "ENSMUSE00001343948.1"; talon_gene "43819"; talon_transcript "112844"; talon_exon "583954"; ccdsid "CCDS49673.2"; exon_status "KNOWN"; level "2"; protein_id "ENSMUSP00000122543.1"; source "HAVANA"; tag "CCDS";
chr15	HAVANA	exon	81006407	81006612	.	+	.	gene_id "ENSMUSG00000042303.19"; transcript_id "ENSMUST00000139517.8"; gene_type "protein_coding"; gene_status "KNOWN"; gene_name "Sgsm3"; transcript_type "protein_coding"; transcript_status "KNOWN"; transcript_name "Sgsm3-208"; exon_number "5"; exon_id "ENSMUSE00001338187.1"; talon_gene "43819"; talon_transcript "112844"; talon_exon "583956"; ccdsid "CCDS49673.2"; exon_status "KNOWN"; level "2"; protein_id "ENSMUSP00000122543.1"; source "HAVANA"; tag "CCDS";
chr15	HAVANA	exon	81006706	81006813	.	+	.	gene_id "ENSMUSG00000042303.19"; transcript_id "ENSMUST00000139517.8"; gene_type "protein_coding"; gene_status "KNOWN"; gene_name "Sgsm3"; transcript_type "protein_coding"; transcript_status "KNOWN"; transcript_name "Sgsm3-208"; exon_number "6"; exon_id "ENSMUSE00001336990.1"; talon_gene "43819"; talon_transcript "112844"; talon_exon "583958"; ccdsid "CCDS49673.2"; exon_status "KNOWN"; level "2"; protein_id "ENSMUSP00000122543.1"; source "HAVANA"; tag "CCDS";
chr15	HAVANA	exon	81007447	81007590	.	+	.	gene_id "ENSMUSG00000042303.19"; transcript_id "ENSMUST00000139517.8"; gene_type "protein_coding"; gene_status "KNOWN"; gene_name "Sgsm3"; transcript_type "protein_coding"; transcript_status "KNOWN"; transcript_name "Sgsm3-208"; exon_number "7"; exon_id "ENSMUSE00001337777.1"; talon_gene "43819"; talon_transcript "112844"; talon_exon "583960"; ccdsid "CCDS49673.2"; exon_status "KNOWN"; level "2"; protein_id "ENSMUSP00000122543.1"; source "HAVANA"; tag "CCDS";
chr15	HAVANA	exon	81007851	81008046	.	+	.	gene_id "ENSMUSG00000042303.19"; transcript_id "ENSMUST00000139517.8"; gene_type "protein_coding"; gene_status "KNOWN"; gene_name "Sgsm3"; transcript_type "protein_coding"; transcript_status "KNOWN"; transcript_name "Sgsm3-208"; exon_number "8"; exon_id "ENSMUSE00001337635.1"; talon_gene "43819"; talon_transcript "112844"; talon_exon "583962"; ccdsid "CCDS49673.2"; exon_status "KNOWN"; level "2"; protein_id "ENSMUSP00000122543.1"; source "HAVANA"; tag "CCDS";
chr15	HAVANA	exon	81008289	81008434	.	+	.	gene_id "ENSMUSG00000042303.19"; transcript_id "ENSMUST00000139517.8"; gene_type "protein_coding"; gene_status "KNOWN"; gene_name "Sgsm3"; transcript_type "protein_coding"; transcript_status "KNOWN"; transcript_name "Sgsm3-208"; exon_number "9"; exon_id "ENSMUSE00001346071.1"; talon_gene "43819"; talon_transcript "112844"; talon_exon "583964"; ccdsid "CCDS49673.2"; exon_status "KNOWN"; level "2"; protein_id "ENSMUSP00000122543.1"; source "HAVANA"; tag "CCDS";
chr15	HAVANA	exon	81008684	81008908	.	+	.	gene_id "ENSMUSG00000042303.19"; transcript_id "ENSMUST00000139517.8"; gene_type "protein_coding"; gene_status "KNOWN"; gene_name "Sgsm3"; transcript_type "protein_coding"; transcript_status "KNOWN"; transcript_name "Sgsm3-208"; exon_number "10"; exon_id "ENSMUSE00001343373.1"; talon_gene "43819"; talon_transcript "112844"; talon_exon "583966"; ccdsid "CCDS49673.2"; exon_status "KNOWN"; level "2"; protein_id "ENSMUSP00000122543.1"; source "HAVANA"; tag "CCDS";
chr15	HAVANA	exon	81009224	81009278	.	+	.	gene_id "ENSMUSG00000042303.19"; transcript_id "ENSMUST00000139517.8"; gene_type "protein_coding"; gene_status "KNOWN"; gene_name "Sgsm3"; transcript_type "protein_coding"; transcript_status "KNOWN"; transcript_name "Sgsm3-208"; exon_number "11"; exon_id "ENSMUSE00001338737.1"; talon_gene "43819"; talon_transcript "112844"; talon_exon "583968"; ccdsid "CCDS49673.2"; exon_status "KNOWN"; level "2"; protein_id "ENSMUSP00000122543.1"; source "HAVANA"; tag "CCDS";
chr15	HAVANA	exon	81009407	81009534	.	+	.	gene_id "ENSMUSG00000042303.19"; transcript_id "ENSMUST00000139517.8"; gene_type "protein_coding"; gene_status "KNOWN"; gene_name "Sgsm3"; transcript_type "protein_coding"; transcript_status "KNOWN"; transcript_name "Sgsm3-208"; exon_number "12"; exon_id "ENSMUSE00001344741.1"; talon_gene "43819"; talon_transcript "112844"; talon_exon "583970"; ccdsid "CCDS49673.2"; exon_status "KNOWN"; level "2"; protein_id "ENSMUSP00000122543.1"; source "HAVANA"; tag "CCDS";
chr15	HAVANA	exon	81009634	81009789	.	+	.	gene_id "ENSMUSG00000042303.19"; transcript_id "ENSMUST00000139517.8"; gene_type "protein_coding"; gene_status "KNOWN"; gene_name "Sgsm3"; transcript_type "protein_coding"; transcript_status "KNOWN"; transcript_name "Sgsm3-208"; exon_number "13"; exon_id "ENSMUSE00001344403.1"; talon_gene "43819"; talon_transcript "112844"; talon_exon "583972"; ccdsid "CCDS49673.2"; exon_status "KNOWN"; level "2"; protein_id "ENSMUSP00000122543.1"; source "HAVANA"; tag "CCDS";
chr15	HAVANA	exon	81009941	81009995	.	+	.	gene_id "ENSMUSG00000042303.19"; transcript_id "ENSMUST00000139517.8"; gene_type "protein_coding"; gene_status "KNOWN"; gene_name "Sgsm3"; transcript_type "protein_coding"; transcript_status "KNOWN"; transcript_name "Sgsm3-208"; exon_number "14"; exon_id "ENSMUSE00001340644.1"; talon_gene "43819"; talon_transcript "112844"; talon_exon "583974"; ccdsid "CCDS49673.2"; exon_status "KNOWN"; level "2"; protein_id "ENSMUSP00000122543.1"; source "HAVANA"; tag "CCDS";
chr15	HAVANA	exon	81010229	81010278	.	+	.	gene_id "ENSMUSG00000042303.19"; transcript_id "ENSMUST00000139517.8"; gene_type "protein_coding"; gene_status "KNOWN"; gene_name "Sgsm3"; transcript_type "protein_coding"; transcript_status "KNOWN"; transcript_name "Sgsm3-208"; exon_number "15"; exon_id "ENSMUSE00001338440.1"; talon_gene "43819"; talon_transcript "112844"; talon_exon "583976"; ccdsid "CCDS49673.2"; exon_status "KNOWN"; level "2"; protein_id "ENSMUSP00000122543.1"; source "HAVANA"; tag "CCDS";
chr15	HAVANA	exon	81010410	81010562	.	+	.	gene_id "ENSMUSG00000042303.19"; transcript_id "ENSMUST00000139517.8"; gene_type "protein_coding"; gene_status "KNOWN"; gene_name "Sgsm3"; transcript_type "protein_coding"; transcript_status "KNOWN"; transcript_name "Sgsm3-208"; exon_number "16"; exon_id "ENSMUSE00001336956.1"; talon_gene "43819"; talon_transcript "112844"; talon_exon "583978"; ccdsid "CCDS49673.2"; exon_status "KNOWN"; level "2"; protein_id "ENSMUSP00000122543.1"; source "HAVANA"; tag "CCDS";
chr15	HAVANA	exon	81010717	81010787	.	+	.	gene_id "ENSMUSG00000042303.19"; transcript_id "ENSMUST00000139517.8"; gene_type "protein_coding"; gene_status "KNOWN"; gene_name "Sgsm3"; transcript_type "protein_coding"; transcript_status "KNOWN"; transcript_name "Sgsm3-208"; exon_number "17"; exon_id "ENSMUSE00001346365.1"; talon_gene "43819"; talon_transcript "112844"; talon_exon "583980"; ccdsid "CCDS49673.2"; exon_status "KNOWN"; level "2"; protein_id "ENSMUSP00000122543.1"; source "HAVANA"; tag "CCDS";
chr15	HAVANA	exon	81010861	81010909	.	+	.	gene_id "ENSMUSG00000042303.19"; transcript_id "ENSMUST00000139517.8"; gene_type "protein_coding"; gene_status "KNOWN"; gene_name "Sgsm3"; transcript_type "protein_coding"; transcript_status "KNOWN"; transcript_name "Sgsm3-208"; exon_number "18"; exon_id "ENSMUSE00001343409.1"; talon_gene "43819"; talon_transcript "112844"; talon_exon "583982"; ccdsid "CCDS49673.2"; exon_status "KNOWN"; level "2"; protein_id "ENSMUSP00000122543.1"; source "HAVANA"; tag "CCDS";
chr15	HAVANA	exon	81010986	81011071	.	+	.	gene_id "ENSMUSG00000042303.19"; transcript_id "ENSMUST00000139517.8"; gene_type "protein_coding"; gene_status "KNOWN"; gene_name "Sgsm3"; transcript_type "protein_coding"; transcript_status "KNOWN"; transcript_name "Sgsm3-208"; exon_number "19"; exon_id "ENSMUSE00001336245.1"; talon_gene "43819"; talon_transcript "112844"; talon_exon "583984"; ccdsid "CCDS49673.2"; exon_status "KNOWN"; level "2"; protein_id "ENSMUSP00000122543.1"; source "HAVANA"; tag "CCDS";
chr15	HAVANA	exon	81011238	81011360	.	+	.	gene_id "ENSMUSG00000042303.19"; transcript_id "ENSMUST00000139517.8"; gene_type "protein_coding"; gene_status "KNOWN"; gene_name "Sgsm3"; transcript_type "protein_coding"; transcript_status "KNOWN"; transcript_name "Sgsm3-208"; exon_number "20"; exon_id "ENSMUSE00001339523.1"; talon_gene "43819"; talon_transcript "112844"; talon_exon "583986"; ccdsid "CCDS49673.2"; exon_status "KNOWN"; level "2"; protein_id "ENSMUSP00000122543.1"; source "HAVANA"; tag "CCDS";
chr15	HAVANA	exon	81011462	81011522	.	+	.	gene_id "ENSMUSG00000042303.19"; transcript_id "ENSMUST00000139517.8"; gene_type "protein_coding"; gene_status "KNOWN"; gene_name "Sgsm3"; transcript_type "protein_coding"; transcript_status "KNOWN"; transcript_name "Sgsm3-208"; exon_number "21"; exon_id "ENSMUSE00001337783.1"; talon_gene "43819"; talon_transcript "112844"; talon_exon "583988"; ccdsid "CCDS49673.2"; exon_status "KNOWN"; level "2"; protein_id "ENSMUSP00000122543.1"; source "HAVANA"; tag "CCDS";
chr15	HAVANA	exon	81011656	81012290	.	+	.	gene_id "ENSMUSG00000042303.19"; transcript_id "ENSMUST00000139517.8"; gene_type "protein_coding"; gene_status "KNOWN"; gene_name "Sgsm3"; transcript_type "protein_coding"; transcript_status "KNOWN"; transcript_name "Sgsm3-208"; exon_number "22"; exon_id "ENSMUSE00001265031.2"; talon_gene "43819"; talon_transcript "112844"; talon_exon "583990"; ccdsid "CCDS49673.2"; exon_status "KNOWN"; level "2"; protein_id "ENSMUSP00000122543.1"; source "HAVANA"; tag "CCDS";
chr15	TALON	transcript	80977779	81011889	.	+	.	gene_id "ENSMUSG00000042303.19"; transcript_id "ENCODEMT000281609"; gene_name "Sgsm3"; gene_status "KNOWN"; gene_type "protein_coding"; transcript_status "NOVEL"; transcript_name "ENCODEMT000281609"; talon_gene "43819"; talon_transcript "281609"; NNC_transcript "TRUE";
chr15	HAVANA	exon	80977779	80977865	.	+	.	gene_id "ENSMUSG00000042303.19"; transcript_id "ENCODEMT000281609"; gene_type "protein_coding"; gene_status "KNOWN"; gene_name "Sgsm3"; transcript_status "NOVEL"; transcript_name "ENCODEMT000281609"; exon_number "1"; exon_id "ENSMUSE00000763226.1"; talon_gene "43819"; talon_transcript "281609"; talon_exon "583991"; exon_status "KNOWN"; level "2"; protein_id "ENSMUSP00000115920.1"; source "HAVANA";
chr15	HAVANA	exon	81002569	81002664	.	+	.	gene_id "ENSMUSG00000042303.19"; transcript_id "ENCODEMT000281609"; gene_type "protein_coding"; gene_status "KNOWN"; gene_name "Sgsm3"; transcript_status "NOVEL"; transcript_name "ENCODEMT000281609"; exon_number "2"; exon_id "ENSMUSE00001224480.1"; talon_gene "43819"; talon_transcript "281609"; talon_exon "583950"; ccdsid "CCDS49673.2"; exon_status "KNOWN"; level "2"; protein_id "ENSMUSP00000122543.1"; source "HAVANA"; tag "CCDS";
chr15	HAVANA	exon	81003360	81003445	.	+	.	gene_id "ENSMUSG00000042303.19"; transcript_id "ENCODEMT000281609"; gene_type "protein_coding"; gene_status "KNOWN"; gene_name "Sgsm3"; transcript_status "NOVEL"; transcript_name "ENCODEMT000281609"; exon_number "3"; exon_id "ENSMUSE00001342604.1"; talon_gene "43819"; talon_transcript "281609"; talon_exon "583952"; ccdsid "CCDS49673.2"; exon_status "KNOWN"; level "2"; protein_id "ENSMUSP00000122543.1"; source "HAVANA"; tag "CCDS";
chr15	HAVANA	exon	81003804	81003870	.	+	.	gene_id "ENSMUSG00000042303.19"; transcript_id "ENCODEMT000281609"; gene_type "protein_coding"; gene_status "KNOWN"; gene_name "Sgsm3"; transcript_status "NOVEL"; transcript_name "ENCODEMT000281609"; exon_number "4"; exon_id "ENSMUSE00001343948.1"; talon_gene "43819"; talon_transcript "281609"; talon_exon "583954"; ccdsid "CCDS49673.2"; exon_status "KNOWN"; level "2"; protein_id "ENSMUSP00000122543.1"; source "HAVANA"; tag "CCDS";
chr15	HAVANA	exon	81006407	81006612	.	+	.	gene_id "ENSMUSG00000042303.19"; transcript_id "ENCODEMT000281609"; gene_type "protein_coding"; gene_status "KNOWN"; gene_name "Sgsm3"; transcript_status "NOVEL"; transcript_name "ENCODEMT000281609"; exon_number "5"; exon_id "ENSMUSE00001338187.1"; talon_gene "43819"; talon_transcript "281609"; talon_exon "583956"; ccdsid "CCDS49673.2"; exon_status "KNOWN"; level "2"; protein_id "ENSMUSP00000122543.1"; source "HAVANA"; tag "CCDS";
chr15	HAVANA	exon	81006706	81006813	.	+	.	gene_id "ENSMUSG00000042303.19"; transcript_id "ENCODEMT000281609"; gene_type "protein_coding"; gene_status "KNOWN"; gene_name "Sgsm3"; transcript_status "NOVEL"; transcript_name "ENCODEMT000281609"; exon_number "6"; exon_id "ENSMUSE00001336990.1"; talon_gene "43819"; talon_transcript "281609"; talon_exon "583958"; ccdsid "CCDS49673.2"; exon_status "KNOWN"; level "2"; protein_id "ENSMUSP00000122543.1"; source "HAVANA"; tag "CCDS";
chr15	HAVANA	exon	81007447	81007590	.	+	.	gene_id "ENSMUSG00000042303.19"; transcript_id "ENCODEMT000281609"; gene_type "protein_coding"; gene_status "KNOWN"; gene_name "Sgsm3"; transcript_status "NOVEL"; transcript_name "ENCODEMT000281609"; exon_number "7"; exon_id "ENSMUSE00001337777.1"; talon_gene "43819"; talon_transcript "281609"; talon_exon "583960"; ccdsid "CCDS49673.2"; exon_status "KNOWN"; level "2"; protein_id "ENSMUSP00000122543.1"; source "HAVANA"; tag "CCDS";
chr15	HAVANA	exon	81007851	81008046	.	+	.	gene_id "ENSMUSG00000042303.19"; transcript_id "ENCODEMT000281609"; gene_type "protein_coding"; gene_status "KNOWN"; gene_name "Sgsm3"; transcript_status "NOVEL"; transcript_name "ENCODEMT000281609"; exon_number "8"; exon_id "ENSMUSE00001337635.1"; talon_gene "43819"; talon_transcript "281609"; talon_exon "583962"; ccdsid "CCDS49673.2"; exon_status "KNOWN"; level "2"; protein_id "ENSMUSP00000122543.1"; source "HAVANA"; tag "CCDS";
chr15	HAVANA	exon	81008289	81008434	.	+	.	gene_id "ENSMUSG00000042303.19"; transcript_id "ENCODEMT000281609"; gene_type "protein_coding"; gene_status "KNOWN"; gene_name "Sgsm3"; transcript_status "NOVEL"; transcript_name "ENCODEMT000281609"; exon_number "9"; exon_id "ENSMUSE00001346071.1"; talon_gene "43819"; talon_transcript "281609"; talon_exon "583964"; ccdsid "CCDS49673.2"; exon_status "KNOWN"; level "2"; protein_id "ENSMUSP00000122543.1"; source "HAVANA"; tag "CCDS";
chr15	HAVANA	exon	81008684	81008908	.	+	.	gene_id "ENSMUSG00000042303.19"; transcript_id "ENCODEMT000281609"; gene_type "protein_coding"; gene_status "KNOWN"; gene_name "Sgsm3"; transcript_status "NOVEL"; transcript_name "ENCODEMT000281609"; exon_number "10"; exon_id "ENSMUSE00001343373.1"; talon_gene "43819"; talon_transcript "281609"; talon_exon "583966"; ccdsid "CCDS49673.2"; exon_status "KNOWN"; level "2"; protein_id "ENSMUSP00000122543.1"; source "HAVANA"; tag "CCDS";
chr15	HAVANA	exon	81009224	81009278	.	+	.	gene_id "ENSMUSG00000042303.19"; transcript_id "ENCODEMT000281609"; gene_type "protein_coding"; gene_status "KNOWN"; gene_name "Sgsm3"; transcript_status "NOVEL"; transcript_name "ENCODEMT000281609"; exon_number "11"; exon_id "ENSMUSE00001338737.1"; talon_gene "43819"; talon_transcript "281609"; talon_exon "583968"; ccdsid "CCDS49673.2"; exon_status "KNOWN"; level "2"; protein_id "ENSMUSP00000122543.1"; source "HAVANA"; tag "CCDS";
chr15	HAVANA	exon	81009407	81009534	.	+	.	gene_id "ENSMUSG00000042303.19"; transcript_id "ENCODEMT000281609"; gene_type "protein_coding"; gene_status "KNOWN"; gene_name "Sgsm3"; transcript_status "NOVEL"; transcript_name "ENCODEMT000281609"; exon_number "12"; exon_id "ENSMUSE00001344741.1"; talon_gene "43819"; talon_transcript "281609"; talon_exon "583970"; ccdsid "CCDS49673.2"; exon_status "KNOWN"; level "2"; protein_id "ENSMUSP00000122543.1"; source "HAVANA"; tag "CCDS";
chr15	HAVANA	exon	81009634	81009789	.	+	.	gene_id "ENSMUSG00000042303.19"; transcript_id "ENCODEMT000281609"; gene_type "protein_coding"; gene_status "KNOWN"; gene_name "Sgsm3"; transcript_status "NOVEL"; transcript_name "ENCODEMT000281609"; exon_number "13"; exon_id "ENSMUSE00001344403.1"; talon_gene "43819"; talon_transcript "281609"; talon_exon "583972"; ccdsid "CCDS49673.2"; exon_status "KNOWN"; level "2"; protein_id "ENSMUSP00000122543.1"; source "HAVANA"; tag "CCDS";
chr15	HAVANA	exon	81009941	81009995	.	+	.	gene_id "ENSMUSG00000042303.19"; transcript_id "ENCODEMT000281609"; gene_type "protein_coding"; gene_status "KNOWN"; gene_name "Sgsm3"; transcript_status "NOVEL"; transcript_name "ENCODEMT000281609"; exon_number "14"; exon_id "ENSMUSE00001340644.1"; talon_gene "43819"; talon_transcript "281609"; talon_exon "583974"; ccdsid "CCDS49673.2"; exon_status "KNOWN"; level "2"; protein_id "ENSMUSP00000122543.1"; source "HAVANA"; tag "CCDS";
chr15	HAVANA	exon	81010229	81010278	.	+	.	gene_id "ENSMUSG00000042303.19"; transcript_id "ENCODEMT000281609"; gene_type "protein_coding"; gene_status "KNOWN"; gene_name "Sgsm3"; transcript_status "NOVEL"; transcript_name "ENCODEMT000281609"; exon_number "15"; exon_id "ENSMUSE00001338440.1"; talon_gene "43819"; talon_transcript "281609"; talon_exon "583976"; ccdsid "CCDS49673.2"; exon_status "KNOWN"; level "2"; protein_id "ENSMUSP00000122543.1"; source "HAVANA"; tag "CCDS";
chr15	HAVANA	exon	81010410	81010562	.	+	.	gene_id "ENSMUSG00000042303.19"; transcript_id "ENCODEMT000281609"; gene_type "protein_coding"; gene_status "KNOWN"; gene_name "Sgsm3"; transcript_status "NOVEL"; transcript_name "ENCODEMT000281609"; exon_number "16"; exon_id "ENSMUSE00001336956.1"; talon_gene "43819"; talon_transcript "281609"; talon_exon "583978"; ccdsid "CCDS49673.2"; exon_status "KNOWN"; level "2"; protein_id "ENSMUSP00000122543.1"; source "HAVANA"; tag "CCDS";
chr15	HAVANA	exon	81010717	81010787	.	+	.	gene_id "ENSMUSG00000042303.19"; transcript_id "ENCODEMT000281609"; gene_type "protein_coding"; gene_status "KNOWN"; gene_name "Sgsm3"; transcript_status "NOVEL"; transcript_name "ENCODEMT000281609"; exon_number "17"; exon_id "ENSMUSE00001346365.1"; talon_gene "43819"; talon_transcript "281609"; talon_exon "583980"; ccdsid "CCDS49673.2"; exon_status "KNOWN"; level "2"; protein_id "ENSMUSP00000122543.1"; source "HAVANA"; tag "CCDS";
chr15	HAVANA	exon	81010861	81010909	.	+	.	gene_id "ENSMUSG00000042303.19"; transcript_id "ENCODEMT000281609"; gene_type "protein_coding"; gene_status "KNOWN"; gene_name "Sgsm3"; transcript_status "NOVEL"; transcript_name "ENCODEMT000281609"; exon_number "18"; exon_id "ENSMUSE00001343409.1"; talon_gene "43819"; talon_transcript "281609"; talon_exon "583982"; ccdsid "CCDS49673.2"; exon_status "KNOWN"; level "2"; protein_id "ENSMUSP00000122543.1"; source "HAVANA"; tag "CCDS";
chr15	HAVANA	exon	81010986	81011071	.	+	.	gene_id "ENSMUSG00000042303.19"; transcript_id "ENCODEMT000281609"; gene_type "protein_coding"; gene_status "KNOWN"; gene_name "Sgsm3"; transcript_status "NOVEL"; transcript_name "ENCODEMT000281609"; exon_number "19"; exon_id "ENSMUSE00001336245.1"; talon_gene "43819"; talon_transcript "281609"; talon_exon "583984"; ccdsid "CCDS49673.2"; exon_status "KNOWN"; level "2"; protein_id "ENSMUSP00000122543.1"; source "HAVANA"; tag "CCDS";
chr15	HAVANA	exon	81011238	81011360	.	+	.	gene_id "ENSMUSG00000042303.19"; transcript_id "ENCODEMT000281609"; gene_type "protein_coding"; gene_status "KNOWN"; gene_name "Sgsm3"; transcript_status "NOVEL"; transcript_name "ENCODEMT000281609"; exon_number "20"; exon_id "ENSMUSE00001339523.1"; talon_gene "43819"; talon_transcript "281609"; talon_exon "583986"; ccdsid "CCDS49673.2"; exon_status "KNOWN"; level "2"; protein_id "ENSMUSP00000122543.1"; source "HAVANA"; tag "CCDS";
chr15	HAVANA	exon	81011462	81011522	.	+	.	gene_id "ENSMUSG00000042303.19"; transcript_id "ENCODEMT000281609"; gene_type "protein_coding"; gene_status "KNOWN"; gene_name "Sgsm3"; transcript_status "NOVEL"; transcript_name "ENCODEMT000281609"; exon_number "21"; exon_id "ENSMUSE00001337783.1"; talon_gene "43819"; talon_transcript "281609"; talon_exon "583988"; ccdsid "CCDS49673.2"; exon_status "KNOWN"; level "2"; protein_id "ENSMUSP00000122543.1"; source "HAVANA"; tag "CCDS";
chr15	TALON	exon	81011617	81011889	.	+	.	gene_id "ENSMUSG00000042303.19"; transcript_id "ENCODEMT000281609"; gene_type "protein_coding"; gene_status "KNOWN"; gene_name "Sgsm3"; transcript_status "NOVEL"; transcript_name "ENCODEMT000281609"; exon_number "22"; exon_id "892381"; talon_gene "43819"; talon_transcript "281609"; talon_exon "892381"; exon_status "NOVEL";
chr15	TALON	transcript	80978057	81012290	.	+	.	gene_id "ENSMUSG00000042303.19"; transcript_id "ENCODEMT000282168"; gene_name "Sgsm3"; gene_status "KNOWN"; gene_type "protein_coding"; transcript_status "NOVEL"; transcript_name "ENCODEMT000282168"; talon_gene "43819"; talon_transcript "282168"; NIC_transcript "TRUE";
chr15	HAVANA	exon	80978057	80978123	.	+	.	gene_id "ENSMUSG00000042303.19"; transcript_id "ENCODEMT000282168"; gene_type "protein_coding"; gene_status "KNOWN"; gene_name "Sgsm3"; transcript_status "NOVEL"; transcript_name "ENCODEMT000282168"; exon_number "1"; exon_id "ENSMUSE00001440759.1"; talon_gene "43819"; talon_transcript "282168"; talon_exon "584007"; exon_status "KNOWN"; level "2"; protein_id "ENSMUSP00000155256.1"; source "HAVANA"; tag "cds_end_NF";
chr15	HAVANA	exon	81002569	81002664	.	+	.	gene_id "ENSMUSG00000042303.19"; transcript_id "ENCODEMT000282168"; gene_type "protein_coding"; gene_status "KNOWN"; gene_name "Sgsm3"; transcript_status "NOVEL"; transcript_name "ENCODEMT000282168"; exon_number "2"; exon_id "ENSMUSE00001224480.1"; talon_gene "43819"; talon_transcript "282168"; talon_exon "583950"; ccdsid "CCDS49673.2"; exon_status "KNOWN"; level "2"; protein_id "ENSMUSP00000122543.1"; source "HAVANA"; tag "CCDS";
chr15	HAVANA	exon	81003360	81003445	.	+	.	gene_id "ENSMUSG00000042303.19"; transcript_id "ENCODEMT000282168"; gene_type "protein_coding"; gene_status "KNOWN"; gene_name "Sgsm3"; transcript_status "NOVEL"; transcript_name "ENCODEMT000282168"; exon_number "3"; exon_id "ENSMUSE00001342604.1"; talon_gene "43819"; talon_transcript "282168"; talon_exon "583952"; ccdsid "CCDS49673.2"; exon_status "KNOWN"; level "2"; protein_id "ENSMUSP00000122543.1"; source "HAVANA"; tag "CCDS";
chr15	HAVANA	exon	81003804	81003870	.	+	.	gene_id "ENSMUSG00000042303.19"; transcript_id "ENCODEMT000282168"; gene_type "protein_coding"; gene_status "KNOWN"; gene_name "Sgsm3"; transcript_status "NOVEL"; transcript_name "ENCODEMT000282168"; exon_number "4"; exon_id "ENSMUSE00001343948.1"; talon_gene "43819"; talon_transcript "282168"; talon_exon "583954"; ccdsid "CCDS49673.2"; exon_status "KNOWN"; level "2"; protein_id "ENSMUSP00000122543.1"; source "HAVANA"; tag "CCDS";
chr15	HAVANA	exon	81006407	81006612	.	+	.	gene_id "ENSMUSG00000042303.19"; transcript_id "ENCODEMT000282168"; gene_type "protein_coding"; gene_status "KNOWN"; gene_name "Sgsm3"; transcript_status "NOVEL"; transcript_name "ENCODEMT000282168"; exon_number "5"; exon_id "ENSMUSE00001338187.1"; talon_gene "43819"; talon_transcript "282168"; talon_exon "583956"; ccdsid "CCDS49673.2"; exon_status "KNOWN"; level "2"; protein_id "ENSMUSP00000122543.1"; source "HAVANA"; tag "CCDS";
chr15	HAVANA	exon	81006706	81006813	.	+	.	gene_id "ENSMUSG00000042303.19"; transcript_id "ENCODEMT000282168"; gene_type "protein_coding"; gene_status "KNOWN"; gene_name "Sgsm3"; transcript_status "NOVEL"; transcript_name "ENCODEMT000282168"; exon_number "6"; exon_id "ENSMUSE00001336990.1"; talon_gene "43819"; talon_transcript "282168"; talon_exon "583958"; ccdsid "CCDS49673.2"; exon_status "KNOWN"; level "2"; protein_id "ENSMUSP00000122543.1"; source "HAVANA"; tag "CCDS";
chr15	HAVANA	exon	81007447	81007590	.	+	.	gene_id "ENSMUSG00000042303.19"; transcript_id "ENCODEMT000282168"; gene_type "protein_coding"; gene_status "KNOWN"; gene_name "Sgsm3"; transcript_status "NOVEL"; transcript_name "ENCODEMT000282168"; exon_number "7"; exon_id "ENSMUSE00001337777.1"; talon_gene "43819"; talon_transcript "282168"; talon_exon "583960"; ccdsid "CCDS49673.2"; exon_status "KNOWN"; level "2"; protein_id "ENSMUSP00000122543.1"; source "HAVANA"; tag "CCDS";
chr15	HAVANA	exon	81007851	81008046	.	+	.	gene_id "ENSMUSG00000042303.19"; transcript_id "ENCODEMT000282168"; gene_type "protein_coding"; gene_status "KNOWN"; gene_name "Sgsm3"; transcript_status "NOVEL"; transcript_name "ENCODEMT000282168"; exon_number "8"; exon_id "ENSMUSE00001337635.1"; talon_gene "43819"; talon_transcript "282168"; talon_exon "583962"; ccdsid "CCDS49673.2"; exon_status "KNOWN"; level "2"; protein_id "ENSMUSP00000122543.1"; source "HAVANA"; tag "CCDS";
chr15	HAVANA	exon	81008289	81008434	.	+	.	gene_id "ENSMUSG00000042303.19"; transcript_id "ENCODEMT000282168"; gene_type "protein_coding"; gene_status "KNOWN"; gene_name "Sgsm3"; transcript_status "NOVEL"; transcript_name "ENCODEMT000282168"; exon_number "9"; exon_id "ENSMUSE00001346071.1"; talon_gene "43819"; talon_transcript "282168"; talon_exon "583964"; ccdsid "CCDS49673.2"; exon_status "KNOWN"; level "2"; protein_id "ENSMUSP00000122543.1"; source "HAVANA"; tag "CCDS";
chr15	HAVANA	exon	81008684	81008908	.	+	.	gene_id "ENSMUSG00000042303.19"; transcript_id "ENCODEMT000282168"; gene_type "protein_coding"; gene_status "KNOWN"; gene_name "Sgsm3"; transcript_status "NOVEL"; transcript_name "ENCODEMT000282168"; exon_number "10"; exon_id "ENSMUSE00001343373.1"; talon_gene "43819"; talon_transcript "282168"; talon_exon "583966"; ccdsid "CCDS49673.2"; exon_status "KNOWN"; level "2"; protein_id "ENSMUSP00000122543.1"; source "HAVANA"; tag "CCDS";
chr15	HAVANA	exon	81009224	81009278	.	+	.	gene_id "ENSMUSG00000042303.19"; transcript_id "ENCODEMT000282168"; gene_type "protein_coding"; gene_status "KNOWN"; gene_name "Sgsm3"; transcript_status "NOVEL"; transcript_name "ENCODEMT000282168"; exon_number "11"; exon_id "ENSMUSE00001338737.1"; talon_gene "43819"; talon_transcript "282168"; talon_exon "583968"; ccdsid "CCDS49673.2"; exon_status "KNOWN"; level "2"; protein_id "ENSMUSP00000122543.1"; source "HAVANA"; tag "CCDS";
chr15	HAVANA	exon	81009407	81009534	.	+	.	gene_id "ENSMUSG00000042303.19"; transcript_id "ENCODEMT000282168"; gene_type "protein_coding"; gene_status "KNOWN"; gene_name "Sgsm3"; transcript_status "NOVEL"; transcript_name "ENCODEMT000282168"; exon_number "12"; exon_id "ENSMUSE00001344741.1"; talon_gene "43819"; talon_transcript "282168"; talon_exon "583970"; ccdsid "CCDS49673.2"; exon_status "KNOWN"; level "2"; protein_id "ENSMUSP00000122543.1"; source "HAVANA"; tag "CCDS";
chr15	HAVANA	exon	81009634	81009789	.	+	.	gene_id "ENSMUSG00000042303.19"; transcript_id "ENCODEMT000282168"; gene_type "protein_coding"; gene_status "KNOWN"; gene_name "Sgsm3"; transcript_status "NOVEL"; transcript_name "ENCODEMT000282168"; exon_number "13"; exon_id "ENSMUSE00001344403.1"; talon_gene "43819"; talon_transcript "282168"; talon_exon "583972"; ccdsid "CCDS49673.2"; exon_status "KNOWN"; level "2"; protein_id "ENSMUSP00000122543.1"; source "HAVANA"; tag "CCDS";
chr15	HAVANA	exon	81009941	81009995	.	+	.	gene_id "ENSMUSG00000042303.19"; transcript_id "ENCODEMT000282168"; gene_type "protein_coding"; gene_status "KNOWN"; gene_name "Sgsm3"; transcript_status "NOVEL"; transcript_name "ENCODEMT000282168"; exon_number "14"; exon_id "ENSMUSE00001340644.1"; talon_gene "43819"; talon_transcript "282168"; talon_exon "583974"; ccdsid "CCDS49673.2"; exon_status "KNOWN"; level "2"; protein_id "ENSMUSP00000122543.1"; source "HAVANA"; tag "CCDS";
chr15	HAVANA	exon	81010229	81010278	.	+	.	gene_id "ENSMUSG00000042303.19"; transcript_id "ENCODEMT000282168"; gene_type "protein_coding"; gene_status "KNOWN"; gene_name "Sgsm3"; transcript_status "NOVEL"; transcript_name "ENCODEMT000282168"; exon_number "15"; exon_id "ENSMUSE00001338440.1"; talon_gene "43819"; talon_transcript "282168"; talon_exon "583976"; ccdsid "CCDS49673.2"; exon_status "KNOWN"; level "2"; protein_id "ENSMUSP00000122543.1"; source "HAVANA"; tag "CCDS";
chr15	HAVANA	exon	81010410	81010562	.	+	.	gene_id "ENSMUSG00000042303.19"; transcript_id "ENCODEMT000282168"; gene_type "protein_coding"; gene_status "KNOWN"; gene_name "Sgsm3"; transcript_status "NOVEL"; transcript_name "ENCODEMT000282168"; exon_number "16"; exon_id "ENSMUSE00001336956.1"; talon_gene "43819"; talon_transcript "282168"; talon_exon "583978"; ccdsid "CCDS49673.2"; exon_status "KNOWN"; level "2"; protein_id "ENSMUSP00000122543.1"; source "HAVANA"; tag "CCDS";
chr15	HAVANA	exon	81010717	81010787	.	+	.	gene_id "ENSMUSG00000042303.19"; transcript_id "ENCODEMT000282168"; gene_type "protein_coding"; gene_status "KNOWN"; gene_name "Sgsm3"; transcript_status "NOVEL"; transcript_name "ENCODEMT000282168"; exon_number "17"; exon_id "ENSMUSE00001346365.1"; talon_gene "43819"; talon_transcript "282168"; talon_exon "583980"; ccdsid "CCDS49673.2"; exon_status "KNOWN"; level "2"; protein_id "ENSMUSP00000122543.1"; source "HAVANA"; tag "CCDS";
chr15	HAVANA	exon	81010861	81010909	.	+	.	gene_id "ENSMUSG00000042303.19"; transcript_id "ENCODEMT000282168"; gene_type "protein_coding"; gene_status "KNOWN"; gene_name "Sgsm3"; transcript_status "NOVEL"; transcript_name "ENCODEMT000282168"; exon_number "18"; exon_id "ENSMUSE00001343409.1"; talon_gene "43819"; talon_transcript "282168"; talon_exon "583982"; ccdsid "CCDS49673.2"; exon_status "KNOWN"; level "2"; protein_id "ENSMUSP00000122543.1"; source "HAVANA"; tag "CCDS";
chr15	HAVANA	exon	81010986	81011071	.	+	.	gene_id "ENSMUSG00000042303.19"; transcript_id "ENCODEMT000282168"; gene_type "protein_coding"; gene_status "KNOWN"; gene_name "Sgsm3"; transcript_status "NOVEL"; transcript_name "ENCODEMT000282168"; exon_number "19"; exon_id "ENSMUSE00001336245.1"; talon_gene "43819"; talon_transcript "282168"; talon_exon "583984"; ccdsid "CCDS49673.2"; exon_status "KNOWN"; level "2"; protein_id "ENSMUSP00000122543.1"; source "HAVANA"; tag "CCDS";
chr15	HAVANA	exon	81011238	81011360	.	+	.	gene_id "ENSMUSG00000042303.19"; transcript_id "ENCODEMT000282168"; gene_type "protein_coding"; gene_status "KNOWN"; gene_name "Sgsm3"; transcript_status "NOVEL"; transcript_name "ENCODEMT000282168"; exon_number "20"; exon_id "ENSMUSE00001339523.1"; talon_gene "43819"; talon_transcript "282168"; talon_exon "583986"; ccdsid "CCDS49673.2"; exon_status "KNOWN"; level "2"; protein_id "ENSMUSP00000122543.1"; source "HAVANA"; tag "CCDS";
chr15	HAVANA	exon	81011462	81011522	.	+	.	gene_id "ENSMUSG00000042303.19"; transcript_id "ENCODEMT000282168"; gene_type "protein_coding"; gene_status "KNOWN"; gene_name "Sgsm3"; transcript_status "NOVEL"; transcript_name "ENCODEMT000282168"; exon_number "21"; exon_id "ENSMUSE00001337783.1"; talon_gene "43819"; talon_transcript "282168"; talon_exon "583988"; ccdsid "CCDS49673.2"; exon_status "KNOWN"; level "2"; protein_id "ENSMUSP00000122543.1"; source "HAVANA"; tag "CCDS";
chr15	HAVANA	exon	81011656	81012290	.	+	.	gene_id "ENSMUSG00000042303.19"; transcript_id "ENCODEMT000282168"; gene_type "protein_coding"; gene_status "KNOWN"; gene_name "Sgsm3"; transcript_status "NOVEL"; transcript_name "ENCODEMT000282168"; exon_number "22"; exon_id "ENSMUSE00001265031.2"; talon_gene "43819"; talon_transcript "282168"; talon_exon "583990"; ccdsid "CCDS49673.2"; exon_status "KNOWN"; level "2"; protein_id "ENSMUSP00000122543.1"; source "HAVANA"; tag "CCDS";
chr15	HAVANA	transcript	81009858	81011889	.	+	.	gene_id "ENSMUSG00000042303.19"; transcript_id "ENSMUST00000149345.7"; gene_name "Sgsm3"; gene_status "KNOWN"; gene_type "protein_coding"; transcript_type "retained_intron"; transcript_status "KNOWN"; transcript_name "Sgsm3-210"; talon_gene "43819"; talon_transcript "112855"; havana_transcript "OTTMUST00000086084.1"; level "2"; source "HAVANA"; transcript_support_level "2";
chr15	HAVANA	exon	81009858	81009995	.	+	.	gene_id "ENSMUSG00000042303.19"; transcript_id "ENSMUST00000149345.7"; gene_type "protein_coding"; gene_status "KNOWN"; gene_name "Sgsm3"; transcript_type "retained_intron"; transcript_status "KNOWN"; transcript_name "Sgsm3-210"; exon_number "1"; exon_id "ENSMUSE00000760511.1"; talon_gene "43819"; talon_transcript "112855"; talon_exon "584023"; exon_status "KNOWN"; level "2"; source "HAVANA";
chr15	HAVANA	exon	81010229	81010278	.	+	.	gene_id "ENSMUSG00000042303.19"; transcript_id "ENSMUST00000149345.7"; gene_type "protein_coding"; gene_status "KNOWN"; gene_name "Sgsm3"; transcript_type "retained_intron"; transcript_status "KNOWN"; transcript_name "Sgsm3-210"; exon_number "2"; exon_id "ENSMUSE00001338440.1"; talon_gene "43819"; talon_transcript "112855"; talon_exon "583976"; ccdsid "CCDS49673.2"; exon_status "KNOWN"; level "2"; protein_id "ENSMUSP00000122543.1"; source "HAVANA"; tag "CCDS";
chr15	HAVANA	exon	81010410	81010562	.	+	.	gene_id "ENSMUSG00000042303.19"; transcript_id "ENSMUST00000149345.7"; gene_type "protein_coding"; gene_status "KNOWN"; gene_name "Sgsm3"; transcript_type "retained_intron"; transcript_status "KNOWN"; transcript_name "Sgsm3-210"; exon_number "3"; exon_id "ENSMUSE00001336956.1"; talon_gene "43819"; talon_transcript "112855"; talon_exon "583978"; ccdsid "CCDS49673.2"; exon_status "KNOWN"; level "2"; protein_id "ENSMUSP00000122543.1"; source "HAVANA"; tag "CCDS";
chr15	HAVANA	exon	81010717	81010787	.	+	.	gene_id "ENSMUSG00000042303.19"; transcript_id "ENSMUST00000149345.7"; gene_type "protein_coding"; gene_status "KNOWN"; gene_name "Sgsm3"; transcript_type "retained_intron"; transcript_status "KNOWN"; transcript_name "Sgsm3-210"; exon_number "4"; exon_id "ENSMUSE00001346365.1"; talon_gene "43819"; talon_transcript "112855"; talon_exon "583980"; ccdsid "CCDS49673.2"; exon_status "KNOWN"; level "2"; protein_id "ENSMUSP00000122543.1"; source "HAVANA"; tag "CCDS";
chr15	HAVANA	exon	81010861	81010909	.	+	.	gene_id "ENSMUSG00000042303.19"; transcript_id "ENSMUST00000149345.7"; gene_type "protein_coding"; gene_status "KNOWN"; gene_name "Sgsm3"; transcript_type "retained_intron"; transcript_status "KNOWN"; transcript_name "Sgsm3-210"; exon_number "5"; exon_id "ENSMUSE00001343409.1"; talon_gene "43819"; talon_transcript "112855"; talon_exon "583982"; ccdsid "CCDS49673.2"; exon_status "KNOWN"; level "2"; protein_id "ENSMUSP00000122543.1"; source "HAVANA"; tag "CCDS";
chr15	HAVANA	exon	81010986	81011071	.	+	.	gene_id "ENSMUSG00000042303.19"; transcript_id "ENSMUST00000149345.7"; gene_type "protein_coding"; gene_status "KNOWN"; gene_name "Sgsm3"; transcript_type "retained_intron"; transcript_status "KNOWN"; transcript_name "Sgsm3-210"; exon_number "6"; exon_id "ENSMUSE00001336245.1"; talon_gene "43819"; talon_transcript "112855"; talon_exon "583984"; ccdsid "CCDS49673.2"; exon_status "KNOWN"; level "2"; protein_id "ENSMUSP00000122543.1"; source "HAVANA"; tag "CCDS";
chr15	HAVANA	exon	81011238	81011360	.	+	.	gene_id "ENSMUSG00000042303.19"; transcript_id "ENSMUST00000149345.7"; gene_type "protein_coding"; gene_status "KNOWN"; gene_name "Sgsm3"; transcript_type "retained_intron"; transcript_status "KNOWN"; transcript_name "Sgsm3-210"; exon_number "7"; exon_id "ENSMUSE00001339523.1"; talon_gene "43819"; talon_transcript "112855"; talon_exon "583986"; ccdsid "CCDS49673.2"; exon_status "KNOWN"; level "2"; protein_id "ENSMUSP00000122543.1"; source "HAVANA"; tag "CCDS";
chr15	HAVANA	exon	81011462	81011522	.	+	.	gene_id "ENSMUSG00000042303.19"; transcript_id "ENSMUST00000149345.7"; gene_type "protein_coding"; gene_status "KNOWN"; gene_name "Sgsm3"; transcript_type "retained_intron"; transcript_status "KNOWN"; transcript_name "Sgsm3-210"; exon_number "8"; exon_id "ENSMUSE00001337783.1"; talon_gene "43819"; talon_transcript "112855"; talon_exon "583988"; ccdsid "CCDS49673.2"; exon_status "KNOWN"; level "2"; protein_id "ENSMUSP00000122543.1"; source "HAVANA"; tag "CCDS";
chr15	HAVANA	exon	81011656	81011889	.	+	.	gene_id "ENSMUSG00000042303.19"; transcript_id "ENSMUST00000149345.7"; gene_type "protein_coding"; gene_status "KNOWN"; gene_name "Sgsm3"; transcript_type "retained_intron"; transcript_status "KNOWN"; transcript_name "Sgsm3-210"; exon_number "9"; exon_id "ENSMUSE00000750647.1"; talon_gene "43819"; talon_transcript "112855"; talon_exon "584024"; exon_status "KNOWN"; level "2"; source "HAVANA";
chr15	HAVANA	gene	81012281	81190522	.	-	.	gene_id "ENSMUSG00000042292.16"; gene_name "Mrtfa"; gene_status "KNOWN"; gene_type "protein_coding"; talon_gene "43821"; havana_gene "OTTMUSG00000034068.2"; level "2";
chr15	HAVANA	transcript	81012281	81190757	.	-	.	gene_id "ENSMUSG00000042292.16"; transcript_id "ENSMUST00000149582.7"; gene_name "Mrtfa"; gene_status "KNOWN"; gene_type "protein_coding"; transcript_type "protein_coding"; transcript_status "KNOWN"; transcript_name "Mrtfa-209"; talon_gene "43821"; talon_transcript "112861"; ccdsid "CCDS49674.1"; havana_transcript "OTTMUST00000086059.1"; level "2"; protein_id "ENSMUSP00000117745.1"; source "HAVANA"; tag "CCDS"; transcript_support_level "1";
chr15	HAVANA	exon	81190507	81190757	.	-	.	gene_id "ENSMUSG00000042292.16"; transcript_id "ENSMUST00000149582.7"; gene_type "protein_coding"; gene_status "KNOWN"; gene_name "Mrtfa"; transcript_type "protein_coding"; transcript_status "KNOWN"; transcript_name "Mrtfa-209"; exon_number "1"; exon_id "ENSMUSE00000811460.1"; talon_gene "43821"; talon_transcript "112861"; talon_exon "584063"; ccdsid "CCDS49674.1"; exon_status "KNOWN"; level "2"; protein_id "ENSMUSP00000117745.1"; source "HAVANA"; tag "CCDS";
chr15	HAVANA	exon	81117391	81117652	.	-	.	gene_id "ENSMUSG00000042292.16"; transcript_id "ENSMUST00000149582.7"; gene_type "protein_coding"; gene_status "KNOWN"; gene_name "Mrtfa"; transcript_type "protein_coding"; transcript_status "KNOWN"; transcript_name "Mrtfa-209"; exon_number "2"; exon_id "ENSMUSE00000741047.1"; talon_gene "43821"; talon_transcript "112861"; talon_exon "584038"; ccdsid "CCDS49674.1"; exon_status "KNOWN"; level "2"; protein_id "ENSMUSP00000119530.1"; source "HAVANA"; tag "CCDS";
chr15	HAVANA	exon	81045289	81045354	.	-	.	gene_id "ENSMUSG00000042292.16"; transcript_id "ENSMUST00000149582.7"; gene_type "protein_coding"; gene_status "KNOWN"; gene_name "Mrtfa"; transcript_type "protein_coding"; transcript_status "KNOWN"; transcript_name "Mrtfa-209"; exon_number "3"; exon_id "ENSMUSE00001270827.1"; talon_gene "43821"; talon_transcript "112861"; talon_exon "584040"; ccdsid "CCDS49674.1"; exon_status "KNOWN"; level "2"; protein_id "ENSMUSP00000119530.1"; source "HAVANA"; tag "CCDS";
chr15	HAVANA	exon	81026662	81026717	.	-	.	gene_id "ENSMUSG00000042292.16"; transcript_id "ENSMUST00000149582.7"; gene_type "protein_coding"; gene_status "KNOWN"; gene_name "Mrtfa"; transcript_type "protein_coding"; transcript_status "KNOWN"; transcript_name "Mrtfa-209"; exon_number "4"; exon_id "ENSMUSE00000557168.1"; talon_gene "43821"; talon_transcript "112861"; talon_exon "584042"; ccdsid "CCDS49674.1"; exon_status "KNOWN"; level "2"; protein_id "ENSMUSP00000119530.1"; source "HAVANA"; tag "CCDS";
chr15	HAVANA	exon	81023542	81023617	.	-	.	gene_id "ENSMUSG00000042292.16"; transcript_id "ENSMUST00000149582.7"; gene_type "protein_coding"; gene_status "KNOWN"; gene_name "Mrtfa"; transcript_type "protein_coding"; transcript_status "KNOWN"; transcript_name "Mrtfa-209"; exon_number "5"; exon_id "ENSMUSE00000557165.1"; talon_gene "43821"; talon_transcript "112861"; talon_exon "584044"; ccdsid "CCDS49674.1"; exon_status "KNOWN"; level "2"; protein_id "ENSMUSP00000119530.1"; source "HAVANA"; tag "CCDS";
chr15	HAVANA	exon	81022397	81022558	.	-	.	gene_id "ENSMUSG00000042292.16"; transcript_id "ENSMUST00000149582.7"; gene_type "protein_coding"; gene_status "KNOWN"; gene_name "Mrtfa"; transcript_type "protein_coding"; transcript_status "KNOWN"; transcript_name "Mrtfa-209"; exon_number "6"; exon_id "ENSMUSE00000557163.1"; talon_gene "43821"; talon_transcript "112861"; talon_exon "584046"; ccdsid "CCDS49674.1"; exon_status "KNOWN"; level "2"; protein_id "ENSMUSP00000119530.1"; source "HAVANA"; tag "CCDS";
chr15	HAVANA	exon	81020753	81020928	.	-	.	gene_id "ENSMUSG00000042292.16"; transcript_id "ENSMUST00000149582.7"; gene_type "protein_coding"; gene_status "KNOWN"; gene_name "Mrtfa"; transcript_type "protein_coding"; transcript_status "KNOWN"; transcript_name "Mrtfa-209"; exon_number "7"; exon_id "ENSMUSE00000557161.1"; talon_gene "43821"; talon_transcript "112861"; talon_exon "584048"; ccdsid "CCDS49674.1"; exon_status "KNOWN"; level "2"; protein_id "ENSMUSP00000119530.1"; source "HAVANA"; tag "CCDS";
chr15	HAVANA	exon	81020165	81020314	.	-	.	gene_id "ENSMUSG00000042292.16"; transcript_id "ENSMUST00000149582.7"; gene_type "protein_coding"; gene_status "KNOWN"; gene_name "Mrtfa"; transcript_type "protein_coding"; transcript_status "KNOWN"; transcript_name "Mrtfa-209"; exon_number "8"; exon_id "ENSMUSE00000557156.1"; talon_gene "43821"; talon_transcript "112861"; talon_exon "584050"; ccdsid "CCDS49674.1"; exon_status "KNOWN"; level "2"; protein_id "ENSMUSP00000119530.1"; source "HAVANA"; tag "CCDS";
chr15	HAVANA	exon	81018214	81018479	.	-	.	gene_id "ENSMUSG00000042292.16"; transcript_id "ENSMUST00000149582.7"; gene_type "protein_coding"; gene_status "KNOWN"; gene_name "Mrtfa"; transcript_type "protein_coding"; transcript_status "KNOWN"; transcript_name "Mrtfa-209"; exon_number "9"; exon_id "ENSMUSE00000557153.1"; talon_gene "43821"; talon_transcript "112861"; talon_exon "584052"; ccdsid "CCDS49674.1"; exon_status "KNOWN"; level "2"; protein_id "ENSMUSP00000119530.1"; source "HAVANA"; tag "CCDS";
chr15	HAVANA	exon	81017951	81018119	.	-	.	gene_id "ENSMUSG00000042292.16"; transcript_id "ENSMUST00000149582.7"; gene_type "protein_coding"; gene_status "KNOWN"; gene_name "Mrtfa"; transcript_type "protein_coding"; transcript_status "KNOWN"; transcript_name "Mrtfa-209"; exon_number "10"; exon_id "ENSMUSE00000557149.1"; talon_gene "43821"; talon_transcript "112861"; talon_exon "584054"; ccdsid "CCDS49674.1"; exon_status "KNOWN"; level "2"; protein_id "ENSMUSP00000119530.1"; source "HAVANA"; tag "CCDS";
chr15	HAVANA	exon	81016231	81017226	.	-	.	gene_id "ENSMUSG00000042292.16"; transcript_id "ENSMUST00000149582.7"; gene_type "protein_coding"; gene_status "KNOWN"; gene_name "Mrtfa"; transcript_type "protein_coding"; transcript_status "KNOWN"; transcript_name "Mrtfa-209"; exon_number "11"; exon_id "ENSMUSE00000908625.1"; talon_gene "43821"; talon_transcript "112861"; talon_exon "584056"; ccdsid "CCDS49674.1"; exon_status "KNOWN"; level "2"; protein_id "ENSMUSP00000119530.1"; source "HAVANA"; tag "CCDS";
chr15	HAVANA	exon	81015759	81015911	.	-	.	gene_id "ENSMUSG00000042292.16"; transcript_id "ENSMUST00000149582.7"; gene_type "protein_coding"; gene_status "KNOWN"; gene_name "Mrtfa"; transcript_type "protein_coding"; transcript_status "KNOWN"; transcript_name "Mrtfa-209"; exon_number "12"; exon_id "ENSMUSE00000557139.1"; talon_gene "43821"; talon_transcript "112861"; talon_exon "584058"; ccdsid "CCDS49674.1"; exon_status "KNOWN"; level "2"; protein_id "ENSMUSP00000119530.1"; source "HAVANA"; tag "CCDS";
chr15	HAVANA	exon	81015349	81015409	.	-	.	gene_id "ENSMUSG00000042292.16"; transcript_id "ENSMUST00000149582.7"; gene_type "protein_coding"; gene_status "KNOWN"; gene_name "Mrtfa"; transcript_type "protein_coding"; transcript_status "KNOWN"; transcript_name "Mrtfa-209"; exon_number "13"; exon_id "ENSMUSE00000557135.1"; talon_gene "43821"; talon_transcript "112861"; talon_exon "584060"; ccdsid "CCDS49674.1"; exon_status "KNOWN"; level "2"; protein_id "ENSMUSP00000119530.1"; source "HAVANA"; tag "CCDS";
chr15	HAVANA	exon	81012281	81013802	.	-	.	gene_id "ENSMUSG00000042292.16"; transcript_id "ENSMUST00000149582.7"; gene_type "protein_coding"; gene_status "KNOWN"; gene_name "Mrtfa"; transcript_type "protein_coding"; transcript_status "KNOWN"; transcript_name "Mrtfa-209"; exon_number "14"; exon_id "ENSMUSE00000647576.2"; talon_gene "43821"; talon_transcript "112861"; talon_exon "584062"; ccdsid "CCDS49674.1"; exon_status "KNOWN"; level "2"; protein_id "ENSMUSP00000119530.1"; source "HAVANA"; tag "CCDS";
chr15	HAVANA	transcript	81012291	81105083	.	-	.	gene_id "ENSMUSG00000042292.16"; transcript_id "ENSMUST00000109579.8"; gene_name "Mrtfa"; gene_status "KNOWN"; gene_type "protein_coding"; transcript_type "protein_coding"; transcript_status "KNOWN"; transcript_name "Mrtfa-201"; talon_gene "43821"; talon_transcript "112862"; ccdsid "CCDS37147.1"; havana_transcript "OTTMUST00000086060.1"; level "2"; protein_id "ENSMUSP00000105207.2"; source "HAVANA"; tag "CCDS"; transcript_support_level "1";
chr15	HAVANA	exon	81104773	81105083	.	-	.	gene_id "ENSMUSG00000042292.16"; transcript_id "ENSMUST00000109579.8"; gene_type "protein_coding"; gene_status "KNOWN"; gene_name "Mrtfa"; transcript_type "protein_coding"; transcript_status "KNOWN"; transcript_name "Mrtfa-201"; exon_number "1"; exon_id "ENSMUSE00000680809.2"; talon_gene "43821"; talon_transcript "112862"; talon_exon "584065"; ccdsid "CCDS37147.1"; exon_status "KNOWN"; level "2"; protein_id "ENSMUSP00000105207.2"; source "HAVANA"; tag "CCDS";
chr15	HAVANA	exon	81045289	81045354	.	-	.	gene_id "ENSMUSG00000042292.16"; transcript_id "ENSMUST00000109579.8"; gene_type "protein_coding"; gene_status "KNOWN"; gene_name "Mrtfa"; transcript_type "protein_coding"; transcript_status "KNOWN"; transcript_name "Mrtfa-201"; exon_number "2"; exon_id "ENSMUSE00001270827.1"; talon_gene "43821"; talon_transcript "112862"; talon_exon "584040"; ccdsid "CCDS49674.1"; exon_status "KNOWN"; level "2"; protein_id "ENSMUSP00000119530.1"; source "HAVANA"; tag "CCDS";
chr15	HAVANA	exon	81026662	81026717	.	-	.	gene_id "ENSMUSG00000042292.16"; transcript_id "ENSMUST00000109579.8"; gene_type "protein_coding"; gene_status "KNOWN"; gene_name "Mrtfa"; transcript_type "protein_coding"; transcript_status "KNOWN"; transcript_name "Mrtfa-201"; exon_number "3"; exon_id "ENSMUSE00000557168.1"; talon_gene "43821"; talon_transcript "112862"; talon_exon "584042"; ccdsid "CCDS49674.1"; exon_status "KNOWN"; level "2"; protein_id "ENSMUSP00000119530.1"; source "HAVANA"; tag "CCDS";
chr15	HAVANA	exon	81023542	81023617	.	-	.	gene_id "ENSMUSG00000042292.16"; transcript_id "ENSMUST00000109579.8"; gene_type "protein_coding"; gene_status "KNOWN"; gene_name "Mrtfa"; transcript_type "protein_coding"; transcript_status "KNOWN"; transcript_name "Mrtfa-201"; exon_number "4"; exon_id "ENSMUSE00000557165.1"; talon_gene "43821"; talon_transcript "112862"; talon_exon "584044"; ccdsid "CCDS49674.1"; exon_status "KNOWN"; level "2"; protein_id "ENSMUSP00000119530.1"; source "HAVANA"; tag "CCDS";
chr15	HAVANA	exon	81022397	81022558	.	-	.	gene_id "ENSMUSG00000042292.16"; transcript_id "ENSMUST00000109579.8"; gene_type "protein_coding"; gene_status "KNOWN"; gene_name "Mrtfa"; transcript_type "protein_coding"; transcript_status "KNOWN"; transcript_name "Mrtfa-201"; exon_number "5"; exon_id "ENSMUSE00000557163.1"; talon_gene "43821"; talon_transcript "112862"; talon_exon "584046"; ccdsid "CCDS49674.1"; exon_status "KNOWN"; level "2"; protein_id "ENSMUSP00000119530.1"; source "HAVANA"; tag "CCDS";
chr15	HAVANA	exon	81020753	81020928	.	-	.	gene_id "ENSMUSG00000042292.16"; transcript_id "ENSMUST00000109579.8"; gene_type "protein_coding"; gene_status "KNOWN"; gene_name "Mrtfa"; transcript_type "protein_coding"; transcript_status "KNOWN"; transcript_name "Mrtfa-201"; exon_number "6"; exon_id "ENSMUSE00000557161.1"; talon_gene "43821"; talon_transcript "112862"; talon_exon "584048"; ccdsid "CCDS49674.1"; exon_status "KNOWN"; level "2"; protein_id "ENSMUSP00000119530.1"; source "HAVANA"; tag "CCDS";
chr15	HAVANA	exon	81020165	81020314	.	-	.	gene_id "ENSMUSG00000042292.16"; transcript_id "ENSMUST00000109579.8"; gene_type "protein_coding"; gene_status "KNOWN"; gene_name "Mrtfa"; transcript_type "protein_coding"; transcript_status "KNOWN"; transcript_name "Mrtfa-201"; exon_number "7"; exon_id "ENSMUSE00000557156.1"; talon_gene "43821"; talon_transcript "112862"; talon_exon "584050"; ccdsid "CCDS49674.1"; exon_status "KNOWN"; level "2"; protein_id "ENSMUSP00000119530.1"; source "HAVANA"; tag "CCDS";
chr15	HAVANA	exon	81018214	81018479	.	-	.	gene_id "ENSMUSG00000042292.16"; transcript_id "ENSMUST00000109579.8"; gene_type "protein_coding"; gene_status "KNOWN"; gene_name "Mrtfa"; transcript_type "protein_coding"; transcript_status "KNOWN"; transcript_name "Mrtfa-201"; exon_number "8"; exon_id "ENSMUSE00000557153.1"; talon_gene "43821"; talon_transcript "112862"; talon_exon "584052"; ccdsid "CCDS49674.1"; exon_status "KNOWN"; level "2"; protein_id "ENSMUSP00000119530.1"; source "HAVANA"; tag "CCDS";
chr15	HAVANA	exon	81017951	81018119	.	-	.	gene_id "ENSMUSG00000042292.16"; transcript_id "ENSMUST00000109579.8"; gene_type "protein_coding"; gene_status "KNOWN"; gene_name "Mrtfa"; transcript_type "protein_coding"; transcript_status "KNOWN"; transcript_name "Mrtfa-201"; exon_number "9"; exon_id "ENSMUSE00000557149.1"; talon_gene "43821"; talon_transcript "112862"; talon_exon "584054"; ccdsid "CCDS49674.1"; exon_status "KNOWN"; level "2"; protein_id "ENSMUSP00000119530.1"; source "HAVANA"; tag "CCDS";
chr15	HAVANA	exon	81016231	81017226	.	-	.	gene_id "ENSMUSG00000042292.16"; transcript_id "ENSMUST00000109579.8"; gene_type "protein_coding"; gene_status "KNOWN"; gene_name "Mrtfa"; transcript_type "protein_coding"; transcript_status "KNOWN"; transcript_name "Mrtfa-201"; exon_number "10"; exon_id "ENSMUSE00000908625.1"; talon_gene "43821"; talon_transcript "112862"; talon_exon "584056"; ccdsid "CCDS49674.1"; exon_status "KNOWN"; level "2"; protein_id "ENSMUSP00000119530.1"; source "HAVANA"; tag "CCDS";
chr15	HAVANA	exon	81015759	81015911	.	-	.	gene_id "ENSMUSG00000042292.16"; transcript_id "ENSMUST00000109579.8"; gene_type "protein_coding"; gene_status "KNOWN"; gene_name "Mrtfa"; transcript_type "protein_coding"; transcript_status "KNOWN"; transcript_name "Mrtfa-201"; exon_number "11"; exon_id "ENSMUSE00000557139.1"; talon_gene "43821"; talon_transcript "112862"; talon_exon "584058"; ccdsid "CCDS49674.1"; exon_status "KNOWN"; level "2"; protein_id "ENSMUSP00000119530.1"; source "HAVANA"; tag "CCDS";
chr15	HAVANA	exon	81015349	81015409	.	-	.	gene_id "ENSMUSG00000042292.16"; transcript_id "ENSMUST00000109579.8"; gene_type "protein_coding"; gene_status "KNOWN"; gene_name "Mrtfa"; transcript_type "protein_coding"; transcript_status "KNOWN"; transcript_name "Mrtfa-201"; exon_number "12"; exon_id "ENSMUSE00000557135.1"; talon_gene "43821"; talon_transcript "112862"; talon_exon "584060"; ccdsid "CCDS49674.1"; exon_status "KNOWN"; level "2"; protein_id "ENSMUSP00000119530.1"; source "HAVANA"; tag "CCDS";
chr15	HAVANA	exon	81012291	81013802	.	-	.	gene_id "ENSMUSG00000042292.16"; transcript_id "ENSMUST00000109579.8"; gene_type "protein_coding"; gene_status "KNOWN"; gene_name "Mrtfa"; transcript_type "protein_coding"; transcript_status "KNOWN"; transcript_name "Mrtfa-201"; exon_number "13"; exon_id "ENSMUSE00000680805.2"; talon_gene "43821"; talon_transcript "112862"; talon_exon "584067"; ccdsid "CCDS37147.1"; exon_status "KNOWN"; level "2"; protein_id "ENSMUSP00000105207.2"; source "HAVANA"; tag "CCDS";
chr15	HAVANA	transcript	81026419	81190728	.	-	.	gene_id "ENSMUSG00000042292.16"; transcript_id "ENSMUST00000123243.7"; gene_name "Mrtfa"; gene_status "KNOWN"; gene_type "protein_coding"; transcript_type "retained_intron"; transcript_status "KNOWN"; transcript_name "Mrtfa-202"; talon_gene "43821"; talon_transcript "112868"; havana_transcript "OTTMUST00000086065.1"; level "2"; source "HAVANA"; transcript_support_level "2";
chr15	HAVANA	exon	81190507	81190728	.	-	.	gene_id "ENSMUSG00000042292.16"; transcript_id "ENSMUST00000123243.7"; gene_type "protein_coding"; gene_status "KNOWN"; gene_name "Mrtfa"; transcript_type "retained_intron"; transcript_status "KNOWN"; transcript_name "Mrtfa-202"; exon_number "1"; exon_id "ENSMUSE00000843309.1"; talon_gene "43821"; talon_transcript "112868"; talon_exon "584078"; exon_status "KNOWN"; level "2"; source "HAVANA";
chr15	HAVANA	exon	81117391	81117652	.	-	.	gene_id "ENSMUSG00000042292.16"; transcript_id "ENSMUST00000123243.7"; gene_type "protein_coding"; gene_status "KNOWN"; gene_name "Mrtfa"; transcript_type "retained_intron"; transcript_status "KNOWN"; transcript_name "Mrtfa-202"; exon_number "2"; exon_id "ENSMUSE00000741047.1"; talon_gene "43821"; talon_transcript "112868"; talon_exon "584038"; ccdsid "CCDS49674.1"; exon_status "KNOWN"; level "2"; protein_id "ENSMUSP00000119530.1"; source "HAVANA"; tag "CCDS";
chr15	HAVANA	exon	81045289	81045354	.	-	.	gene_id "ENSMUSG00000042292.16"; transcript_id "ENSMUST00000123243.7"; gene_type "protein_coding"; gene_status "KNOWN"; gene_name "Mrtfa"; transcript_type "retained_intron"; transcript_status "KNOWN"; transcript_name "Mrtfa-202"; exon_number "3"; exon_id "ENSMUSE00001270827.1"; talon_gene "43821"; talon_transcript "112868"; talon_exon "584040"; ccdsid "CCDS49674.1"; exon_status "KNOWN"; level "2"; protein_id "ENSMUSP00000119530.1"; source "HAVANA"; tag "CCDS";
chr15	HAVANA	exon	81026419	81026717	.	-	.	gene_id "ENSMUSG00000042292.16"; transcript_id "ENSMUST00000123243.7"; gene_type "protein_coding"; gene_status "KNOWN"; gene_name "Mrtfa"; transcript_type "retained_intron"; transcript_status "KNOWN"; transcript_name "Mrtfa-202"; exon_number "4"; exon_id "ENSMUSE00000742229.1"; talon_gene "43821"; talon_transcript "112868"; talon_exon "584079"; exon_status "KNOWN"; level "2"; source "HAVANA";
chr15	HAVANA	transcript	81045133	81190522	.	-	.	gene_id "ENSMUSG00000042292.16"; transcript_id "ENSMUST00000147921.1"; gene_name "Mrtfa"; gene_status "KNOWN"; gene_type "protein_coding"; transcript_type "retained_intron"; transcript_status "KNOWN"; transcript_name "Mrtfa-208"; talon_gene "43821"; talon_transcript "112869"; havana_transcript "OTTMUST00000086064.1"; level "2"; source "HAVANA"; transcript_support_level "3";
chr15	HAVANA	exon	81190507	81190522	.	-	.	gene_id "ENSMUSG00000042292.16"; transcript_id "ENSMUST00000147921.1"; gene_type "protein_coding"; gene_status "KNOWN"; gene_name "Mrtfa"; transcript_type "retained_intron"; transcript_status "KNOWN"; transcript_name "Mrtfa-208"; exon_number "1"; exon_id "ENSMUSE00000982136.1"; talon_gene "43821"; talon_transcript "112869"; talon_exon "584080"; exon_status "KNOWN"; level "2"; source "HAVANA";
chr15	HAVANA	exon	81117391	81117652	.	-	.	gene_id "ENSMUSG00000042292.16"; transcript_id "ENSMUST00000147921.1"; gene_type "protein_coding"; gene_status "KNOWN"; gene_name "Mrtfa"; transcript_type "retained_intron"; transcript_status "KNOWN"; transcript_name "Mrtfa-208"; exon_number "2"; exon_id "ENSMUSE00000741047.1"; talon_gene "43821"; talon_transcript "112869"; talon_exon "584038"; ccdsid "CCDS49674.1"; exon_status "KNOWN"; level "2"; protein_id "ENSMUSP00000119530.1"; source "HAVANA"; tag "CCDS";
chr15	HAVANA	exon	81045133	81045354	.	-	.	gene_id "ENSMUSG00000042292.16"; transcript_id "ENSMUST00000147921.1"; gene_type "protein_coding"; gene_status "KNOWN"; gene_name "Mrtfa"; transcript_type "retained_intron"; transcript_status "KNOWN"; transcript_name "Mrtfa-208"; exon_number "3"; exon_id "ENSMUSE00000843075.1"; talon_gene "43821"; talon_transcript "112869"; talon_exon "584081"; exon_status "KNOWN"; level "2"; source "HAVANA";
chr15	HAVANA	gene	81235499	81238964	.	+	.	gene_id "ENSMUSG00000050164.11"; gene_name "Mchr1"; gene_status "KNOWN"; gene_type "protein_coding"; talon_gene "43826"; havana_gene "OTTMUSG00000070872.1"; level "2";
chr15	HAVANA	transcript	81235499	81238964	.	+	.	gene_id "ENSMUSG00000050164.11"; transcript_id "ENSMUST00000166855.2"; gene_name "Mchr1"; gene_status "KNOWN"; gene_type "protein_coding"; transcript_type "protein_coding"; transcript_status "KNOWN"; transcript_name "Mchr1-201"; talon_gene "43826"; talon_transcript "112875"; ccdsid "CCDS49675.1"; havana_transcript "OTTMUST00000171284.1"; level "2"; protein_id "ENSMUSP00000126191.1"; source "HAVANA"; tag "CCDS"; transcript_support_level "1";
chr15	HAVANA	exon	81235499	81235855	.	+	.	gene_id "ENSMUSG00000050164.11"; transcript_id "ENSMUST00000166855.2"; gene_type "protein_coding"; gene_status "KNOWN"; gene_name "Mchr1"; transcript_type "protein_coding"; transcript_status "KNOWN"; transcript_name "Mchr1-201"; exon_number "1"; exon_id "ENSMUSE00000909811.1"; talon_gene "43826"; talon_transcript "112875"; talon_exon "584092"; ccdsid "CCDS49675.1"; exon_status "KNOWN"; level "2"; protein_id "ENSMUSP00000126191.1"; source "HAVANA"; tag "CCDS";
chr15	HAVANA	exon	81237133	81238964	.	+	.	gene_id "ENSMUSG00000050164.11"; transcript_id "ENSMUST00000166855.2"; gene_type "protein_coding"; gene_status "KNOWN"; gene_name "Mchr1"; transcript_type "protein_coding"; transcript_status "KNOWN"; transcript_name "Mchr1-201"; exon_number "2"; exon_id "ENSMUSE00000349227.10"; talon_gene "43826"; talon_transcript "112875"; talon_exon "584094"; ccdsid "CCDS49675.1"; exon_status "KNOWN"; level "2"; protein_id "ENSMUSP00000126191.1"; source "HAVANA"; tag "CCDS";
chr15	HAVANA	gene	81318911	81360773	.	-	.	gene_id "ENSMUSG00000022404.8"; gene_name "Slc25a17"; gene_status "KNOWN"; gene_type "protein_coding"; talon_gene "43828"; havana_gene "OTTMUSG00000070885.1"; level "2";
chr15	HAVANA	transcript	81318911	81360812	.	-	.	gene_id "ENSMUSG00000022404.8"; transcript_id "ENSMUST00000023040.8"; gene_name "Slc25a17"; gene_status "KNOWN"; gene_type "protein_coding"; transcript_type "protein_coding"; transcript_status "KNOWN"; transcript_name "Slc25a17-201"; talon_gene "43828"; talon_transcript "112880"; ccdsid "CCDS27666.1"; havana_transcript "OTTMUST00000171314.1"; level "2"; protein_id "ENSMUSP00000023040.7"; source "HAVANA"; tag "CCDS"; transcript_support_level "1";
chr15	HAVANA	exon	81360677	81360812	.	-	.	gene_id "ENSMUSG00000022404.8"; transcript_id "ENSMUST00000023040.8"; gene_type "protein_coding"; gene_status "KNOWN"; gene_name "Slc25a17"; transcript_type "protein_coding"; transcript_status "KNOWN"; transcript_name "Slc25a17-201"; exon_number "1"; exon_id "ENSMUSE00001440312.1"; talon_gene "43828"; talon_transcript "112880"; talon_exon "584111"; ccdsid "CCDS27666.1"; exon_status "KNOWN"; level "2"; protein_id "ENSMUSP00000023040.7"; source "HAVANA"; tag "CCDS";
chr15	HAVANA	exon	81344101	81344161	.	-	.	gene_id "ENSMUSG00000022404.8"; transcript_id "ENSMUST00000023040.8"; gene_type "protein_coding"; gene_status "KNOWN"; gene_name "Slc25a17"; transcript_type "protein_coding"; transcript_status "KNOWN"; transcript_name "Slc25a17-201"; exon_number "2"; exon_id "ENSMUSE00000458861.3"; talon_gene "43828"; talon_transcript "112880"; talon_exon "584113"; ccdsid "CCDS27666.1"; exon_status "KNOWN"; level "2"; protein_id "ENSMUSP00000023040.7"; source "HAVANA"; tag "CCDS";
chr15	HAVANA	exon	81339974	81340040	.	-	.	gene_id "ENSMUSG00000022404.8"; transcript_id "ENSMUST00000023040.8"; gene_type "protein_coding"; gene_status "KNOWN"; gene_name "Slc25a17"; transcript_type "protein_coding"; transcript_status "KNOWN"; transcript_name "Slc25a17-201"; exon_number "3"; exon_id "ENSMUSE00000458853.3"; talon_gene "43828"; talon_transcript "112880"; talon_exon "584115"; ccdsid "CCDS27666.1"; exon_status "KNOWN"; level "2"; protein_id "ENSMUSP00000023040.7"; source "HAVANA"; tag "CCDS";
chr15	HAVANA	exon	81337936	81338087	.	-	.	gene_id "ENSMUSG00000022404.8"; transcript_id "ENSMUST00000023040.8"; gene_type "protein_coding"; gene_status "KNOWN"; gene_name "Slc25a17"; transcript_type "protein_coding"; transcript_status "KNOWN"; transcript_name "Slc25a17-201"; exon_number "4"; exon_id "ENSMUSE00000458850.3"; talon_gene "43828"; talon_transcript "112880"; talon_exon "584117"; ccdsid "CCDS27666.1"; exon_status "KNOWN"; level "2"; protein_id "ENSMUSP00000023040.7"; source "HAVANA"; tag "CCDS";
chr15	HAVANA	exon	81329050	81329166	.	-	.	gene_id "ENSMUSG00000022404.8"; transcript_id "ENSMUST00000023040.8"; gene_type "protein_coding"; gene_status "KNOWN"; gene_name "Slc25a17"; transcript_type "protein_coding"; transcript_status "KNOWN"; transcript_name "Slc25a17-201"; exon_number "5"; exon_id "ENSMUSE00000458845.3"; talon_gene "43828"; talon_transcript "112880"; talon_exon "584119"; ccdsid "CCDS27666.1"; exon_status "KNOWN"; level "2"; protein_id "ENSMUSP00000023040.7"; source "HAVANA"; tag "CCDS";
chr15	HAVANA	exon	81327217	81327362	.	-	.	gene_id "ENSMUSG00000022404.8"; transcript_id "ENSMUST00000023040.8"; gene_type "protein_coding"; gene_status "KNOWN"; gene_name "Slc25a17"; transcript_type "protein_coding"; transcript_status "KNOWN"; transcript_name "Slc25a17-201"; exon_number "6"; exon_id "ENSMUSE00000458841.3"; talon_gene "43828"; talon_transcript "112880"; talon_exon "584121"; ccdsid "CCDS27666.1"; exon_status "KNOWN"; level "2"; protein_id "ENSMUSP00000023040.7"; source "HAVANA"; tag "CCDS";
chr15	HAVANA	exon	81327041	81327136	.	-	.	gene_id "ENSMUSG00000022404.8"; transcript_id "ENSMUST00000023040.8"; gene_type "protein_coding"; gene_status "KNOWN"; gene_name "Slc25a17"; transcript_type "protein_coding"; transcript_status "KNOWN"; transcript_name "Slc25a17-201"; exon_number "7"; exon_id "ENSMUSE00000458835.3"; talon_gene "43828"; talon_transcript "112880"; talon_exon "584123"; ccdsid "CCDS27666.1"; exon_status "KNOWN"; level "2"; protein_id "ENSMUSP00000023040.7"; source "HAVANA"; tag "CCDS";
chr15	HAVANA	exon	81323610	81323692	.	-	.	gene_id "ENSMUSG00000022404.8"; transcript_id "ENSMUST00000023040.8"; gene_type "protein_coding"; gene_status "KNOWN"; gene_name "Slc25a17"; transcript_type "protein_coding"; transcript_status "KNOWN"; transcript_name "Slc25a17-201"; exon_number "8"; exon_id "ENSMUSE00000126270.3"; talon_gene "43828"; talon_transcript "112880"; talon_exon "584125"; ccdsid "CCDS27666.1"; exon_status "KNOWN"; level "2"; protein_id "ENSMUSP00000023040.7"; source "HAVANA"; tag "CCDS";
chr15	HAVANA	exon	81318911	81319776	.	-	.	gene_id "ENSMUSG00000022404.8"; transcript_id "ENSMUST00000023040.8"; gene_type "protein_coding"; gene_status "KNOWN"; gene_name "Slc25a17"; transcript_type "protein_coding"; transcript_status "KNOWN"; transcript_name "Slc25a17-201"; exon_number "9"; exon_id "ENSMUSE00000441877.8"; talon_gene "43828"; talon_transcript "112880"; talon_exon "584127"; ccdsid "CCDS27666.1"; exon_status "KNOWN"; level "2"; protein_id "ENSMUSP00000023040.7"; source "HAVANA"; tag "CCDS";
chr15	HAVANA	transcript	81319611	81360777	.	-	.	gene_id "ENSMUSG00000022404.8"; transcript_id "ENSMUST00000231140.1"; gene_name "Slc25a17"; gene_status "KNOWN"; gene_type "protein_coding"; transcript_type "nonsense_mediated_decay"; transcript_status "KNOWN"; transcript_name "Slc25a17-207"; talon_gene "43828"; talon_transcript "112881"; havana_transcript "OTTMUST00000171315.1"; level "2"; protein_id "ENSMUSP00000155823.1"; source "HAVANA";
chr15	HAVANA	exon	81360677	81360777	.	-	.	gene_id "ENSMUSG00000022404.8"; transcript_id "ENSMUST00000231140.1"; gene_type "protein_coding"; gene_status "KNOWN"; gene_name "Slc25a17"; transcript_type "nonsense_mediated_decay"; transcript_status "KNOWN"; transcript_name "Slc25a17-207"; exon_number "1"; exon_id "ENSMUSE00001443115.1"; talon_gene "43828"; talon_transcript "112881"; talon_exon "584128"; exon_status "KNOWN"; level "2"; protein_id "ENSMUSP00000155823.1"; source "HAVANA";
chr15	HAVANA	exon	81344101	81344161	.	-	.	gene_id "ENSMUSG00000022404.8"; transcript_id "ENSMUST00000231140.1"; gene_type "protein_coding"; gene_status "KNOWN"; gene_name "Slc25a17"; transcript_type "nonsense_mediated_decay"; transcript_status "KNOWN"; transcript_name "Slc25a17-207"; exon_number "2"; exon_id "ENSMUSE00000458861.3"; talon_gene "43828"; talon_transcript "112881"; talon_exon "584113"; ccdsid "CCDS27666.1"; exon_status "KNOWN"; level "2"; protein_id "ENSMUSP00000023040.7"; source "HAVANA"; tag "CCDS";
chr15	HAVANA	exon	81339974	81340040	.	-	.	gene_id "ENSMUSG00000022404.8"; transcript_id "ENSMUST00000231140.1"; gene_type "protein_coding"; gene_status "KNOWN"; gene_name "Slc25a17"; transcript_type "nonsense_mediated_decay"; transcript_status "KNOWN"; transcript_name "Slc25a17-207"; exon_number "3"; exon_id "ENSMUSE00000458853.3"; talon_gene "43828"; talon_transcript "112881"; talon_exon "584115"; ccdsid "CCDS27666.1"; exon_status "KNOWN"; level "2"; protein_id "ENSMUSP00000023040.7"; source "HAVANA"; tag "CCDS";
chr15	HAVANA	exon	81337936	81338087	.	-	.	gene_id "ENSMUSG00000022404.8"; transcript_id "ENSMUST00000231140.1"; gene_type "protein_coding"; gene_status "KNOWN"; gene_name "Slc25a17"; transcript_type "nonsense_mediated_decay"; transcript_status "KNOWN"; transcript_name "Slc25a17-207"; exon_number "4"; exon_id "ENSMUSE00000458850.3"; talon_gene "43828"; talon_transcript "112881"; talon_exon "584117"; ccdsid "CCDS27666.1"; exon_status "KNOWN"; level "2"; protein_id "ENSMUSP00000023040.7"; source "HAVANA"; tag "CCDS";
chr15	HAVANA	exon	81329050	81329166	.	-	.	gene_id "ENSMUSG00000022404.8"; transcript_id "ENSMUST00000231140.1"; gene_type "protein_coding"; gene_status "KNOWN"; gene_name "Slc25a17"; transcript_type "nonsense_mediated_decay"; transcript_status "KNOWN"; transcript_name "Slc25a17-207"; exon_number "5"; exon_id "ENSMUSE00000458845.3"; talon_gene "43828"; talon_transcript "112881"; talon_exon "584119"; ccdsid "CCDS27666.1"; exon_status "KNOWN"; level "2"; protein_id "ENSMUSP00000023040.7"; source "HAVANA"; tag "CCDS";
chr15	HAVANA	exon	81327041	81327136	.	-	.	gene_id "ENSMUSG00000022404.8"; transcript_id "ENSMUST00000231140.1"; gene_type "protein_coding"; gene_status "KNOWN"; gene_name "Slc25a17"; transcript_type "nonsense_mediated_decay"; transcript_status "KNOWN"; transcript_name "Slc25a17-207"; exon_number "6"; exon_id "ENSMUSE00000458835.3"; talon_gene "43828"; talon_transcript "112881"; talon_exon "584123"; ccdsid "CCDS27666.1"; exon_status "KNOWN"; level "2"; protein_id "ENSMUSP00000023040.7"; source "HAVANA"; tag "CCDS";
chr15	HAVANA	exon	81323610	81323692	.	-	.	gene_id "ENSMUSG00000022404.8"; transcript_id "ENSMUST00000231140.1"; gene_type "protein_coding"; gene_status "KNOWN"; gene_name "Slc25a17"; transcript_type "nonsense_mediated_decay"; transcript_status "KNOWN"; transcript_name "Slc25a17-207"; exon_number "7"; exon_id "ENSMUSE00000126270.3"; talon_gene "43828"; talon_transcript "112881"; talon_exon "584125"; ccdsid "CCDS27666.1"; exon_status "KNOWN"; level "2"; protein_id "ENSMUSP00000023040.7"; source "HAVANA"; tag "CCDS";
chr15	HAVANA	exon	81319611	81319776	.	-	.	gene_id "ENSMUSG00000022404.8"; transcript_id "ENSMUST00000231140.1"; gene_type "protein_coding"; gene_status "KNOWN"; gene_name "Slc25a17"; transcript_type "nonsense_mediated_decay"; transcript_status "KNOWN"; transcript_name "Slc25a17-207"; exon_number "8"; exon_id "ENSMUSE00001443470.1"; talon_gene "43828"; talon_transcript "112881"; talon_exon "584130"; exon_status "KNOWN"; level "2"; protein_id "ENSMUSP00000155823.1"; source "HAVANA";
chr15	HAVANA	transcript	81343630	81360773	.	-	.	gene_id "ENSMUSG00000022404.8"; transcript_id "ENSMUST00000231078.1"; gene_name "Slc25a17"; gene_status "KNOWN"; gene_type "protein_coding"; transcript_type "retained_intron"; transcript_status "KNOWN"; transcript_name "Slc25a17-206"; talon_gene "43828"; talon_transcript "112886"; havana_transcript "OTTMUST00000171320.1"; level "2"; source "HAVANA";
chr15	HAVANA	exon	81360677	81360773	.	-	.	gene_id "ENSMUSG00000022404.8"; transcript_id "ENSMUST00000231078.1"; gene_type "protein_coding"; gene_status "KNOWN"; gene_name "Slc25a17"; transcript_type "retained_intron"; transcript_status "KNOWN"; transcript_name "Slc25a17-206"; exon_number "1"; exon_id "ENSMUSE00000126266.6"; talon_gene "43828"; talon_transcript "112886"; talon_exon "584145"; exon_status "KNOWN"; level "2"; source "HAVANA";
chr15	HAVANA	exon	81343630	81344161	.	-	.	gene_id "ENSMUSG00000022404.8"; transcript_id "ENSMUST00000231078.1"; gene_type "protein_coding"; gene_status "KNOWN"; gene_name "Slc25a17"; transcript_type "retained_intron"; transcript_status "KNOWN"; transcript_name "Slc25a17-206"; exon_number "2"; exon_id "ENSMUSE00001437232.1"; talon_gene "43828"; talon_transcript "112886"; talon_exon "584146"; exon_status "KNOWN"; level "2"; source "HAVANA";
chr15	HAVANA	gene	81363669	81394603	.	-	.	gene_id "ENSMUSG00000022403.15"; gene_name "St13"; gene_status "KNOWN"; gene_type "protein_coding"; talon_gene "43829"; havana_gene "OTTMUSG00000035635.5"; level "2";
chr15	HAVANA	transcript	81363669	81400043	.	-	.	gene_id "ENSMUSG00000022403.15"; transcript_id "ENSMUST00000172107.7"; gene_name "St13"; gene_status "KNOWN"; gene_type "protein_coding"; transcript_type "protein_coding"; transcript_status "KNOWN"; transcript_name "St13-205"; talon_gene "43829"; talon_transcript "112887"; ccdsid "CCDS27667.1"; havana_transcript "OTTMUST00000091202.1"; level "2"; protein_id "ENSMUSP00000130195.1"; source "HAVANA"; tag "CCDS"; transcript_support_level "1";
chr15	HAVANA	exon	81399485	81400043	.	-	.	gene_id "ENSMUSG00000022403.15"; transcript_id "ENSMUST00000172107.7"; gene_type "protein_coding"; gene_status "KNOWN"; gene_name "St13"; transcript_type "protein_coding"; transcript_status "KNOWN"; transcript_name "St13-205"; exon_number "1"; exon_id "ENSMUSE00000876557.1"; talon_gene "43829"; talon_transcript "112887"; talon_exon "584147"; ccdsid "CCDS27667.1"; exon_status "KNOWN"; level "2"; protein_id "ENSMUSP00000130195.1"; source "HAVANA"; tag "CCDS";
chr15	HAVANA	exon	81392265	81392322	.	-	.	gene_id "ENSMUSG00000022403.15"; transcript_id "ENSMUST00000172107.7"; gene_type "protein_coding"; gene_status "KNOWN"; gene_name "St13"; transcript_type "protein_coding"; transcript_status "KNOWN"; transcript_name "St13-205"; exon_number "2"; exon_id "ENSMUSE00001290109.1"; talon_gene "43829"; talon_transcript "112887"; talon_exon "584149"; ccdsid "CCDS27667.1"; exon_status "KNOWN"; level "2"; protein_id "ENSMUSP00000130195.1"; source "HAVANA"; tag "CCDS";
chr15	HAVANA	exon	81389651	81389723	.	-	.	gene_id "ENSMUSG00000022403.15"; transcript_id "ENSMUST00000172107.7"; gene_type "protein_coding"; gene_status "KNOWN"; gene_name "St13"; transcript_type "protein_coding"; transcript_status "KNOWN"; transcript_name "St13-205"; exon_number "3"; exon_id "ENSMUSE00000126262.1"; talon_gene "43829"; talon_transcript "112887"; talon_exon "584151"; ccdsid "CCDS27667.1"; exon_status "KNOWN"; level "2"; protein_id "ENSMUSP00000130195.1"; source "HAVANA"; tag "CCDS";
chr15	HAVANA	exon	81388330	81388400	.	-	.	gene_id "ENSMUSG00000022403.15"; transcript_id "ENSMUST00000172107.7"; gene_type "protein_coding"; gene_status "KNOWN"; gene_name "St13"; transcript_type "protein_coding"; transcript_status "KNOWN"; transcript_name "St13-205"; exon_number "4"; exon_id "ENSMUSE00000126258.1"; talon_gene "43829"; talon_transcript "112887"; talon_exon "584153"; ccdsid "CCDS27667.1"; exon_status "KNOWN"; level "2"; protein_id "ENSMUSP00000130195.1"; source "HAVANA"; tag "CCDS";
chr15	HAVANA	exon	81382980	81383046	.	-	.	gene_id "ENSMUSG00000022403.15"; transcript_id "ENSMUST00000172107.7"; gene_type "protein_coding"; gene_status "KNOWN"; gene_name "St13"; transcript_type "protein_coding"; transcript_status "KNOWN"; transcript_name "St13-205"; exon_number "5"; exon_id "ENSMUSE00000126263.1"; talon_gene "43829"; talon_transcript "112887"; talon_exon "584155"; ccdsid "CCDS27667.1"; exon_status "KNOWN"; level "2"; protein_id "ENSMUSP00000130195.1"; source "HAVANA"; tag "CCDS";
chr15	HAVANA	exon	81377916	81378000	.	-	.	gene_id "ENSMUSG00000022403.15"; transcript_id "ENSMUST00000172107.7"; gene_type "protein_coding"; gene_status "KNOWN"; gene_name "St13"; transcript_type "protein_coding"; transcript_status "KNOWN"; transcript_name "St13-205"; exon_number "6"; exon_id "ENSMUSE00000126253.3"; talon_gene "43829"; talon_transcript "112887"; talon_exon "584157"; ccdsid "CCDS27667.1"; exon_status "KNOWN"; level "2"; protein_id "ENSMUSP00000130195.1"; source "HAVANA"; tag "CCDS";
chr15	HAVANA	exon	81377688	81377798	.	-	.	gene_id "ENSMUSG00000022403.15"; transcript_id "ENSMUST00000172107.7"; gene_type "protein_coding"; gene_status "KNOWN"; gene_name "St13"; transcript_type "protein_coding"; transcript_status "KNOWN"; transcript_name "St13-205"; exon_number "7"; exon_id "ENSMUSE00000126261.3"; talon_gene "43829"; talon_transcript "112887"; talon_exon "584159"; ccdsid "CCDS27667.1"; exon_status "KNOWN"; level "2"; protein_id "ENSMUSP00000130195.1"; source "HAVANA"; tag "CCDS";
chr15	HAVANA	exon	81374804	81374906	.	-	.	gene_id "ENSMUSG00000022403.15"; transcript_id "ENSMUST00000172107.7"; gene_type "protein_coding"; gene_status "KNOWN"; gene_name "St13"; transcript_type "protein_coding"; transcript_status "KNOWN"; transcript_name "St13-205"; exon_number "8"; exon_id "ENSMUSE00000126260.3"; talon_gene "43829"; talon_transcript "112887"; talon_exon "584161"; ccdsid "CCDS27667.1"; exon_status "KNOWN"; level "2"; protein_id "ENSMUSP00000130195.1"; source "HAVANA"; tag "CCDS";
chr15	HAVANA	exon	81371458	81371574	.	-	.	gene_id "ENSMUSG00000022403.15"; transcript_id "ENSMUST00000172107.7"; gene_type "protein_coding"; gene_status "KNOWN"; gene_name "St13"; transcript_type "protein_coding"; transcript_status "KNOWN"; transcript_name "St13-205"; exon_number "9"; exon_id "ENSMUSE00000126259.3"; talon_gene "43829"; talon_transcript "112887"; talon_exon "584163"; ccdsid "CCDS27667.1"; exon_status "KNOWN"; level "2"; protein_id "ENSMUSP00000130195.1"; source "HAVANA"; tag "CCDS";
chr15	HAVANA	exon	81369394	81369442	.	-	.	gene_id "ENSMUSG00000022403.15"; transcript_id "ENSMUST00000172107.7"; gene_type "protein_coding"; gene_status "KNOWN"; gene_name "St13"; transcript_type "protein_coding"; transcript_status "KNOWN"; transcript_name "St13-205"; exon_number "10"; exon_id "ENSMUSE00000126255.3"; talon_gene "43829"; talon_transcript "112887"; talon_exon "584165"; ccdsid "CCDS27667.1"; exon_status "KNOWN"; level "2"; protein_id "ENSMUSP00000130195.1"; source "HAVANA"; tag "CCDS";
chr15	HAVANA	exon	81366347	81366489	.	-	.	gene_id "ENSMUSG00000022403.15"; transcript_id "ENSMUST00000172107.7"; gene_type "protein_coding"; gene_status "KNOWN"; gene_name "St13"; transcript_type "protein_coding"; transcript_status "KNOWN"; transcript_name "St13-205"; exon_number "11"; exon_id "ENSMUSE00000126256.3"; talon_gene "43829"; talon_transcript "112887"; talon_exon "584167"; ccdsid "CCDS27667.1"; exon_status "KNOWN"; level "2"; protein_id "ENSMUSP00000130195.1"; source "HAVANA"; tag "CCDS";
chr15	HAVANA	exon	81363669	81365578	.	-	.	gene_id "ENSMUSG00000022403.15"; transcript_id "ENSMUST00000172107.7"; gene_type "protein_coding"; gene_status "KNOWN"; gene_name "St13"; transcript_type "protein_coding"; transcript_status "KNOWN"; transcript_name "St13-205"; exon_number "12"; exon_id "ENSMUSE00000647556.4"; talon_gene "43829"; talon_transcript "112887"; talon_exon "584169"; ccdsid "CCDS27667.1"; exon_status "KNOWN"; level "2"; protein_id "ENSMUSP00000130195.1"; source "HAVANA"; tag "CCDS";
chr15	HAVANA	transcript	81390578	81394603	.	-	.	gene_id "ENSMUSG00000022403.15"; transcript_id "ENSMUST00000230906.1"; gene_name "St13"; gene_status "KNOWN"; gene_type "protein_coding"; transcript_type "retained_intron"; transcript_status "KNOWN"; transcript_name "St13-207"; talon_gene "43829"; talon_transcript "112892"; havana_transcript "OTTMUST00000171322.1"; level "2"; source "HAVANA";
chr15	HAVANA	exon	81390578	81394603	.	-	.	gene_id "ENSMUSG00000022403.15"; transcript_id "ENSMUST00000230906.1"; gene_type "protein_coding"; gene_status "KNOWN"; gene_name "St13"; transcript_type "retained_intron"; transcript_status "KNOWN"; transcript_name "St13-207"; exon_number "1"; exon_id "ENSMUSE00001439906.1"; talon_gene "43829"; talon_transcript "112892"; talon_exon "584182"; exon_status "KNOWN"; level "2"; source "HAVANA";
chr15	HAVANA	gene	81400138	81453031	.	+	.	gene_id "ENSMUSG00000022401.12"; gene_name "Xpnpep3"; gene_status "KNOWN"; gene_type "protein_coding"; talon_gene "43830"; havana_gene "OTTMUSG00000035640.2"; level "2";
chr15	HAVANA	transcript	81400138	81457482	.	+	.	gene_id "ENSMUSG00000022401.12"; transcript_id "ENSMUST00000163754.8"; gene_name "Xpnpep3"; gene_status "KNOWN"; gene_type "protein_coding"; transcript_type "protein_coding"; transcript_status "KNOWN"; transcript_name "Xpnpep3-203"; talon_gene "43830"; talon_transcript "112894"; ccdsid "CCDS84182.1"; havana_transcript "OTTMUST00000091221.2"; level "2"; protein_id "ENSMUSP00000132822.1"; source "HAVANA"; tag "CCDS"; transcript_support_level "1";
chr15	HAVANA	exon	81400138	81400287	.	+	.	gene_id "ENSMUSG00000022401.12"; transcript_id "ENSMUST00000163754.8"; gene_type "protein_coding"; gene_status "KNOWN"; gene_name "Xpnpep3"; transcript_type "protein_coding"; transcript_status "KNOWN"; transcript_name "Xpnpep3-203"; exon_number "1"; exon_id "ENSMUSE00000895029.1"; talon_gene "43830"; talon_transcript "112894"; talon_exon "584186"; ccdsid "CCDS84182.1"; exon_status "KNOWN"; level "2"; protein_id "ENSMUSP00000132822.1"; source "HAVANA"; tag "CCDS";
chr15	HAVANA	exon	81414432	81414548	.	+	.	gene_id "ENSMUSG00000022401.12"; transcript_id "ENSMUST00000163754.8"; gene_type "protein_coding"; gene_status "KNOWN"; gene_name "Xpnpep3"; transcript_type "protein_coding"; transcript_status "KNOWN"; transcript_name "Xpnpep3-203"; exon_number "2"; exon_id "ENSMUSE00001257903.1"; talon_gene "43830"; talon_transcript "112894"; talon_exon "584188"; ccdsid "CCDS84182.1"; exon_status "KNOWN"; level "2"; protein_id "ENSMUSP00000132822.1"; source "HAVANA"; tag "CCDS";
chr15	HAVANA	exon	81427276	81427683	.	+	.	gene_id "ENSMUSG00000022401.12"; transcript_id "ENSMUST00000163754.8"; gene_type "protein_coding"; gene_status "KNOWN"; gene_name "Xpnpep3"; transcript_type "protein_coding"; transcript_status "KNOWN"; transcript_name "Xpnpep3-203"; exon_number "3"; exon_id "ENSMUSE00001216539.1"; talon_gene "43830"; talon_transcript "112894"; talon_exon "584190"; ccdsid "CCDS84182.1"; exon_status "KNOWN"; level "2"; protein_id "ENSMUSP00000132822.1"; source "HAVANA"; tag "CCDS";
chr15	HAVANA	exon	81430690	81430892	.	+	.	gene_id "ENSMUSG00000022401.12"; transcript_id "ENSMUST00000163754.8"; gene_type "protein_coding"; gene_status "KNOWN"; gene_name "Xpnpep3"; transcript_type "protein_coding"; transcript_status "KNOWN"; transcript_name "Xpnpep3-203"; exon_number "4"; exon_id "ENSMUSE00001312672.1"; talon_gene "43830"; talon_transcript "112894"; talon_exon "584192"; ccdsid "CCDS84182.1"; exon_status "KNOWN"; level "2"; protein_id "ENSMUSP00000132822.1"; source "HAVANA"; tag "CCDS";
chr15	HAVANA	exon	81436714	81436776	.	+	.	gene_id "ENSMUSG00000022401.12"; transcript_id "ENSMUST00000163754.8"; gene_type "protein_coding"; gene_status "KNOWN"; gene_name "Xpnpep3"; transcript_type "protein_coding"; transcript_status "KNOWN"; transcript_name "Xpnpep3-203"; exon_number "5"; exon_id "ENSMUSE00001242826.1"; talon_gene "43830"; talon_transcript "112894"; talon_exon "584194"; ccdsid "CCDS84182.1"; exon_status "KNOWN"; level "2"; protein_id "ENSMUSP00000132822.1"; source "HAVANA"; tag "CCDS";
chr15	HAVANA	exon	81438067	81438180	.	+	.	gene_id "ENSMUSG00000022401.12"; transcript_id "ENSMUST00000163754.8"; gene_type "protein_coding"; gene_status "KNOWN"; gene_name "Xpnpep3"; transcript_type "protein_coding"; transcript_status "KNOWN"; transcript_name "Xpnpep3-203"; exon_number "6"; exon_id "ENSMUSE00001276182.1"; talon_gene "43830"; talon_transcript "112894"; talon_exon "584196"; ccdsid "CCDS84182.1"; exon_status "KNOWN"; level "2"; protein_id "ENSMUSP00000132822.1"; source "HAVANA"; tag "CCDS";
chr15	HAVANA	exon	81442379	81442464	.	+	.	gene_id "ENSMUSG00000022401.12"; transcript_id "ENSMUST00000163754.8"; gene_type "protein_coding"; gene_status "KNOWN"; gene_name "Xpnpep3"; transcript_type "protein_coding"; transcript_status "KNOWN"; transcript_name "Xpnpep3-203"; exon_number "7"; exon_id "ENSMUSE00001303510.1"; talon_gene "43830"; talon_transcript "112894"; talon_exon "584198"; ccdsid "CCDS84182.1"; exon_status "KNOWN"; level "2"; protein_id "ENSMUSP00000132822.1"; source "HAVANA"; tag "CCDS";
chr15	HAVANA	exon	81448319	81448496	.	+	.	gene_id "ENSMUSG00000022401.12"; transcript_id "ENSMUST00000163754.8"; gene_type "protein_coding"; gene_status "KNOWN"; gene_name "Xpnpep3"; transcript_type "protein_coding"; transcript_status "KNOWN"; transcript_name "Xpnpep3-203"; exon_number "8"; exon_id "ENSMUSE00001258219.1"; talon_gene "43830"; talon_transcript "112894"; talon_exon "584200"; ccdsid "CCDS84182.1"; exon_status "KNOWN"; level "2"; protein_id "ENSMUSP00000132822.1"; source "HAVANA"; tag "CCDS";
chr15	HAVANA	exon	81450901	81451021	.	+	.	gene_id "ENSMUSG00000022401.12"; transcript_id "ENSMUST00000163754.8"; gene_type "protein_coding"; gene_status "KNOWN"; gene_name "Xpnpep3"; transcript_type "protein_coding"; transcript_status "KNOWN"; transcript_name "Xpnpep3-203"; exon_number "9"; exon_id "ENSMUSE00001306514.1"; talon_gene "43830"; talon_transcript "112894"; talon_exon "584202"; ccdsid "CCDS84182.1"; exon_status "KNOWN"; level "2"; protein_id "ENSMUSP00000132822.1"; source "HAVANA"; tag "CCDS";
chr15	HAVANA	exon	81452865	81457482	.	+	.	gene_id "ENSMUSG00000022401.12"; transcript_id "ENSMUST00000163754.8"; gene_type "protein_coding"; gene_status "KNOWN"; gene_name "Xpnpep3"; transcript_type "protein_coding"; transcript_status "KNOWN"; transcript_name "Xpnpep3-203"; exon_number "10"; exon_id "ENSMUSE00000895305.2"; talon_gene "43830"; talon_transcript "112894"; talon_exon "584204"; ccdsid "CCDS84182.1"; exon_status "KNOWN"; level "2"; protein_id "ENSMUSP00000132822.1"; source "HAVANA"; tag "CCDS";
chr15	HAVANA	transcript	81400196	81453031	.	+	.	gene_id "ENSMUSG00000022401.12"; transcript_id "ENSMUST00000165258.7"; gene_name "Xpnpep3"; gene_status "KNOWN"; gene_type "protein_coding"; transcript_type "nonsense_mediated_decay"; transcript_status "KNOWN"; transcript_name "Xpnpep3-205"; talon_gene "43830"; talon_transcript "112899"; havana_transcript "OTTMUST00000091225.1"; level "2"; protein_id "ENSMUSP00000130255.1"; source "HAVANA"; tag "not_organism_supported"; transcript_support_level "5";
chr15	HAVANA	exon	81400196	81400287	.	+	.	gene_id "ENSMUSG00000022401.12"; transcript_id "ENSMUST00000165258.7"; gene_type "protein_coding"; gene_status "KNOWN"; gene_name "Xpnpep3"; transcript_type "nonsense_mediated_decay"; transcript_status "KNOWN"; transcript_name "Xpnpep3-205"; exon_number "1"; exon_id "ENSMUSE00000907173.1"; talon_gene "43830"; talon_transcript "112899"; talon_exon "584216"; exon_status "KNOWN"; level "2"; protein_id "ENSMUSP00000130255.1"; source "HAVANA"; tag "not_organism_supported";
chr15	HAVANA	exon	81414432	81414548	.	+	.	gene_id "ENSMUSG00000022401.12"; transcript_id "ENSMUST00000165258.7"; gene_type "protein_coding"; gene_status "KNOWN"; gene_name "Xpnpep3"; transcript_type "nonsense_mediated_decay"; transcript_status "KNOWN"; transcript_name "Xpnpep3-205"; exon_number "2"; exon_id "ENSMUSE00001257903.1"; talon_gene "43830"; talon_transcript "112899"; talon_exon "584188"; ccdsid "CCDS84182.1"; exon_status "KNOWN"; level "2"; protein_id "ENSMUSP00000132822.1"; source "HAVANA"; tag "CCDS";
chr15	HAVANA	exon	81415903	81415994	.	+	.	gene_id "ENSMUSG00000022401.12"; transcript_id "ENSMUST00000165258.7"; gene_type "protein_coding"; gene_status "KNOWN"; gene_name "Xpnpep3"; transcript_type "nonsense_mediated_decay"; transcript_status "KNOWN"; transcript_name "Xpnpep3-205"; exon_number "3"; exon_id "ENSMUSE00000910530.1"; talon_gene "43830"; talon_transcript "112899"; talon_exon "584218"; exon_status "KNOWN"; level "2"; protein_id "ENSMUSP00000130255.1"; source "HAVANA"; tag "not_organism_supported";
chr15	HAVANA	exon	81427276	81427683	.	+	.	gene_id "ENSMUSG00000022401.12"; transcript_id "ENSMUST00000165258.7"; gene_type "protein_coding"; gene_status "KNOWN"; gene_name "Xpnpep3"; transcript_type "nonsense_mediated_decay"; transcript_status "KNOWN"; transcript_name "Xpnpep3-205"; exon_number "4"; exon_id "ENSMUSE00001216539.1"; talon_gene "43830"; talon_transcript "112899"; talon_exon "584190"; ccdsid "CCDS84182.1"; exon_status "KNOWN"; level "2"; protein_id "ENSMUSP00000132822.1"; source "HAVANA"; tag "CCDS";
chr15	HAVANA	exon	81430690	81430892	.	+	.	gene_id "ENSMUSG00000022401.12"; transcript_id "ENSMUST00000165258.7"; gene_type "protein_coding"; gene_status "KNOWN"; gene_name "Xpnpep3"; transcript_type "nonsense_mediated_decay"; transcript_status "KNOWN"; transcript_name "Xpnpep3-205"; exon_number "5"; exon_id "ENSMUSE00001312672.1"; talon_gene "43830"; talon_transcript "112899"; talon_exon "584192"; ccdsid "CCDS84182.1"; exon_status "KNOWN"; level "2"; protein_id "ENSMUSP00000132822.1"; source "HAVANA"; tag "CCDS";
chr15	HAVANA	exon	81436714	81436776	.	+	.	gene_id "ENSMUSG00000022401.12"; transcript_id "ENSMUST00000165258.7"; gene_type "protein_coding"; gene_status "KNOWN"; gene_name "Xpnpep3"; transcript_type "nonsense_mediated_decay"; transcript_status "KNOWN"; transcript_name "Xpnpep3-205"; exon_number "6"; exon_id "ENSMUSE00001242826.1"; talon_gene "43830"; talon_transcript "112899"; talon_exon "584194"; ccdsid "CCDS84182.1"; exon_status "KNOWN"; level "2"; protein_id "ENSMUSP00000132822.1"; source "HAVANA"; tag "CCDS";
chr15	HAVANA	exon	81438067	81438180	.	+	.	gene_id "ENSMUSG00000022401.12"; transcript_id "ENSMUST00000165258.7"; gene_type "protein_coding"; gene_status "KNOWN"; gene_name "Xpnpep3"; transcript_type "nonsense_mediated_decay"; transcript_status "KNOWN"; transcript_name "Xpnpep3-205"; exon_number "7"; exon_id "ENSMUSE00001276182.1"; talon_gene "43830"; talon_transcript "112899"; talon_exon "584196"; ccdsid "CCDS84182.1"; exon_status "KNOWN"; level "2"; protein_id "ENSMUSP00000132822.1"; source "HAVANA"; tag "CCDS";
chr15	HAVANA	exon	81442379	81442464	.	+	.	gene_id "ENSMUSG00000022401.12"; transcript_id "ENSMUST00000165258.7"; gene_type "protein_coding"; gene_status "KNOWN"; gene_name "Xpnpep3"; transcript_type "nonsense_mediated_decay"; transcript_status "KNOWN"; transcript_name "Xpnpep3-205"; exon_number "8"; exon_id "ENSMUSE00001303510.1"; talon_gene "43830"; talon_transcript "112899"; talon_exon "584198"; ccdsid "CCDS84182.1"; exon_status "KNOWN"; level "2"; protein_id "ENSMUSP00000132822.1"; source "HAVANA"; tag "CCDS";
chr15	HAVANA	exon	81448319	81448496	.	+	.	gene_id "ENSMUSG00000022401.12"; transcript_id "ENSMUST00000165258.7"; gene_type "protein_coding"; gene_status "KNOWN"; gene_name "Xpnpep3"; transcript_type "nonsense_mediated_decay"; transcript_status "KNOWN"; transcript_name "Xpnpep3-205"; exon_number "9"; exon_id "ENSMUSE00001258219.1"; talon_gene "43830"; talon_transcript "112899"; talon_exon "584200"; ccdsid "CCDS84182.1"; exon_status "KNOWN"; level "2"; protein_id "ENSMUSP00000132822.1"; source "HAVANA"; tag "CCDS";
chr15	HAVANA	exon	81450901	81451021	.	+	.	gene_id "ENSMUSG00000022401.12"; transcript_id "ENSMUST00000165258.7"; gene_type "protein_coding"; gene_status "KNOWN"; gene_name "Xpnpep3"; transcript_type "nonsense_mediated_decay"; transcript_status "KNOWN"; transcript_name "Xpnpep3-205"; exon_number "10"; exon_id "ENSMUSE00001306514.1"; talon_gene "43830"; talon_transcript "112899"; talon_exon "584202"; ccdsid "CCDS84182.1"; exon_status "KNOWN"; level "2"; protein_id "ENSMUSP00000132822.1"; source "HAVANA"; tag "CCDS";
chr15	HAVANA	exon	81452865	81453031	.	+	.	gene_id "ENSMUSG00000022401.12"; transcript_id "ENSMUST00000165258.7"; gene_type "protein_coding"; gene_status "KNOWN"; gene_name "Xpnpep3"; transcript_type "nonsense_mediated_decay"; transcript_status "KNOWN"; transcript_name "Xpnpep3-205"; exon_number "11"; exon_id "ENSMUSE00000883243.1"; talon_gene "43830"; talon_transcript "112899"; talon_exon "584219"; exon_status "KNOWN"; level "2"; protein_id "ENSMUSP00000130255.1"; source "HAVANA"; tag "not_organism_supported";
chr15	HAVANA	gene	81466296	81475572	.	+	.	gene_id "ENSMUSG00000022400.9"; gene_name "Rbx1"; gene_status "KNOWN"; gene_type "protein_coding"; talon_gene "43833"; havana_gene "OTTMUSG00000070895.1"; level "2";
chr15	HAVANA	transcript	81466296	81476369	.	+	.	gene_id "ENSMUSG00000022400.9"; transcript_id "ENSMUST00000023036.6"; gene_name "Rbx1"; gene_status "KNOWN"; gene_type "protein_coding"; transcript_type "protein_coding"; transcript_status "KNOWN"; transcript_name "Rbx1-201"; talon_gene "43833"; talon_transcript "112903"; ccdsid "CCDS49676.1"; havana_transcript "OTTMUST00000171347.1"; level "2"; protein_id "ENSMUSP00000023036.5"; source "HAVANA"; tag "CCDS"; transcript_support_level "1";
chr15	HAVANA	exon	81466296	81466450	.	+	.	gene_id "ENSMUSG00000022400.9"; transcript_id "ENSMUST00000023036.6"; gene_type "protein_coding"; gene_status "KNOWN"; gene_name "Rbx1"; transcript_type "protein_coding"; transcript_status "KNOWN"; transcript_name "Rbx1-201"; exon_number "1"; exon_id "ENSMUSE00000680773.2"; talon_gene "43833"; talon_transcript "112903"; talon_exon "584227"; ccdsid "CCDS49676.1"; exon_status "KNOWN"; level "2"; protein_id "ENSMUSP00000023036.5"; source "HAVANA"; tag "CCDS";
chr15	HAVANA	exon	81468155	81468233	.	+	.	gene_id "ENSMUSG00000022400.9"; transcript_id "ENSMUST00000023036.6"; gene_type "protein_coding"; gene_status "KNOWN"; gene_name "Rbx1"; transcript_type "protein_coding"; transcript_status "KNOWN"; transcript_name "Rbx1-201"; exon_number "2"; exon_id "ENSMUSE00001080313.1"; talon_gene "43833"; talon_transcript "112903"; talon_exon "584229"; ccdsid "CCDS49676.1"; exon_status "KNOWN"; level "2"; protein_id "ENSMUSP00000023036.5"; source "HAVANA"; tag "CCDS";
chr15	HAVANA	exon	81470952	81471022	.	+	.	gene_id "ENSMUSG00000022400.9"; transcript_id "ENSMUST00000023036.6"; gene_type "protein_coding"; gene_status "KNOWN"; gene_name "Rbx1"; transcript_type "protein_coding"; transcript_status "KNOWN"; transcript_name "Rbx1-201"; exon_number "3"; exon_id "ENSMUSE00001042971.1"; talon_gene "43833"; talon_transcript "112903"; talon_exon "584231"; ccdsid "CCDS49676.1"; exon_status "KNOWN"; level "2"; protein_id "ENSMUSP00000023036.5"; source "HAVANA"; tag "CCDS";
chr15	HAVANA	exon	81473843	81473928	.	+	.	gene_id "ENSMUSG00000022400.9"; transcript_id "ENSMUST00000023036.6"; gene_type "protein_coding"; gene_status "KNOWN"; gene_name "Rbx1"; transcript_type "protein_coding"; transcript_status "KNOWN"; transcript_name "Rbx1-201"; exon_number "4"; exon_id "ENSMUSE00000965891.1"; talon_gene "43833"; talon_transcript "112903"; talon_exon "584233"; ccdsid "CCDS49676.1"; exon_status "KNOWN"; level "2"; protein_id "ENSMUSP00000023036.5"; source "HAVANA"; tag "CCDS";
chr15	HAVANA	exon	81475086	81476369	.	+	.	gene_id "ENSMUSG00000022400.9"; transcript_id "ENSMUST00000023036.6"; gene_type "protein_coding"; gene_status "KNOWN"; gene_name "Rbx1"; transcript_type "protein_coding"; transcript_status "KNOWN"; transcript_name "Rbx1-201"; exon_number "5"; exon_id "ENSMUSE00000680775.1"; talon_gene "43833"; talon_transcript "112903"; talon_exon "584235"; ccdsid "CCDS49676.1"; exon_status "KNOWN"; level "2"; protein_id "ENSMUSP00000023036.5"; source "HAVANA"; tag "CCDS";
chr15	HAVANA	transcript	81466344	81471320	.	+	.	gene_id "ENSMUSG00000022400.9"; transcript_id "ENSMUST00000230219.1"; gene_name "Rbx1"; gene_status "KNOWN"; gene_type "protein_coding"; transcript_type "protein_coding"; transcript_status "KNOWN"; transcript_name "Rbx1-205"; talon_gene "43833"; talon_transcript "112904"; havana_transcript "OTTMUST00000171348.1"; level "2"; protein_id "ENSMUSP00000155288.1"; source "HAVANA"; tag "basic";
chr15	HAVANA	exon	81466344	81466450	.	+	.	gene_id "ENSMUSG00000022400.9"; transcript_id "ENSMUST00000230219.1"; gene_type "protein_coding"; gene_status "KNOWN"; gene_name "Rbx1"; transcript_type "protein_coding"; transcript_status "KNOWN"; transcript_name "Rbx1-205"; exon_number "1"; exon_id "ENSMUSE00001443514.1"; talon_gene "43833"; talon_transcript "112904"; talon_exon "584236"; exon_status "KNOWN"; level "2"; protein_id "ENSMUSP00000155288.1"; source "HAVANA"; tag "basic";
chr15	HAVANA	exon	81468155	81468233	.	+	.	gene_id "ENSMUSG00000022400.9"; transcript_id "ENSMUST00000230219.1"; gene_type "protein_coding"; gene_status "KNOWN"; gene_name "Rbx1"; transcript_type "protein_coding"; transcript_status "KNOWN"; transcript_name "Rbx1-205"; exon_number "2"; exon_id "ENSMUSE00001080313.1"; talon_gene "43833"; talon_transcript "112904"; talon_exon "584229"; ccdsid "CCDS49676.1"; exon_status "KNOWN"; level "2"; protein_id "ENSMUSP00000023036.5"; source "HAVANA"; tag "CCDS";
chr15	HAVANA	exon	81470952	81471320	.	+	.	gene_id "ENSMUSG00000022400.9"; transcript_id "ENSMUST00000230219.1"; gene_type "protein_coding"; gene_status "KNOWN"; gene_name "Rbx1"; transcript_type "protein_coding"; transcript_status "KNOWN"; transcript_name "Rbx1-205"; exon_number "3"; exon_id "ENSMUSE00001442212.1"; talon_gene "43833"; talon_transcript "112904"; talon_exon "584237"; exon_status "KNOWN"; level "2"; protein_id "ENSMUSP00000155288.1"; source "HAVANA"; tag "basic";
chr15	HAVANA	transcript	81466641	81475386	.	+	.	gene_id "ENSMUSG00000022400.9"; transcript_id "ENSMUST00000230062.1"; gene_name "Rbx1"; gene_status "KNOWN"; gene_type "protein_coding"; transcript_type "protein_coding"; transcript_status "KNOWN"; transcript_name "Rbx1-204"; talon_gene "43833"; talon_transcript "112905"; havana_transcript "OTTMUST00000171349.1"; level "2"; protein_id "ENSMUSP00000154877.1"; source "HAVANA"; tag "basic";
chr15	HAVANA	exon	81466641	81466754	.	+	.	gene_id "ENSMUSG00000022400.9"; transcript_id "ENSMUST00000230062.1"; gene_type "protein_coding"; gene_status "KNOWN"; gene_name "Rbx1"; transcript_type "protein_coding"; transcript_status "KNOWN"; transcript_name "Rbx1-204"; exon_number "1"; exon_id "ENSMUSE00001437852.1"; talon_gene "43833"; talon_transcript "112905"; talon_exon "584238"; exon_status "KNOWN"; level "2"; protein_id "ENSMUSP00000154877.1"; source "HAVANA"; tag "basic";
chr15	HAVANA	exon	81468155	81468233	.	+	.	gene_id "ENSMUSG00000022400.9"; transcript_id "ENSMUST00000230062.1"; gene_type "protein_coding"; gene_status "KNOWN"; gene_name "Rbx1"; transcript_type "protein_coding"; transcript_status "KNOWN"; transcript_name "Rbx1-204"; exon_number "2"; exon_id "ENSMUSE00001080313.1"; talon_gene "43833"; talon_transcript "112905"; talon_exon "584229"; ccdsid "CCDS49676.1"; exon_status "KNOWN"; level "2"; protein_id "ENSMUSP00000023036.5"; source "HAVANA"; tag "CCDS";
chr15	HAVANA	exon	81470952	81471022	.	+	.	gene_id "ENSMUSG00000022400.9"; transcript_id "ENSMUST00000230062.1"; gene_type "protein_coding"; gene_status "KNOWN"; gene_name "Rbx1"; transcript_type "protein_coding"; transcript_status "KNOWN"; transcript_name "Rbx1-204"; exon_number "3"; exon_id "ENSMUSE00001042971.1"; talon_gene "43833"; talon_transcript "112905"; talon_exon "584231"; ccdsid "CCDS49676.1"; exon_status "KNOWN"; level "2"; protein_id "ENSMUSP00000023036.5"; source "HAVANA"; tag "CCDS";
chr15	HAVANA	exon	81473843	81473928	.	+	.	gene_id "ENSMUSG00000022400.9"; transcript_id "ENSMUST00000230062.1"; gene_type "protein_coding"; gene_status "KNOWN"; gene_name "Rbx1"; transcript_type "protein_coding"; transcript_status "KNOWN"; transcript_name "Rbx1-204"; exon_number "4"; exon_id "ENSMUSE00000965891.1"; talon_gene "43833"; talon_transcript "112905"; talon_exon "584233"; ccdsid "CCDS49676.1"; exon_status "KNOWN"; level "2"; protein_id "ENSMUSP00000023036.5"; source "HAVANA"; tag "CCDS";
chr15	HAVANA	exon	81475086	81475386	.	+	.	gene_id "ENSMUSG00000022400.9"; transcript_id "ENSMUST00000230062.1"; gene_type "protein_coding"; gene_status "KNOWN"; gene_name "Rbx1"; transcript_type "protein_coding"; transcript_status "KNOWN"; transcript_name "Rbx1-204"; exon_number "5"; exon_id "ENSMUSE00001440855.1"; talon_gene "43833"; talon_transcript "112905"; talon_exon "584240"; exon_status "KNOWN"; level "2"; protein_id "ENSMUSP00000154877.1"; source "HAVANA"; tag "basic";
chr15	HAVANA	transcript	81473622	81475572	.	+	.	gene_id "ENSMUSG00000022400.9"; transcript_id "ENSMUST00000229991.1"; gene_name "Rbx1"; gene_status "KNOWN"; gene_type "protein_coding"; transcript_type "retained_intron"; transcript_status "KNOWN"; transcript_name "Rbx1-203"; talon_gene "43833"; talon_transcript "112908"; havana_transcript "OTTMUST00000171352.1"; level "2"; source "HAVANA";
chr15	HAVANA	exon	81473622	81473928	.	+	.	gene_id "ENSMUSG00000022400.9"; transcript_id "ENSMUST00000229991.1"; gene_type "protein_coding"; gene_status "KNOWN"; gene_name "Rbx1"; transcript_type "retained_intron"; transcript_status "KNOWN"; transcript_name "Rbx1-203"; exon_number "1"; exon_id "ENSMUSE00001439135.1"; talon_gene "43833"; talon_transcript "112908"; talon_exon "584246"; exon_status "KNOWN"; level "2"; source "HAVANA";
chr15	HAVANA	exon	81475086	81475572	.	+	.	gene_id "ENSMUSG00000022400.9"; transcript_id "ENSMUST00000229991.1"; gene_type "protein_coding"; gene_status "KNOWN"; gene_name "Rbx1"; transcript_type "retained_intron"; transcript_status "KNOWN"; transcript_name "Rbx1-203"; exon_number "2"; exon_id "ENSMUSE00001437009.1"; talon_gene "43833"; talon_transcript "112908"; talon_exon "584247"; exon_status "KNOWN"; level "2"; source "HAVANA";
chr15	HAVANA	gene	81584174	81585028	.	-	.	gene_id "ENSMUSG00000103520.1"; gene_name "1110025M09Rik"; gene_status "KNOWN"; gene_type "TEC"; talon_gene "43836"; havana_gene "OTTMUSG00000048225.1"; level "2";
chr15	HAVANA	transcript	81584174	81585028	.	-	.	gene_id "ENSMUSG00000103520.1"; transcript_id "ENSMUST00000192082.1"; gene_name "1110025M09Rik"; gene_status "KNOWN"; gene_type "TEC"; transcript_type "TEC"; transcript_status "KNOWN"; transcript_name "1110025M09Rik-201"; talon_gene "43836"; talon_transcript "112911"; havana_transcript "OTTMUST00000123799.1"; level "2"; source "HAVANA"; tag "basic"; transcript_support_level "NA";
chr15	HAVANA	exon	81584174	81585028	.	-	.	gene_id "ENSMUSG00000103520.1"; transcript_id "ENSMUST00000192082.1"; gene_type "TEC"; gene_status "KNOWN"; gene_name "1110025M09Rik"; transcript_type "TEC"; transcript_status "KNOWN"; transcript_name "1110025M09Rik-201"; exon_number "1"; exon_id "ENSMUSE00001346159.1"; talon_gene "43836"; talon_transcript "112911"; talon_exon "584250"; exon_status "KNOWN"; level "2"; source "HAVANA"; tag "basic";
chr15	HAVANA	gene	81585351	81649182	.	+	.	gene_id "ENSMUSG00000055024.12"; gene_name "Ep300"; gene_status "KNOWN"; gene_type "protein_coding"; talon_gene "43837"; havana_gene "OTTMUSG00000048223.6"; level "1"; tag "ncRNA_host";
chr15	HAVANA	transcript	81585351	81588347	.	+	.	gene_id "ENSMUSG00000055024.12"; transcript_id "ENSMUST00000185375.2"; gene_name "Ep300"; gene_status "KNOWN"; gene_type "protein_coding"; transcript_type "processed_transcript"; transcript_status "KNOWN"; transcript_name "Ep300-202"; talon_gene "43837"; talon_transcript "112912"; havana_transcript "OTTMUST00000123800.2"; level "2"; source "HAVANA"; transcript_support_level "NA";
chr15	HAVANA	exon	81585351	81588347	.	+	.	gene_id "ENSMUSG00000055024.12"; transcript_id "ENSMUST00000185375.2"; gene_type "protein_coding"; gene_status "KNOWN"; gene_name "Ep300"; transcript_type "processed_transcript"; transcript_status "KNOWN"; transcript_name "Ep300-202"; exon_number "1"; exon_id "ENSMUSE00001334248.2"; talon_gene "43837"; talon_transcript "112912"; talon_exon "584251"; exon_status "KNOWN"; level "2"; source "HAVANA";
chr15	HAVANA	transcript	81644850	81649182	.	+	.	gene_id "ENSMUSG00000055024.12"; transcript_id "ENSMUST00000206431.1"; gene_name "Ep300"; gene_status "KNOWN"; gene_type "protein_coding"; transcript_type "retained_intron"; transcript_status "KNOWN"; transcript_name "Ep300-208"; talon_gene "43837"; talon_transcript "112921"; havana_transcript "OTTMUST00000143550.1"; level "2"; source "HAVANA"; transcript_support_level "2";
chr15	HAVANA	exon	81644850	81645036	.	+	.	gene_id "ENSMUSG00000055024.12"; transcript_id "ENSMUST00000206431.1"; gene_type "protein_coding"; gene_status "KNOWN"; gene_name "Ep300"; transcript_type "retained_intron"; transcript_status "KNOWN"; transcript_name "Ep300-208"; exon_number "1"; exon_id "ENSMUSE00001371666.1"; talon_gene "43837"; talon_transcript "112921"; talon_exon "584328"; exon_status "KNOWN"; level "2"; source "HAVANA";
chr15	HAVANA	exon	81648339	81648620	.	+	.	gene_id "ENSMUSG00000055024.12"; transcript_id "ENSMUST00000206431.1"; gene_type "protein_coding"; gene_status "KNOWN"; gene_name "Ep300"; transcript_type "retained_intron"; transcript_status "KNOWN"; transcript_name "Ep300-208"; exon_number "2"; exon_id "ENSMUSE00000556999.1"; talon_gene "43837"; talon_transcript "112921"; talon_exon "584310"; ccdsid "CCDS37149.1"; exon_status "KNOWN"; level "2"; protein_id "ENSMUSP00000066789.4"; source "HAVANA"; tag "CCDS";
chr15	HAVANA	exon	81648802	81649182	.	+	.	gene_id "ENSMUSG00000055024.12"; transcript_id "ENSMUST00000206431.1"; gene_type "protein_coding"; gene_status "KNOWN"; gene_name "Ep300"; transcript_type "retained_intron"; transcript_status "KNOWN"; transcript_name "Ep300-208"; exon_number "3"; exon_id "ENSMUSE00001374515.1"; talon_gene "43837"; talon_transcript "112921"; talon_exon "584329"; exon_status "KNOWN"; level "2"; source "HAVANA";
chr15	HAVANA	gene	81663889	81687187	.	+	.	gene_id "ENSMUSG00000022394.14"; gene_name "L3mbtl2"; gene_status "KNOWN"; gene_type "protein_coding"; talon_gene "43841"; havana_gene "OTTMUSG00000038071.4"; level "2";
chr15	HAVANA	transcript	81663889	81688315	.	+	.	gene_id "ENSMUSG00000022394.14"; transcript_id "ENSMUST00000023029.14"; gene_name "L3mbtl2"; gene_status "KNOWN"; gene_type "protein_coding"; transcript_type "protein_coding"; transcript_status "KNOWN"; transcript_name "L3mbtl2-201"; talon_gene "43841"; talon_transcript "112925"; ccdsid "CCDS27669.1"; havana_transcript "OTTMUST00000098039.1"; level "2"; protein_id "ENSMUSP00000023029.8"; source "HAVANA"; tag "CCDS"; transcript_support_level "1";
chr15	HAVANA	exon	81663889	81664024	.	+	.	gene_id "ENSMUSG00000022394.14"; transcript_id "ENSMUST00000023029.14"; gene_type "protein_coding"; gene_status "KNOWN"; gene_name "L3mbtl2"; transcript_type "protein_coding"; transcript_status "KNOWN"; transcript_name "L3mbtl2-201"; exon_number "1"; exon_id "ENSMUSE00000933291.1"; talon_gene "43841"; talon_transcript "112925"; talon_exon "584333"; ccdsid "CCDS27669.1"; exon_status "KNOWN"; level "2"; protein_id "ENSMUSP00000023029.8"; source "HAVANA"; tag "CCDS";
chr15	HAVANA	exon	81667159	81667396	.	+	.	gene_id "ENSMUSG00000022394.14"; transcript_id "ENSMUST00000023029.14"; gene_type "protein_coding"; gene_status "KNOWN"; gene_name "L3mbtl2"; transcript_type "protein_coding"; transcript_status "KNOWN"; transcript_name "L3mbtl2-201"; exon_number "2"; exon_id "ENSMUSE00001237923.1"; talon_gene "43841"; talon_transcript "112925"; talon_exon "584335"; ccdsid "CCDS27669.1"; exon_status "KNOWN"; level "2"; protein_id "ENSMUSP00000023029.8"; source "HAVANA"; tag "CCDS";
chr15	HAVANA	exon	81668630	81668763	.	+	.	gene_id "ENSMUSG00000022394.14"; transcript_id "ENSMUST00000023029.14"; gene_type "protein_coding"; gene_status "KNOWN"; gene_name "L3mbtl2"; transcript_type "protein_coding"; transcript_status "KNOWN"; transcript_name "L3mbtl2-201"; exon_number "3"; exon_id "ENSMUSE00001258916.1"; talon_gene "43841"; talon_transcript "112925"; talon_exon "584337"; ccdsid "CCDS27669.1"; exon_status "KNOWN"; level "2"; protein_id "ENSMUSP00000023029.8"; source "HAVANA"; tag "CCDS";
chr15	HAVANA	exon	81670127	81670250	.	+	.	gene_id "ENSMUSG00000022394.14"; transcript_id "ENSMUST00000023029.14"; gene_type "protein_coding"; gene_status "KNOWN"; gene_name "L3mbtl2"; transcript_type "protein_coding"; transcript_status "KNOWN"; transcript_name "L3mbtl2-201"; exon_number "4"; exon_id "ENSMUSE00001305953.1"; talon_gene "43841"; talon_transcript "112925"; talon_exon "584339"; ccdsid "CCDS27669.1"; exon_status "KNOWN"; level "2"; protein_id "ENSMUSP00000023029.8"; source "HAVANA"; tag "CCDS";
chr15	HAVANA	exon	81671068	81671147	.	+	.	gene_id "ENSMUSG00000022394.14"; transcript_id "ENSMUST00000023029.14"; gene_type "protein_coding"; gene_status "KNOWN"; gene_name "L3mbtl2"; transcript_type "protein_coding"; transcript_status "KNOWN"; transcript_name "L3mbtl2-201"; exon_number "5"; exon_id "ENSMUSE00001241816.1"; talon_gene "43841"; talon_transcript "112925"; talon_exon "584341"; ccdsid "CCDS27669.1"; exon_status "KNOWN"; level "2"; protein_id "ENSMUSP00000023029.8"; source "HAVANA"; tag "CCDS";
chr15	HAVANA	exon	81675515	81675632	.	+	.	gene_id "ENSMUSG00000022394.14"; transcript_id "ENSMUST00000023029.14"; gene_type "protein_coding"; gene_status "KNOWN"; gene_name "L3mbtl2"; transcript_type "protein_coding"; transcript_status "KNOWN"; transcript_name "L3mbtl2-201"; exon_number "6"; exon_id "ENSMUSE00001254510.1"; talon_gene "43841"; talon_transcript "112925"; talon_exon "584343"; ccdsid "CCDS27669.1"; exon_status "KNOWN"; level "2"; protein_id "ENSMUSP00000023029.8"; source "HAVANA"; tag "CCDS";
chr15	HAVANA	exon	81676258	81676392	.	+	.	gene_id "ENSMUSG00000022394.14"; transcript_id "ENSMUST00000023029.14"; gene_type "protein_coding"; gene_status "KNOWN"; gene_name "L3mbtl2"; transcript_type "protein_coding"; transcript_status "KNOWN"; transcript_name "L3mbtl2-201"; exon_number "7"; exon_id "ENSMUSE00001240693.1"; talon_gene "43841"; talon_transcript "112925"; talon_exon "584345"; ccdsid "CCDS27669.1"; exon_status "KNOWN"; level "2"; protein_id "ENSMUSP00000023029.8"; source "HAVANA"; tag "CCDS";
chr15	HAVANA	exon	81676825	81676913	.	+	.	gene_id "ENSMUSG00000022394.14"; transcript_id "ENSMUST00000023029.14"; gene_type "protein_coding"; gene_status "KNOWN"; gene_name "L3mbtl2"; transcript_type "protein_coding"; transcript_status "KNOWN"; transcript_name "L3mbtl2-201"; exon_number "8"; exon_id "ENSMUSE00001311085.1"; talon_gene "43841"; talon_transcript "112925"; talon_exon "584347"; ccdsid "CCDS27669.1"; exon_status "KNOWN"; level "2"; protein_id "ENSMUSP00000023029.8"; source "HAVANA"; tag "CCDS";
chr15	HAVANA	exon	81681920	81682151	.	+	.	gene_id "ENSMUSG00000022394.14"; transcript_id "ENSMUST00000023029.14"; gene_type "protein_coding"; gene_status "KNOWN"; gene_name "L3mbtl2"; transcript_type "protein_coding"; transcript_status "KNOWN"; transcript_name "L3mbtl2-201"; exon_number "9"; exon_id "ENSMUSE00001292240.1"; talon_gene "43841"; talon_transcript "112925"; talon_exon "584349"; ccdsid "CCDS27669.1"; exon_status "KNOWN"; level "2"; protein_id "ENSMUSP00000023029.8"; source "HAVANA"; tag "CCDS";
chr15	HAVANA	exon	81682571	81682647	.	+	.	gene_id "ENSMUSG00000022394.14"; transcript_id "ENSMUST00000023029.14"; gene_type "protein_coding"; gene_status "KNOWN"; gene_name "L3mbtl2"; transcript_type "protein_coding"; transcript_status "KNOWN"; transcript_name "L3mbtl2-201"; exon_number "10"; exon_id "ENSMUSE00001269248.1"; talon_gene "43841"; talon_transcript "112925"; talon_exon "584351"; ccdsid "CCDS27669.1"; exon_status "KNOWN"; level "2"; protein_id "ENSMUSP00000023029.8"; source "HAVANA"; tag "CCDS";
chr15	HAVANA	exon	81682953	81683057	.	+	.	gene_id "ENSMUSG00000022394.14"; transcript_id "ENSMUST00000023029.14"; gene_type "protein_coding"; gene_status "KNOWN"; gene_name "L3mbtl2"; transcript_type "protein_coding"; transcript_status "KNOWN"; transcript_name "L3mbtl2-201"; exon_number "11"; exon_id "ENSMUSE00001286846.1"; talon_gene "43841"; talon_transcript "112925"; talon_exon "584353"; ccdsid "CCDS27669.1"; exon_status "KNOWN"; level "2"; protein_id "ENSMUSP00000023029.8"; source "HAVANA"; tag "CCDS";
chr15	HAVANA	exon	81683843	81683990	.	+	.	gene_id "ENSMUSG00000022394.14"; transcript_id "ENSMUST00000023029.14"; gene_type "protein_coding"; gene_status "KNOWN"; gene_name "L3mbtl2"; transcript_type "protein_coding"; transcript_status "KNOWN"; transcript_name "L3mbtl2-201"; exon_number "12"; exon_id "ENSMUSE00001205859.1"; talon_gene "43841"; talon_transcript "112925"; talon_exon "584355"; ccdsid "CCDS27669.1"; exon_status "KNOWN"; level "2"; protein_id "ENSMUSP00000023029.8"; source "HAVANA"; tag "CCDS";
chr15	HAVANA	exon	81684301	81684383	.	+	.	gene_id "ENSMUSG00000022394.14"; transcript_id "ENSMUST00000023029.14"; gene_type "protein_coding"; gene_status "KNOWN"; gene_name "L3mbtl2"; transcript_type "protein_coding"; transcript_status "KNOWN"; transcript_name "L3mbtl2-201"; exon_number "13"; exon_id "ENSMUSE00001264705.1"; talon_gene "43841"; talon_transcript "112925"; talon_exon "584357"; ccdsid "CCDS27669.1"; exon_status "KNOWN"; level "2"; protein_id "ENSMUSP00000023029.8"; source "HAVANA"; tag "CCDS";
chr15	HAVANA	exon	81684714	81684948	.	+	.	gene_id "ENSMUSG00000022394.14"; transcript_id "ENSMUST00000023029.14"; gene_type "protein_coding"; gene_status "KNOWN"; gene_name "L3mbtl2"; transcript_type "protein_coding"; transcript_status "KNOWN"; transcript_name "L3mbtl2-201"; exon_number "14"; exon_id "ENSMUSE00001300953.1"; talon_gene "43841"; talon_transcript "112925"; talon_exon "584359"; ccdsid "CCDS27669.1"; exon_status "KNOWN"; level "2"; protein_id "ENSMUSP00000023029.8"; source "HAVANA"; tag "CCDS";
chr15	HAVANA	exon	81685381	81685446	.	+	.	gene_id "ENSMUSG00000022394.14"; transcript_id "ENSMUST00000023029.14"; gene_type "protein_coding"; gene_status "KNOWN"; gene_name "L3mbtl2"; transcript_type "protein_coding"; transcript_status "KNOWN"; transcript_name "L3mbtl2-201"; exon_number "15"; exon_id "ENSMUSE00001235326.1"; talon_gene "43841"; talon_transcript "112925"; talon_exon "584361"; ccdsid "CCDS27669.1"; exon_status "KNOWN"; level "2"; protein_id "ENSMUSP00000023029.8"; source "HAVANA"; tag "CCDS";
chr15	HAVANA	exon	81686211	81686321	.	+	.	gene_id "ENSMUSG00000022394.14"; transcript_id "ENSMUST00000023029.14"; gene_type "protein_coding"; gene_status "KNOWN"; gene_name "L3mbtl2"; transcript_type "protein_coding"; transcript_status "KNOWN"; transcript_name "L3mbtl2-201"; exon_number "16"; exon_id "ENSMUSE00001294661.1"; talon_gene "43841"; talon_transcript "112925"; talon_exon "584363"; ccdsid "CCDS27669.1"; exon_status "KNOWN"; level "2"; protein_id "ENSMUSP00000023029.8"; source "HAVANA"; tag "CCDS";
chr15	HAVANA	exon	81686940	81688315	.	+	.	gene_id "ENSMUSG00000022394.14"; transcript_id "ENSMUST00000023029.14"; gene_type "protein_coding"; gene_status "KNOWN"; gene_name "L3mbtl2"; transcript_type "protein_coding"; transcript_status "KNOWN"; transcript_name "L3mbtl2-201"; exon_number "17"; exon_id "ENSMUSE00000945017.1"; talon_gene "43841"; talon_transcript "112925"; talon_exon "584365"; ccdsid "CCDS27669.1"; exon_status "KNOWN"; level "2"; protein_id "ENSMUSP00000023029.8"; source "HAVANA"; tag "CCDS";
chr15	HAVANA	transcript	81663956	81688315	.	+	.	gene_id "ENSMUSG00000022394.14"; transcript_id "ENSMUST00000172748.7"; gene_name "L3mbtl2"; gene_status "KNOWN"; gene_type "protein_coding"; transcript_type "protein_coding"; transcript_status "KNOWN"; transcript_name "L3mbtl2-204"; talon_gene "43841"; talon_transcript "112929"; ccdsid "CCDS79395.1"; havana_transcript "OTTMUST00000098043.1"; level "2"; protein_id "ENSMUSP00000134333.1"; source "HAVANA"; tag "CCDS"; transcript_support_level "1";
chr15	HAVANA	exon	81663956	81664024	.	+	.	gene_id "ENSMUSG00000022394.14"; transcript_id "ENSMUST00000172748.7"; gene_type "protein_coding"; gene_status "KNOWN"; gene_name "L3mbtl2"; transcript_type "protein_coding"; transcript_status "KNOWN"; transcript_name "L3mbtl2-204"; exon_number "1"; exon_id "ENSMUSE00001443177.1"; talon_gene "43841"; talon_transcript "112929"; talon_exon "584373"; ccdsid "CCDS79395.1"; exon_status "KNOWN"; level "2"; protein_id "ENSMUSP00000155456.1"; source "HAVANA"; tag "CCDS";
chr15	HAVANA	exon	81667159	81667396	.	+	.	gene_id "ENSMUSG00000022394.14"; transcript_id "ENSMUST00000172748.7"; gene_type "protein_coding"; gene_status "KNOWN"; gene_name "L3mbtl2"; transcript_type "protein_coding"; transcript_status "KNOWN"; transcript_name "L3mbtl2-204"; exon_number "2"; exon_id "ENSMUSE00001237923.1"; talon_gene "43841"; talon_transcript "112929"; talon_exon "584335"; ccdsid "CCDS27669.1"; exon_status "KNOWN"; level "2"; protein_id "ENSMUSP00000023029.8"; source "HAVANA"; tag "CCDS";
chr15	HAVANA	exon	81668630	81668763	.	+	.	gene_id "ENSMUSG00000022394.14"; transcript_id "ENSMUST00000172748.7"; gene_type "protein_coding"; gene_status "KNOWN"; gene_name "L3mbtl2"; transcript_type "protein_coding"; transcript_status "KNOWN"; transcript_name "L3mbtl2-204"; exon_number "3"; exon_id "ENSMUSE00001258916.1"; talon_gene "43841"; talon_transcript "112929"; talon_exon "584337"; ccdsid "CCDS27669.1"; exon_status "KNOWN"; level "2"; protein_id "ENSMUSP00000023029.8"; source "HAVANA"; tag "CCDS";
chr15	HAVANA	exon	81670127	81670250	.	+	.	gene_id "ENSMUSG00000022394.14"; transcript_id "ENSMUST00000172748.7"; gene_type "protein_coding"; gene_status "KNOWN"; gene_name "L3mbtl2"; transcript_type "protein_coding"; transcript_status "KNOWN"; transcript_name "L3mbtl2-204"; exon_number "4"; exon_id "ENSMUSE00001305953.1"; talon_gene "43841"; talon_transcript "112929"; talon_exon "584339"; ccdsid "CCDS27669.1"; exon_status "KNOWN"; level "2"; protein_id "ENSMUSP00000023029.8"; source "HAVANA"; tag "CCDS";
chr15	HAVANA	exon	81671068	81671147	.	+	.	gene_id "ENSMUSG00000022394.14"; transcript_id "ENSMUST00000172748.7"; gene_type "protein_coding"; gene_status "KNOWN"; gene_name "L3mbtl2"; transcript_type "protein_coding"; transcript_status "KNOWN"; transcript_name "L3mbtl2-204"; exon_number "5"; exon_id "ENSMUSE00001241816.1"; talon_gene "43841"; talon_transcript "112929"; talon_exon "584341"; ccdsid "CCDS27669.1"; exon_status "KNOWN"; level "2"; protein_id "ENSMUSP00000023029.8"; source "HAVANA"; tag "CCDS";
chr15	HAVANA	exon	81675515	81675632	.	+	.	gene_id "ENSMUSG00000022394.14"; transcript_id "ENSMUST00000172748.7"; gene_type "protein_coding"; gene_status "KNOWN"; gene_name "L3mbtl2"; transcript_type "protein_coding"; transcript_status "KNOWN"; transcript_name "L3mbtl2-204"; exon_number "6"; exon_id "ENSMUSE00001254510.1"; talon_gene "43841"; talon_transcript "112929"; talon_exon "584343"; ccdsid "CCDS27669.1"; exon_status "KNOWN"; level "2"; protein_id "ENSMUSP00000023029.8"; source "HAVANA"; tag "CCDS";
chr15	HAVANA	exon	81676258	81676392	.	+	.	gene_id "ENSMUSG00000022394.14"; transcript_id "ENSMUST00000172748.7"; gene_type "protein_coding"; gene_status "KNOWN"; gene_name "L3mbtl2"; transcript_type "protein_coding"; transcript_status "KNOWN"; transcript_name "L3mbtl2-204"; exon_number "7"; exon_id "ENSMUSE00001240693.1"; talon_gene "43841"; talon_transcript "112929"; talon_exon "584345"; ccdsid "CCDS27669.1"; exon_status "KNOWN"; level "2"; protein_id "ENSMUSP00000023029.8"; source "HAVANA"; tag "CCDS";
chr15	HAVANA	exon	81676825	81676913	.	+	.	gene_id "ENSMUSG00000022394.14"; transcript_id "ENSMUST00000172748.7"; gene_type "protein_coding"; gene_status "KNOWN"; gene_name "L3mbtl2"; transcript_type "protein_coding"; transcript_status "KNOWN"; transcript_name "L3mbtl2-204"; exon_number "8"; exon_id "ENSMUSE00001311085.1"; talon_gene "43841"; talon_transcript "112929"; talon_exon "584347"; ccdsid "CCDS27669.1"; exon_status "KNOWN"; level "2"; protein_id "ENSMUSP00000023029.8"; source "HAVANA"; tag "CCDS";
chr15	HAVANA	exon	81681920	81682151	.	+	.	gene_id "ENSMUSG00000022394.14"; transcript_id "ENSMUST00000172748.7"; gene_type "protein_coding"; gene_status "KNOWN"; gene_name "L3mbtl2"; transcript_type "protein_coding"; transcript_status "KNOWN"; transcript_name "L3mbtl2-204"; exon_number "9"; exon_id "ENSMUSE00001292240.1"; talon_gene "43841"; talon_transcript "112929"; talon_exon "584349"; ccdsid "CCDS27669.1"; exon_status "KNOWN"; level "2"; protein_id "ENSMUSP00000023029.8"; source "HAVANA"; tag "CCDS";
chr15	HAVANA	exon	81682571	81682647	.	+	.	gene_id "ENSMUSG00000022394.14"; transcript_id "ENSMUST00000172748.7"; gene_type "protein_coding"; gene_status "KNOWN"; gene_name "L3mbtl2"; transcript_type "protein_coding"; transcript_status "KNOWN"; transcript_name "L3mbtl2-204"; exon_number "10"; exon_id "ENSMUSE00001269248.1"; talon_gene "43841"; talon_transcript "112929"; talon_exon "584351"; ccdsid "CCDS27669.1"; exon_status "KNOWN"; level "2"; protein_id "ENSMUSP00000023029.8"; source "HAVANA"; tag "CCDS";
chr15	HAVANA	exon	81682953	81683057	.	+	.	gene_id "ENSMUSG00000022394.14"; transcript_id "ENSMUST00000172748.7"; gene_type "protein_coding"; gene_status "KNOWN"; gene_name "L3mbtl2"; transcript_type "protein_coding"; transcript_status "KNOWN"; transcript_name "L3mbtl2-204"; exon_number "11"; exon_id "ENSMUSE00001286846.1"; talon_gene "43841"; talon_transcript "112929"; talon_exon "584353"; ccdsid "CCDS27669.1"; exon_status "KNOWN"; level "2"; protein_id "ENSMUSP00000023029.8"; source "HAVANA"; tag "CCDS";
chr15	HAVANA	exon	81683843	81683990	.	+	.	gene_id "ENSMUSG00000022394.14"; transcript_id "ENSMUST00000172748.7"; gene_type "protein_coding"; gene_status "KNOWN"; gene_name "L3mbtl2"; transcript_type "protein_coding"; transcript_status "KNOWN"; transcript_name "L3mbtl2-204"; exon_number "12"; exon_id "ENSMUSE00001205859.1"; talon_gene "43841"; talon_transcript "112929"; talon_exon "584355"; ccdsid "CCDS27669.1"; exon_status "KNOWN"; level "2"; protein_id "ENSMUSP00000023029.8"; source "HAVANA"; tag "CCDS";
chr15	HAVANA	exon	81684301	81684383	.	+	.	gene_id "ENSMUSG00000022394.14"; transcript_id "ENSMUST00000172748.7"; gene_type "protein_coding"; gene_status "KNOWN"; gene_name "L3mbtl2"; transcript_type "protein_coding"; transcript_status "KNOWN"; transcript_name "L3mbtl2-204"; exon_number "13"; exon_id "ENSMUSE00001264705.1"; talon_gene "43841"; talon_transcript "112929"; talon_exon "584357"; ccdsid "CCDS27669.1"; exon_status "KNOWN"; level "2"; protein_id "ENSMUSP00000023029.8"; source "HAVANA"; tag "CCDS";
chr15	HAVANA	exon	81684714	81684948	.	+	.	gene_id "ENSMUSG00000022394.14"; transcript_id "ENSMUST00000172748.7"; gene_type "protein_coding"; gene_status "KNOWN"; gene_name "L3mbtl2"; transcript_type "protein_coding"; transcript_status "KNOWN"; transcript_name "L3mbtl2-204"; exon_number "14"; exon_id "ENSMUSE00001300953.1"; talon_gene "43841"; talon_transcript "112929"; talon_exon "584359"; ccdsid "CCDS27669.1"; exon_status "KNOWN"; level "2"; protein_id "ENSMUSP00000023029.8"; source "HAVANA"; tag "CCDS";
chr15	HAVANA	exon	81685381	81685446	.	+	.	gene_id "ENSMUSG00000022394.14"; transcript_id "ENSMUST00000172748.7"; gene_type "protein_coding"; gene_status "KNOWN"; gene_name "L3mbtl2"; transcript_type "protein_coding"; transcript_status "KNOWN"; transcript_name "L3mbtl2-204"; exon_number "15"; exon_id "ENSMUSE00001235326.1"; talon_gene "43841"; talon_transcript "112929"; talon_exon "584361"; ccdsid "CCDS27669.1"; exon_status "KNOWN"; level "2"; protein_id "ENSMUSP00000023029.8"; source "HAVANA"; tag "CCDS";
chr15	HAVANA	exon	81686211	81686321	.	+	.	gene_id "ENSMUSG00000022394.14"; transcript_id "ENSMUST00000172748.7"; gene_type "protein_coding"; gene_status "KNOWN"; gene_name "L3mbtl2"; transcript_type "protein_coding"; transcript_status "KNOWN"; transcript_name "L3mbtl2-204"; exon_number "16"; exon_id "ENSMUSE00001294661.1"; talon_gene "43841"; talon_transcript "112929"; talon_exon "584363"; ccdsid "CCDS27669.1"; exon_status "KNOWN"; level "2"; protein_id "ENSMUSP00000023029.8"; source "HAVANA"; tag "CCDS";
chr15	HAVANA	exon	81686992	81688315	.	+	.	gene_id "ENSMUSG00000022394.14"; transcript_id "ENSMUST00000172748.7"; gene_type "protein_coding"; gene_status "KNOWN"; gene_name "L3mbtl2"; transcript_type "protein_coding"; transcript_status "KNOWN"; transcript_name "L3mbtl2-204"; exon_number "17"; exon_id "ENSMUSE00000943416.1"; talon_gene "43841"; talon_transcript "112929"; talon_exon "584378"; ccdsid "CCDS79395.1"; exon_status "KNOWN"; level "2"; protein_id "ENSMUSP00000134333.1"; source "HAVANA"; tag "CCDS";
chr15	HAVANA	transcript	81686022	81687187	.	+	.	gene_id "ENSMUSG00000022394.14"; transcript_id "ENSMUST00000173761.1"; gene_name "L3mbtl2"; gene_status "KNOWN"; gene_type "protein_coding"; transcript_type "retained_intron"; transcript_status "KNOWN"; transcript_name "L3mbtl2-207"; talon_gene "43841"; talon_transcript "112935"; havana_transcript "OTTMUST00000098049.1"; level "2"; source "HAVANA"; transcript_support_level "2";
chr15	HAVANA	exon	81686022	81686321	.	+	.	gene_id "ENSMUSG00000022394.14"; transcript_id "ENSMUST00000173761.1"; gene_type "protein_coding"; gene_status "KNOWN"; gene_name "L3mbtl2"; transcript_type "retained_intron"; transcript_status "KNOWN"; transcript_name "L3mbtl2-207"; exon_number "1"; exon_id "ENSMUSE00000935422.1"; talon_gene "43841"; talon_transcript "112935"; talon_exon "584391"; exon_status "KNOWN"; level "2"; source "HAVANA";
chr15	HAVANA	exon	81686940	81687187	.	+	.	gene_id "ENSMUSG00000022394.14"; transcript_id "ENSMUST00000173761.1"; gene_type "protein_coding"; gene_status "KNOWN"; gene_name "L3mbtl2"; transcript_type "retained_intron"; transcript_status "KNOWN"; transcript_name "L3mbtl2-207"; exon_number "2"; exon_id "ENSMUSE00000937789.1"; talon_gene "43841"; talon_transcript "112935"; talon_exon "584392"; exon_status "KNOWN"; level "2"; source "HAVANA";
chr15	HAVANA	gene	81674260	81674878	.	-	.	gene_id "ENSMUSG00000092325.2"; gene_name "Gm18284"; gene_status "KNOWN"; gene_type "processed_pseudogene"; talon_gene "43842"; havana_gene "OTTMUSG00000038073.2"; level "1"; tag "pseudo_consens";
chr15	HAVANA	transcript	81674260	81674878	.	-	.	gene_id "ENSMUSG00000092325.2"; transcript_id "ENSMUST00000172604.2"; gene_name "Gm18284"; gene_status "KNOWN"; gene_type "processed_pseudogene"; transcript_type "processed_pseudogene"; transcript_status "KNOWN"; transcript_name "Gm18284-201"; talon_gene "43842"; talon_transcript "112936"; havana_transcript "OTTMUST00000098051.2"; level "1"; ont "PGO:0000004"; source "HAVANA"; tag "basic"; transcript_support_level "NA";
chr15	HAVANA	exon	81674260	81674878	.	-	.	gene_id "ENSMUSG00000092325.2"; transcript_id "ENSMUST00000172604.2"; gene_type "processed_pseudogene"; gene_status "KNOWN"; gene_name "Gm18284"; transcript_type "processed_pseudogene"; transcript_status "KNOWN"; transcript_name "Gm18284-201"; exon_number "1"; exon_id "ENSMUSE00000931006.2"; talon_gene "43842"; talon_transcript "112936"; talon_exon "584393"; exon_status "KNOWN"; level "1"; ont "PGO:0000004"; source "HAVANA"; tag "basic";
chr15	HAVANA	gene	81686165	81694207	.	-	.	gene_id "ENSMUSG00000063765.12"; gene_name "Chadl"; gene_status "KNOWN"; gene_type "protein_coding"; talon_gene "43843"; havana_gene "OTTMUSG00000038074.2"; level "2";
chr15	HAVANA	transcript	81686165	81697287	.	-	.	gene_id "ENSMUSG00000063765.12"; transcript_id "ENSMUST00000072910.5"; gene_name "Chadl"; gene_status "KNOWN"; gene_type "protein_coding"; transcript_type "protein_coding"; transcript_status "KNOWN"; transcript_name "Chadl-201"; talon_gene "43843"; talon_transcript "112938"; ccdsid "CCDS49677.1"; havana_transcript "OTTMUST00000098053.1"; level "2"; protein_id "ENSMUSP00000072682.5"; source "HAVANA"; tag "CCDS"; transcript_support_level "5";
chr15	HAVANA	exon	81697229	81697287	.	-	.	gene_id "ENSMUSG00000063765.12"; transcript_id "ENSMUST00000072910.5"; gene_type "protein_coding"; gene_status "KNOWN"; gene_name "Chadl"; transcript_type "protein_coding"; transcript_status "KNOWN"; transcript_name "Chadl-201"; exon_number "1"; exon_id "ENSMUSE00000680754.2"; talon_gene "43843"; talon_transcript "112938"; talon_exon "584403"; ccdsid "CCDS49677.1"; exon_status "KNOWN"; level "2"; protein_id "ENSMUSP00000072682.5"; source "HAVANA"; tag "CCDS";
chr15	HAVANA	exon	81695850	81696024	.	-	.	gene_id "ENSMUSG00000063765.12"; transcript_id "ENSMUST00000072910.5"; gene_type "protein_coding"; gene_status "KNOWN"; gene_name "Chadl"; transcript_type "protein_coding"; transcript_status "KNOWN"; transcript_name "Chadl-201"; exon_number "2"; exon_id "ENSMUSE00000253832.4"; talon_gene "43843"; talon_transcript "112938"; talon_exon "584405"; ccdsid "CCDS49677.1"; exon_status "KNOWN"; level "2"; protein_id "ENSMUSP00000072682.5"; source "HAVANA"; tag "CCDS";
chr15	HAVANA	exon	81693534	81695243	.	-	.	gene_id "ENSMUSG00000063765.12"; transcript_id "ENSMUST00000072910.5"; gene_type "protein_coding"; gene_status "KNOWN"; gene_name "Chadl"; transcript_type "protein_coding"; transcript_status "KNOWN"; transcript_name "Chadl-201"; exon_number "3"; exon_id "ENSMUSE00000461069.4"; talon_gene "43843"; talon_transcript "112938"; talon_exon "584407"; ccdsid "CCDS49677.1"; exon_status "KNOWN"; level "2"; protein_id "ENSMUSP00000072682.5"; source "HAVANA"; tag "CCDS";
chr15	HAVANA	exon	81692987	81693153	.	-	.	gene_id "ENSMUSG00000063765.12"; transcript_id "ENSMUST00000072910.5"; gene_type "protein_coding"; gene_status "KNOWN"; gene_name "Chadl"; transcript_type "protein_coding"; transcript_status "KNOWN"; transcript_name "Chadl-201"; exon_number "4"; exon_id "ENSMUSE00000680759.2"; talon_gene "43843"; talon_transcript "112938"; talon_exon "584396"; ccdsid "CCDS49677.1"; exon_status "KNOWN"; level "2"; protein_id "ENSMUSP00000133834.1"; source "HAVANA"; tag "cds_start_NF";
chr15	HAVANA	exon	81692108	81692306	.	-	.	gene_id "ENSMUSG00000063765.12"; transcript_id "ENSMUST00000072910.5"; gene_type "protein_coding"; gene_status "KNOWN"; gene_name "Chadl"; transcript_type "protein_coding"; transcript_status "KNOWN"; transcript_name "Chadl-201"; exon_number "5"; exon_id "ENSMUSE00001276583.1"; talon_gene "43843"; talon_transcript "112938"; talon_exon "584398"; ccdsid "CCDS49677.1"; exon_status "KNOWN"; level "2"; protein_id "ENSMUSP00000133834.1"; source "HAVANA"; tag "cds_start_NF";
chr15	HAVANA	exon	81686165	81686402	.	-	.	gene_id "ENSMUSG00000063765.12"; transcript_id "ENSMUST00000072910.5"; gene_type "protein_coding"; gene_status "KNOWN"; gene_name "Chadl"; transcript_type "protein_coding"; transcript_status "KNOWN"; transcript_name "Chadl-201"; exon_number "6"; exon_id "ENSMUSE00000680755.3"; talon_gene "43843"; talon_transcript "112938"; talon_exon "584409"; ccdsid "CCDS49677.1"; exon_status "KNOWN"; level "2"; protein_id "ENSMUSP00000072682.5"; source "HAVANA"; tag "CCDS";
chr15	HAVANA	transcript	81686181	81694207	.	-	.	gene_id "ENSMUSG00000063765.12"; transcript_id "ENSMUST00000173898.1"; gene_name "Chadl"; gene_status "KNOWN"; gene_type "protein_coding"; transcript_type "nonsense_mediated_decay"; transcript_status "KNOWN"; transcript_name "Chadl-203"; talon_gene "43843"; talon_transcript "112939"; havana_transcript "OTTMUST00000098054.1"; level "2"; protein_id "ENSMUSP00000133981.1"; source "HAVANA"; tag "cds_start_NF"; transcript_support_level "1";
chr15	HAVANA	exon	81693534	81694207	.	-	.	gene_id "ENSMUSG00000063765.12"; transcript_id "ENSMUST00000173898.1"; gene_type "protein_coding"; gene_status "KNOWN"; gene_name "Chadl"; transcript_type "nonsense_mediated_decay"; transcript_status "KNOWN"; transcript_name "Chadl-203"; exon_number "1"; exon_id "ENSMUSE00000942179.1"; talon_gene "43843"; talon_transcript "112939"; talon_exon "584410"; exon_status "KNOWN"; level "2"; protein_id "ENSMUSP00000133981.1"; source "HAVANA"; tag "cds_start_NF";
chr15	HAVANA	exon	81692108	81692306	.	-	.	gene_id "ENSMUSG00000063765.12"; transcript_id "ENSMUST00000173898.1"; gene_type "protein_coding"; gene_status "KNOWN"; gene_name "Chadl"; transcript_type "nonsense_mediated_decay"; transcript_status "KNOWN"; transcript_name "Chadl-203"; exon_number "2"; exon_id "ENSMUSE00001276583.1"; talon_gene "43843"; talon_transcript "112939"; talon_exon "584398"; ccdsid "CCDS49677.1"; exon_status "KNOWN"; level "2"; protein_id "ENSMUSP00000133834.1"; source "HAVANA"; tag "cds_start_NF";
chr15	HAVANA	exon	81686181	81686402	.	-	.	gene_id "ENSMUSG00000063765.12"; transcript_id "ENSMUST00000173898.1"; gene_type "protein_coding"; gene_status "KNOWN"; gene_name "Chadl"; transcript_type "nonsense_mediated_decay"; transcript_status "KNOWN"; transcript_name "Chadl-203"; exon_number "3"; exon_id "ENSMUSE00000941546.1"; talon_gene "43843"; talon_transcript "112939"; talon_exon "584412"; exon_status "KNOWN"; level "2"; protein_id "ENSMUSP00000133981.1"; source "HAVANA"; tag "cds_start_NF";
chr15	HAVANA	gene	81704248	81729862	.	-	.	gene_id "ENSMUSG00000022391.16"; gene_name "Rangap1"; gene_status "KNOWN"; gene_type "protein_coding"; talon_gene "43844"; havana_gene "OTTMUSG00000070906.1"; level "2";
chr15	HAVANA	transcript	81704248	81729901	.	-	.	gene_id "ENSMUSG00000022391.16"; transcript_id "ENSMUST00000170134.8"; gene_name "Rangap1"; gene_status "KNOWN"; gene_type "protein_coding"; transcript_type "protein_coding"; transcript_status "KNOWN"; transcript_name "Rangap1-202"; talon_gene "43844"; talon_transcript "112941"; ccdsid "CCDS27670.1"; havana_transcript "OTTMUST00000171386.1"; level "2"; protein_id "ENSMUSP00000126849.1"; source "HAVANA"; tag "CCDS"; transcript_support_level "1";
chr15	HAVANA	exon	81729712	81729901	.	-	.	gene_id "ENSMUSG00000022391.16"; transcript_id "ENSMUST00000170134.8"; gene_type "protein_coding"; gene_status "KNOWN"; gene_name "Rangap1"; transcript_type "protein_coding"; transcript_status "KNOWN"; transcript_name "Rangap1-202"; exon_number "1"; exon_id "ENSMUSE00001059469.2"; talon_gene "43844"; talon_transcript "112941"; talon_exon "584414"; ccdsid "CCDS27670.1"; exon_status "KNOWN"; level "2"; protein_id "ENSMUSP00000126849.1"; source "HAVANA"; tag "CCDS";
chr15	HAVANA	exon	81729217	81729264	.	-	.	gene_id "ENSMUSG00000022391.16"; transcript_id "ENSMUST00000170134.8"; gene_type "protein_coding"; gene_status "KNOWN"; gene_name "Rangap1"; transcript_type "protein_coding"; transcript_status "KNOWN"; transcript_name "Rangap1-202"; exon_number "2"; exon_id "ENSMUSE00000908968.1"; talon_gene "43844"; talon_transcript "112941"; talon_exon "584416"; ccdsid "CCDS27670.1"; exon_status "KNOWN"; level "2"; protein_id "ENSMUSP00000126849.1"; source "HAVANA"; tag "CCDS";
chr15	HAVANA	exon	81724486	81724632	.	-	.	gene_id "ENSMUSG00000022391.16"; transcript_id "ENSMUST00000170134.8"; gene_type "protein_coding"; gene_status "KNOWN"; gene_name "Rangap1"; transcript_type "protein_coding"; transcript_status "KNOWN"; transcript_name "Rangap1-202"; exon_number "3"; exon_id "ENSMUSE00001060171.1"; talon_gene "43844"; talon_transcript "112941"; talon_exon "584418"; ccdsid "CCDS27670.1"; exon_status "KNOWN"; level "2"; protein_id "ENSMUSP00000126849.1"; source "HAVANA"; tag "CCDS";
chr15	HAVANA	exon	81721899	81722026	.	-	.	gene_id "ENSMUSG00000022391.16"; transcript_id "ENSMUST00000170134.8"; gene_type "protein_coding"; gene_status "KNOWN"; gene_name "Rangap1"; transcript_type "protein_coding"; transcript_status "KNOWN"; transcript_name "Rangap1-202"; exon_number "4"; exon_id "ENSMUSE00000126201.3"; talon_gene "43844"; talon_transcript "112941"; talon_exon "584420"; ccdsid "CCDS27670.1"; exon_status "KNOWN"; level "2"; protein_id "ENSMUSP00000126849.1"; source "HAVANA"; tag "CCDS";
chr15	HAVANA	exon	81720607	81720666	.	-	.	gene_id "ENSMUSG00000022391.16"; transcript_id "ENSMUST00000170134.8"; gene_type "protein_coding"; gene_status "KNOWN"; gene_name "Rangap1"; transcript_type "protein_coding"; transcript_status "KNOWN"; transcript_name "Rangap1-202"; exon_number "5"; exon_id "ENSMUSE00000126189.3"; talon_gene "43844"; talon_transcript "112941"; talon_exon "584422"; ccdsid "CCDS27670.1"; exon_status "KNOWN"; level "2"; protein_id "ENSMUSP00000126849.1"; source "HAVANA"; tag "CCDS";
chr15	HAVANA	exon	81718743	81718922	.	-	.	gene_id "ENSMUSG00000022391.16"; transcript_id "ENSMUST00000170134.8"; gene_type "protein_coding"; gene_status "KNOWN"; gene_name "Rangap1"; transcript_type "protein_coding"; transcript_status "KNOWN"; transcript_name "Rangap1-202"; exon_number "6"; exon_id "ENSMUSE00000126191.3"; talon_gene "43844"; talon_transcript "112941"; talon_exon "584424"; ccdsid "CCDS27670.1"; exon_status "KNOWN"; level "2"; protein_id "ENSMUSP00000126849.1"; source "HAVANA"; tag "CCDS";
chr15	HAVANA	exon	81716567	81716701	.	-	.	gene_id "ENSMUSG00000022391.16"; transcript_id "ENSMUST00000170134.8"; gene_type "protein_coding"; gene_status "KNOWN"; gene_name "Rangap1"; transcript_type "protein_coding"; transcript_status "KNOWN"; transcript_name "Rangap1-202"; exon_number "7"; exon_id "ENSMUSE00000126198.3"; talon_gene "43844"; talon_transcript "112941"; talon_exon "584426"; ccdsid "CCDS27670.1"; exon_status "KNOWN"; level "2"; protein_id "ENSMUSP00000126849.1"; source "HAVANA"; tag "CCDS";
chr15	HAVANA	exon	81712819	81712977	.	-	.	gene_id "ENSMUSG00000022391.16"; transcript_id "ENSMUST00000170134.8"; gene_type "protein_coding"; gene_status "KNOWN"; gene_name "Rangap1"; transcript_type "protein_coding"; transcript_status "KNOWN"; transcript_name "Rangap1-202"; exon_number "8"; exon_id "ENSMUSE00000126203.3"; talon_gene "43844"; talon_transcript "112941"; talon_exon "584428"; ccdsid "CCDS27670.1"; exon_status "KNOWN"; level "2"; protein_id "ENSMUSP00000126849.1"; source "HAVANA"; tag "CCDS";
chr15	HAVANA	exon	81712022	81712135	.	-	.	gene_id "ENSMUSG00000022391.16"; transcript_id "ENSMUST00000170134.8"; gene_type "protein_coding"; gene_status "KNOWN"; gene_name "Rangap1"; transcript_type "protein_coding"; transcript_status "KNOWN"; transcript_name "Rangap1-202"; exon_number "9"; exon_id "ENSMUSE00000126199.3"; talon_gene "43844"; talon_transcript "112941"; talon_exon "584430"; ccdsid "CCDS27670.1"; exon_status "KNOWN"; level "2"; protein_id "ENSMUSP00000126849.1"; source "HAVANA"; tag "CCDS";
chr15	HAVANA	exon	81711642	81711741	.	-	.	gene_id "ENSMUSG00000022391.16"; transcript_id "ENSMUST00000170134.8"; gene_type "protein_coding"; gene_status "KNOWN"; gene_name "Rangap1"; transcript_type "protein_coding"; transcript_status "KNOWN"; transcript_name "Rangap1-202"; exon_number "10"; exon_id "ENSMUSE00000126194.3"; talon_gene "43844"; talon_transcript "112941"; talon_exon "584432"; ccdsid "CCDS27670.1"; exon_status "KNOWN"; level "2"; protein_id "ENSMUSP00000126849.1"; source "HAVANA"; tag "CCDS";
chr15	HAVANA	exon	81711474	81711558	.	-	.	gene_id "ENSMUSG00000022391.16"; transcript_id "ENSMUST00000170134.8"; gene_type "protein_coding"; gene_status "KNOWN"; gene_name "Rangap1"; transcript_type "protein_coding"; transcript_status "KNOWN"; transcript_name "Rangap1-202"; exon_number "11"; exon_id "ENSMUSE00000126192.3"; talon_gene "43844"; talon_transcript "112941"; talon_exon "584434"; ccdsid "CCDS27670.1"; exon_status "KNOWN"; level "2"; protein_id "ENSMUSP00000126849.1"; source "HAVANA"; tag "CCDS";
chr15	HAVANA	exon	81710361	81710553	.	-	.	gene_id "ENSMUSG00000022391.16"; transcript_id "ENSMUST00000170134.8"; gene_type "protein_coding"; gene_status "KNOWN"; gene_name "Rangap1"; transcript_type "protein_coding"; transcript_status "KNOWN"; transcript_name "Rangap1-202"; exon_number "12"; exon_id "ENSMUSE00000253578.3"; talon_gene "43844"; talon_transcript "112941"; talon_exon "584436"; ccdsid "CCDS27670.1"; exon_status "KNOWN"; level "2"; protein_id "ENSMUSP00000126849.1"; source "HAVANA"; tag "CCDS";
chr15	HAVANA	exon	81709487	81709606	.	-	.	gene_id "ENSMUSG00000022391.16"; transcript_id "ENSMUST00000170134.8"; gene_type "protein_coding"; gene_status "KNOWN"; gene_name "Rangap1"; transcript_type "protein_coding"; transcript_status "KNOWN"; transcript_name "Rangap1-202"; exon_number "13"; exon_id "ENSMUSE00000253573.3"; talon_gene "43844"; talon_transcript "112941"; talon_exon "584438"; ccdsid "CCDS27670.1"; exon_status "KNOWN"; level "2"; protein_id "ENSMUSP00000126849.1"; source "HAVANA"; tag "CCDS";
chr15	HAVANA	exon	81706401	81706503	.	-	.	gene_id "ENSMUSG00000022391.16"; transcript_id "ENSMUST00000170134.8"; gene_type "protein_coding"; gene_status "KNOWN"; gene_name "Rangap1"; transcript_type "protein_coding"; transcript_status "KNOWN"; transcript_name "Rangap1-202"; exon_number "14"; exon_id "ENSMUSE00000126195.3"; talon_gene "43844"; talon_transcript "112941"; talon_exon "584440"; ccdsid "CCDS27670.1"; exon_status "KNOWN"; level "2"; protein_id "ENSMUSP00000126849.1"; source "HAVANA"; tag "CCDS";
chr15	HAVANA	exon	81705660	81705748	.	-	.	gene_id "ENSMUSG00000022391.16"; transcript_id "ENSMUST00000170134.8"; gene_type "protein_coding"; gene_status "KNOWN"; gene_name "Rangap1"; transcript_type "protein_coding"; transcript_status "KNOWN"; transcript_name "Rangap1-202"; exon_number "15"; exon_id "ENSMUSE00000126196.3"; talon_gene "43844"; talon_transcript "112941"; talon_exon "584442"; ccdsid "CCDS27670.1"; exon_status "KNOWN"; level "2"; protein_id "ENSMUSP00000126849.1"; source "HAVANA"; tag "CCDS";
chr15	HAVANA	exon	81705453	81705574	.	-	.	gene_id "ENSMUSG00000022391.16"; transcript_id "ENSMUST00000170134.8"; gene_type "protein_coding"; gene_status "KNOWN"; gene_name "Rangap1"; transcript_type "protein_coding"; transcript_status "KNOWN"; transcript_name "Rangap1-202"; exon_number "16"; exon_id "ENSMUSE00000126193.3"; talon_gene "43844"; talon_transcript "112941"; talon_exon "584444"; ccdsid "CCDS27670.1"; exon_status "KNOWN"; level "2"; protein_id "ENSMUSP00000126849.1"; source "HAVANA"; tag "CCDS";
chr15	HAVANA	exon	81704248	81705258	.	-	.	gene_id "ENSMUSG00000022391.16"; transcript_id "ENSMUST00000170134.8"; gene_type "protein_coding"; gene_status "KNOWN"; gene_name "Rangap1"; transcript_type "protein_coding"; transcript_status "KNOWN"; transcript_name "Rangap1-202"; exon_number "17"; exon_id "ENSMUSE00000904911.1"; talon_gene "43844"; talon_transcript "112941"; talon_exon "584446"; ccdsid "CCDS27670.1"; exon_status "KNOWN"; level "2"; protein_id "ENSMUSP00000126849.1"; source "HAVANA"; tag "CCDS";
chr15	TALON	transcript	81704248	81729399	.	-	.	gene_id "ENSMUSG00000022391.16"; transcript_id "ENCODEMT000288475"; gene_name "Rangap1"; gene_status "KNOWN"; gene_type "protein_coding"; transcript_status "NOVEL"; transcript_name "ENCODEMT000288475"; talon_gene "43844"; talon_transcript "288475"; ISM-suffix_to_IDs "112941"; ISM-suffix_transcript "TRUE"; ISM_to_IDs "112941"; ISM_transcript "TRUE";
chr15	HAVANA	exon	81729217	81729399	.	-	.	gene_id "ENSMUSG00000022391.16"; transcript_id "ENCODEMT000288475"; gene_type "protein_coding"; gene_status "KNOWN"; gene_name "Rangap1"; transcript_status "NOVEL"; transcript_name "ENCODEMT000288475"; exon_number "1"; exon_id "ENSMUSE00001441231.1"; talon_gene "43844"; talon_transcript "288475"; talon_exon "584457"; exon_status "KNOWN"; level "2"; protein_id "ENSMUSP00000155198.1"; source "HAVANA"; tag "cds_end_NF";
chr15	HAVANA	exon	81724486	81724632	.	-	.	gene_id "ENSMUSG00000022391.16"; transcript_id "ENCODEMT000288475"; gene_type "protein_coding"; gene_status "KNOWN"; gene_name "Rangap1"; transcript_status "NOVEL"; transcript_name "ENCODEMT000288475"; exon_number "2"; exon_id "ENSMUSE00001060171.1"; talon_gene "43844"; talon_transcript "288475"; talon_exon "584418"; ccdsid "CCDS27670.1"; exon_status "KNOWN"; level "2"; protein_id "ENSMUSP00000126849.1"; source "HAVANA"; tag "CCDS";
chr15	HAVANA	exon	81721899	81722026	.	-	.	gene_id "ENSMUSG00000022391.16"; transcript_id "ENCODEMT000288475"; gene_type "protein_coding"; gene_status "KNOWN"; gene_name "Rangap1"; transcript_status "NOVEL"; transcript_name "ENCODEMT000288475"; exon_number "3"; exon_id "ENSMUSE00000126201.3"; talon_gene "43844"; talon_transcript "288475"; talon_exon "584420"; ccdsid "CCDS27670.1"; exon_status "KNOWN"; level "2"; protein_id "ENSMUSP00000126849.1"; source "HAVANA"; tag "CCDS";
chr15	HAVANA	exon	81720607	81720666	.	-	.	gene_id "ENSMUSG00000022391.16"; transcript_id "ENCODEMT000288475"; gene_type "protein_coding"; gene_status "KNOWN"; gene_name "Rangap1"; transcript_status "NOVEL"; transcript_name "ENCODEMT000288475"; exon_number "4"; exon_id "ENSMUSE00000126189.3"; talon_gene "43844"; talon_transcript "288475"; talon_exon "584422"; ccdsid "CCDS27670.1"; exon_status "KNOWN"; level "2"; protein_id "ENSMUSP00000126849.1"; source "HAVANA"; tag "CCDS";
chr15	HAVANA	exon	81718743	81718922	.	-	.	gene_id "ENSMUSG00000022391.16"; transcript_id "ENCODEMT000288475"; gene_type "protein_coding"; gene_status "KNOWN"; gene_name "Rangap1"; transcript_status "NOVEL"; transcript_name "ENCODEMT000288475"; exon_number "5"; exon_id "ENSMUSE00000126191.3"; talon_gene "43844"; talon_transcript "288475"; talon_exon "584424"; ccdsid "CCDS27670.1"; exon_status "KNOWN"; level "2"; protein_id "ENSMUSP00000126849.1"; source "HAVANA"; tag "CCDS";
chr15	HAVANA	exon	81716567	81716701	.	-	.	gene_id "ENSMUSG00000022391.16"; transcript_id "ENCODEMT000288475"; gene_type "protein_coding"; gene_status "KNOWN"; gene_name "Rangap1"; transcript_status "NOVEL"; transcript_name "ENCODEMT000288475"; exon_number "6"; exon_id "ENSMUSE00000126198.3"; talon_gene "43844"; talon_transcript "288475"; talon_exon "584426"; ccdsid "CCDS27670.1"; exon_status "KNOWN"; level "2"; protein_id "ENSMUSP00000126849.1"; source "HAVANA"; tag "CCDS";
chr15	HAVANA	exon	81712819	81712977	.	-	.	gene_id "ENSMUSG00000022391.16"; transcript_id "ENCODEMT000288475"; gene_type "protein_coding"; gene_status "KNOWN"; gene_name "Rangap1"; transcript_status "NOVEL"; transcript_name "ENCODEMT000288475"; exon_number "7"; exon_id "ENSMUSE00000126203.3"; talon_gene "43844"; talon_transcript "288475"; talon_exon "584428"; ccdsid "CCDS27670.1"; exon_status "KNOWN"; level "2"; protein_id "ENSMUSP00000126849.1"; source "HAVANA"; tag "CCDS";
chr15	HAVANA	exon	81712022	81712135	.	-	.	gene_id "ENSMUSG00000022391.16"; transcript_id "ENCODEMT000288475"; gene_type "protein_coding"; gene_status "KNOWN"; gene_name "Rangap1"; transcript_status "NOVEL"; transcript_name "ENCODEMT000288475"; exon_number "8"; exon_id "ENSMUSE00000126199.3"; talon_gene "43844"; talon_transcript "288475"; talon_exon "584430"; ccdsid "CCDS27670.1"; exon_status "KNOWN"; level "2"; protein_id "ENSMUSP00000126849.1"; source "HAVANA"; tag "CCDS";
chr15	HAVANA	exon	81711642	81711741	.	-	.	gene_id "ENSMUSG00000022391.16"; transcript_id "ENCODEMT000288475"; gene_type "protein_coding"; gene_status "KNOWN"; gene_name "Rangap1"; transcript_status "NOVEL"; transcript_name "ENCODEMT000288475"; exon_number "9"; exon_id "ENSMUSE00000126194.3"; talon_gene "43844"; talon_transcript "288475"; talon_exon "584432"; ccdsid "CCDS27670.1"; exon_status "KNOWN"; level "2"; protein_id "ENSMUSP00000126849.1"; source "HAVANA"; tag "CCDS";
chr15	HAVANA	exon	81711474	81711558	.	-	.	gene_id "ENSMUSG00000022391.16"; transcript_id "ENCODEMT000288475"; gene_type "protein_coding"; gene_status "KNOWN"; gene_name "Rangap1"; transcript_status "NOVEL"; transcript_name "ENCODEMT000288475"; exon_number "10"; exon_id "ENSMUSE00000126192.3"; talon_gene "43844"; talon_transcript "288475"; talon_exon "584434"; ccdsid "CCDS27670.1"; exon_status "KNOWN"; level "2"; protein_id "ENSMUSP00000126849.1"; source "HAVANA"; tag "CCDS";
chr15	HAVANA	exon	81710361	81710553	.	-	.	gene_id "ENSMUSG00000022391.16"; transcript_id "ENCODEMT000288475"; gene_type "protein_coding"; gene_status "KNOWN"; gene_name "Rangap1"; transcript_status "NOVEL"; transcript_name "ENCODEMT000288475"; exon_number "11"; exon_id "ENSMUSE00000253578.3"; talon_gene "43844"; talon_transcript "288475"; talon_exon "584436"; ccdsid "CCDS27670.1"; exon_status "KNOWN"; level "2"; protein_id "ENSMUSP00000126849.1"; source "HAVANA"; tag "CCDS";
chr15	HAVANA	exon	81709487	81709606	.	-	.	gene_id "ENSMUSG00000022391.16"; transcript_id "ENCODEMT000288475"; gene_type "protein_coding"; gene_status "KNOWN"; gene_name "Rangap1"; transcript_status "NOVEL"; transcript_name "ENCODEMT000288475"; exon_number "12"; exon_id "ENSMUSE00000253573.3"; talon_gene "43844"; talon_transcript "288475"; talon_exon "584438"; ccdsid "CCDS27670.1"; exon_status "KNOWN"; level "2"; protein_id "ENSMUSP00000126849.1"; source "HAVANA"; tag "CCDS";
chr15	HAVANA	exon	81706401	81706503	.	-	.	gene_id "ENSMUSG00000022391.16"; transcript_id "ENCODEMT000288475"; gene_type "protein_coding"; gene_status "KNOWN"; gene_name "Rangap1"; transcript_status "NOVEL"; transcript_name "ENCODEMT000288475"; exon_number "13"; exon_id "ENSMUSE00000126195.3"; talon_gene "43844"; talon_transcript "288475"; talon_exon "584440"; ccdsid "CCDS27670.1"; exon_status "KNOWN"; level "2"; protein_id "ENSMUSP00000126849.1"; source "HAVANA"; tag "CCDS";
chr15	HAVANA	exon	81705660	81705748	.	-	.	gene_id "ENSMUSG00000022391.16"; transcript_id "ENCODEMT000288475"; gene_type "protein_coding"; gene_status "KNOWN"; gene_name "Rangap1"; transcript_status "NOVEL"; transcript_name "ENCODEMT000288475"; exon_number "14"; exon_id "ENSMUSE00000126196.3"; talon_gene "43844"; talon_transcript "288475"; talon_exon "584442"; ccdsid "CCDS27670.1"; exon_status "KNOWN"; level "2"; protein_id "ENSMUSP00000126849.1"; source "HAVANA"; tag "CCDS";
chr15	HAVANA	exon	81705453	81705574	.	-	.	gene_id "ENSMUSG00000022391.16"; transcript_id "ENCODEMT000288475"; gene_type "protein_coding"; gene_status "KNOWN"; gene_name "Rangap1"; transcript_status "NOVEL"; transcript_name "ENCODEMT000288475"; exon_number "15"; exon_id "ENSMUSE00000126193.3"; talon_gene "43844"; talon_transcript "288475"; talon_exon "584444"; ccdsid "CCDS27670.1"; exon_status "KNOWN"; level "2"; protein_id "ENSMUSP00000126849.1"; source "HAVANA"; tag "CCDS";
chr15	HAVANA	exon	81704248	81705258	.	-	.	gene_id "ENSMUSG00000022391.16"; transcript_id "ENCODEMT000288475"; gene_type "protein_coding"; gene_status "KNOWN"; gene_name "Rangap1"; transcript_status "NOVEL"; transcript_name "ENCODEMT000288475"; exon_number "16"; exon_id "ENSMUSE00000904911.1"; talon_gene "43844"; talon_transcript "288475"; talon_exon "584446"; ccdsid "CCDS27670.1"; exon_status "KNOWN"; level "2"; protein_id "ENSMUSP00000126849.1"; source "HAVANA"; tag "CCDS";
chr15	HAVANA	transcript	81704253	81730003	.	-	.	gene_id "ENSMUSG00000022391.16"; transcript_id "ENSMUST00000052374.12"; gene_name "Rangap1"; gene_status "KNOWN"; gene_type "protein_coding"; transcript_type "protein_coding"; transcript_status "KNOWN"; transcript_name "Rangap1-201"; talon_gene "43844"; talon_transcript "112942"; ccdsid "CCDS27670.1"; havana_transcript "OTTMUST00000171387.1"; level "2"; protein_id "ENSMUSP00000057771.5"; source "HAVANA"; tag "CCDS"; transcript_support_level "1";
chr15	HAVANA	exon	81729712	81730003	.	-	.	gene_id "ENSMUSG00000022391.16"; transcript_id "ENSMUST00000052374.12"; gene_type "protein_coding"; gene_status "KNOWN"; gene_name "Rangap1"; transcript_type "protein_coding"; transcript_status "KNOWN"; transcript_name "Rangap1-201"; exon_number "1"; exon_id "ENSMUSE00001437268.1"; talon_gene "43844"; talon_transcript "112942"; talon_exon "584447"; ccdsid "CCDS27670.1"; exon_status "KNOWN"; level "2"; protein_id "ENSMUSP00000057771.5"; source "HAVANA"; tag "CCDS";
chr15	HAVANA	exon	81724486	81724632	.	-	.	gene_id "ENSMUSG00000022391.16"; transcript_id "ENSMUST00000052374.12"; gene_type "protein_coding"; gene_status "KNOWN"; gene_name "Rangap1"; transcript_type "protein_coding"; transcript_status "KNOWN"; transcript_name "Rangap1-201"; exon_number "2"; exon_id "ENSMUSE00001060171.1"; talon_gene "43844"; talon_transcript "112942"; talon_exon "584418"; ccdsid "CCDS27670.1"; exon_status "KNOWN"; level "2"; protein_id "ENSMUSP00000126849.1"; source "HAVANA"; tag "CCDS";
chr15	HAVANA	exon	81721899	81722026	.	-	.	gene_id "ENSMUSG00000022391.16"; transcript_id "ENSMUST00000052374.12"; gene_type "protein_coding"; gene_status "KNOWN"; gene_name "Rangap1"; transcript_type "protein_coding"; transcript_status "KNOWN"; transcript_name "Rangap1-201"; exon_number "3"; exon_id "ENSMUSE00000126201.3"; talon_gene "43844"; talon_transcript "112942"; talon_exon "584420"; ccdsid "CCDS27670.1"; exon_status "KNOWN"; level "2"; protein_id "ENSMUSP00000126849.1"; source "HAVANA"; tag "CCDS";
chr15	HAVANA	exon	81720607	81720666	.	-	.	gene_id "ENSMUSG00000022391.16"; transcript_id "ENSMUST00000052374.12"; gene_type "protein_coding"; gene_status "KNOWN"; gene_name "Rangap1"; transcript_type "protein_coding"; transcript_status "KNOWN"; transcript_name "Rangap1-201"; exon_number "4"; exon_id "ENSMUSE00000126189.3"; talon_gene "43844"; talon_transcript "112942"; talon_exon "584422"; ccdsid "CCDS27670.1"; exon_status "KNOWN"; level "2"; protein_id "ENSMUSP00000126849.1"; source "HAVANA"; tag "CCDS";
chr15	HAVANA	exon	81718743	81718922	.	-	.	gene_id "ENSMUSG00000022391.16"; transcript_id "ENSMUST00000052374.12"; gene_type "protein_coding"; gene_status "KNOWN"; gene_name "Rangap1"; transcript_type "protein_coding"; transcript_status "KNOWN"; transcript_name "Rangap1-201"; exon_number "5"; exon_id "ENSMUSE00000126191.3"; talon_gene "43844"; talon_transcript "112942"; talon_exon "584424"; ccdsid "CCDS27670.1"; exon_status "KNOWN"; level "2"; protein_id "ENSMUSP00000126849.1"; source "HAVANA"; tag "CCDS";
chr15	HAVANA	exon	81716567	81716701	.	-	.	gene_id "ENSMUSG00000022391.16"; transcript_id "ENSMUST00000052374.12"; gene_type "protein_coding"; gene_status "KNOWN"; gene_name "Rangap1"; transcript_type "protein_coding"; transcript_status "KNOWN"; transcript_name "Rangap1-201"; exon_number "6"; exon_id "ENSMUSE00000126198.3"; talon_gene "43844"; talon_transcript "112942"; talon_exon "584426"; ccdsid "CCDS27670.1"; exon_status "KNOWN"; level "2"; protein_id "ENSMUSP00000126849.1"; source "HAVANA"; tag "CCDS";
chr15	HAVANA	exon	81712819	81712977	.	-	.	gene_id "ENSMUSG00000022391.16"; transcript_id "ENSMUST00000052374.12"; gene_type "protein_coding"; gene_status "KNOWN"; gene_name "Rangap1"; transcript_type "protein_coding"; transcript_status "KNOWN"; transcript_name "Rangap1-201"; exon_number "7"; exon_id "ENSMUSE00000126203.3"; talon_gene "43844"; talon_transcript "112942"; talon_exon "584428"; ccdsid "CCDS27670.1"; exon_status "KNOWN"; level "2"; protein_id "ENSMUSP00000126849.1"; source "HAVANA"; tag "CCDS";
chr15	HAVANA	exon	81712022	81712135	.	-	.	gene_id "ENSMUSG00000022391.16"; transcript_id "ENSMUST00000052374.12"; gene_type "protein_coding"; gene_status "KNOWN"; gene_name "Rangap1"; transcript_type "protein_coding"; transcript_status "KNOWN"; transcript_name "Rangap1-201"; exon_number "8"; exon_id "ENSMUSE00000126199.3"; talon_gene "43844"; talon_transcript "112942"; talon_exon "584430"; ccdsid "CCDS27670.1"; exon_status "KNOWN"; level "2"; protein_id "ENSMUSP00000126849.1"; source "HAVANA"; tag "CCDS";
chr15	HAVANA	exon	81711642	81711741	.	-	.	gene_id "ENSMUSG00000022391.16"; transcript_id "ENSMUST00000052374.12"; gene_type "protein_coding"; gene_status "KNOWN"; gene_name "Rangap1"; transcript_type "protein_coding"; transcript_status "KNOWN"; transcript_name "Rangap1-201"; exon_number "9"; exon_id "ENSMUSE00000126194.3"; talon_gene "43844"; talon_transcript "112942"; talon_exon "584432"; ccdsid "CCDS27670.1"; exon_status "KNOWN"; level "2"; protein_id "ENSMUSP00000126849.1"; source "HAVANA"; tag "CCDS";
chr15	HAVANA	exon	81711474	81711558	.	-	.	gene_id "ENSMUSG00000022391.16"; transcript_id "ENSMUST00000052374.12"; gene_type "protein_coding"; gene_status "KNOWN"; gene_name "Rangap1"; transcript_type "protein_coding"; transcript_status "KNOWN"; transcript_name "Rangap1-201"; exon_number "10"; exon_id "ENSMUSE00000126192.3"; talon_gene "43844"; talon_transcript "112942"; talon_exon "584434"; ccdsid "CCDS27670.1"; exon_status "KNOWN"; level "2"; protein_id "ENSMUSP00000126849.1"; source "HAVANA"; tag "CCDS";
chr15	HAVANA	exon	81710361	81710553	.	-	.	gene_id "ENSMUSG00000022391.16"; transcript_id "ENSMUST00000052374.12"; gene_type "protein_coding"; gene_status "KNOWN"; gene_name "Rangap1"; transcript_type "protein_coding"; transcript_status "KNOWN"; transcript_name "Rangap1-201"; exon_number "11"; exon_id "ENSMUSE00000253578.3"; talon_gene "43844"; talon_transcript "112942"; talon_exon "584436"; ccdsid "CCDS27670.1"; exon_status "KNOWN"; level "2"; protein_id "ENSMUSP00000126849.1"; source "HAVANA"; tag "CCDS";
chr15	HAVANA	exon	81709487	81709606	.	-	.	gene_id "ENSMUSG00000022391.16"; transcript_id "ENSMUST00000052374.12"; gene_type "protein_coding"; gene_status "KNOWN"; gene_name "Rangap1"; transcript_type "protein_coding"; transcript_status "KNOWN"; transcript_name "Rangap1-201"; exon_number "12"; exon_id "ENSMUSE00000253573.3"; talon_gene "43844"; talon_transcript "112942"; talon_exon "584438"; ccdsid "CCDS27670.1"; exon_status "KNOWN"; level "2"; protein_id "ENSMUSP00000126849.1"; source "HAVANA"; tag "CCDS";
chr15	HAVANA	exon	81706401	81706503	.	-	.	gene_id "ENSMUSG00000022391.16"; transcript_id "ENSMUST00000052374.12"; gene_type "protein_coding"; gene_status "KNOWN"; gene_name "Rangap1"; transcript_type "protein_coding"; transcript_status "KNOWN"; transcript_name "Rangap1-201"; exon_number "13"; exon_id "ENSMUSE00000126195.3"; talon_gene "43844"; talon_transcript "112942"; talon_exon "584440"; ccdsid "CCDS27670.1"; exon_status "KNOWN"; level "2"; protein_id "ENSMUSP00000126849.1"; source "HAVANA"; tag "CCDS";
chr15	HAVANA	exon	81705660	81705748	.	-	.	gene_id "ENSMUSG00000022391.16"; transcript_id "ENSMUST00000052374.12"; gene_type "protein_coding"; gene_status "KNOWN"; gene_name "Rangap1"; transcript_type "protein_coding"; transcript_status "KNOWN"; transcript_name "Rangap1-201"; exon_number "14"; exon_id "ENSMUSE00000126196.3"; talon_gene "43844"; talon_transcript "112942"; talon_exon "584442"; ccdsid "CCDS27670.1"; exon_status "KNOWN"; level "2"; protein_id "ENSMUSP00000126849.1"; source "HAVANA"; tag "CCDS";
chr15	HAVANA	exon	81705453	81705574	.	-	.	gene_id "ENSMUSG00000022391.16"; transcript_id "ENSMUST00000052374.12"; gene_type "protein_coding"; gene_status "KNOWN"; gene_name "Rangap1"; transcript_type "protein_coding"; transcript_status "KNOWN"; transcript_name "Rangap1-201"; exon_number "15"; exon_id "ENSMUSE00000126193.3"; talon_gene "43844"; talon_transcript "112942"; talon_exon "584444"; ccdsid "CCDS27670.1"; exon_status "KNOWN"; level "2"; protein_id "ENSMUSP00000126849.1"; source "HAVANA"; tag "CCDS";
chr15	HAVANA	exon	81704253	81705258	.	-	.	gene_id "ENSMUSG00000022391.16"; transcript_id "ENSMUST00000052374.12"; gene_type "protein_coding"; gene_status "KNOWN"; gene_name "Rangap1"; transcript_type "protein_coding"; transcript_status "KNOWN"; transcript_name "Rangap1-201"; exon_number "16"; exon_id "ENSMUSE00001439910.1"; talon_gene "43844"; talon_transcript "112942"; talon_exon "584449"; ccdsid "CCDS27670.1"; exon_status "KNOWN"; level "2"; protein_id "ENSMUSP00000057771.5"; source "HAVANA"; tag "CCDS";
chr15	HAVANA	transcript	81704611	81729862	.	-	.	gene_id "ENSMUSG00000022391.16"; transcript_id "ENSMUST00000171115.2"; gene_name "Rangap1"; gene_status "KNOWN"; gene_type "protein_coding"; transcript_type "protein_coding"; transcript_status "KNOWN"; transcript_name "Rangap1-203"; talon_gene "43844"; talon_transcript "112943"; ccdsid "CCDS27670.1"; havana_transcript "OTTMUST00000171389.1"; level "2"; protein_id "ENSMUSP00000130046.1"; source "HAVANA"; tag "CCDS"; transcript_support_level "1";
chr15	HAVANA	exon	81729712	81729862	.	-	.	gene_id "ENSMUSG00000022391.16"; transcript_id "ENSMUST00000171115.2"; gene_type "protein_coding"; gene_status "KNOWN"; gene_name "Rangap1"; transcript_type "protein_coding"; transcript_status "KNOWN"; transcript_name "Rangap1-203"; exon_number "1"; exon_id "ENSMUSE00000509825.5"; talon_gene "43844"; talon_transcript "112943"; talon_exon "584450"; ccdsid "CCDS27670.1"; exon_status "KNOWN"; level "2"; protein_id "ENSMUSP00000130046.1"; source "HAVANA"; tag "CCDS";
chr15	HAVANA	exon	81726074	81726282	.	-	.	gene_id "ENSMUSG00000022391.16"; transcript_id "ENSMUST00000171115.2"; gene_type "protein_coding"; gene_status "KNOWN"; gene_name "Rangap1"; transcript_type "protein_coding"; transcript_status "KNOWN"; transcript_name "Rangap1-203"; exon_number "2"; exon_id "ENSMUSE00000880576.1"; talon_gene "43844"; talon_transcript "112943"; talon_exon "584452"; ccdsid "CCDS27670.1"; exon_status "KNOWN"; level "2"; protein_id "ENSMUSP00000130046.1"; source "HAVANA"; tag "CCDS";
chr15	HAVANA	exon	81724486	81724632	.	-	.	gene_id "ENSMUSG00000022391.16"; transcript_id "ENSMUST00000171115.2"; gene_type "protein_coding"; gene_status "KNOWN"; gene_name "Rangap1"; transcript_type "protein_coding"; transcript_status "KNOWN"; transcript_name "Rangap1-203"; exon_number "3"; exon_id "ENSMUSE00001060171.1"; talon_gene "43844"; talon_transcript "112943"; talon_exon "584418"; ccdsid "CCDS27670.1"; exon_status "KNOWN"; level "2"; protein_id "ENSMUSP00000126849.1"; source "HAVANA"; tag "CCDS";
chr15	HAVANA	exon	81721899	81722026	.	-	.	gene_id "ENSMUSG00000022391.16"; transcript_id "ENSMUST00000171115.2"; gene_type "protein_coding"; gene_status "KNOWN"; gene_name "Rangap1"; transcript_type "protein_coding"; transcript_status "KNOWN"; transcript_name "Rangap1-203"; exon_number "4"; exon_id "ENSMUSE00000126201.3"; talon_gene "43844"; talon_transcript "112943"; talon_exon "584420"; ccdsid "CCDS27670.1"; exon_status "KNOWN"; level "2"; protein_id "ENSMUSP00000126849.1"; source "HAVANA"; tag "CCDS";
chr15	HAVANA	exon	81720607	81720666	.	-	.	gene_id "ENSMUSG00000022391.16"; transcript_id "ENSMUST00000171115.2"; gene_type "protein_coding"; gene_status "KNOWN"; gene_name "Rangap1"; transcript_type "protein_coding"; transcript_status "KNOWN"; transcript_name "Rangap1-203"; exon_number "5"; exon_id "ENSMUSE00000126189.3"; talon_gene "43844"; talon_transcript "112943"; talon_exon "584422"; ccdsid "CCDS27670.1"; exon_status "KNOWN"; level "2"; protein_id "ENSMUSP00000126849.1"; source "HAVANA"; tag "CCDS";
chr15	HAVANA	exon	81718743	81718922	.	-	.	gene_id "ENSMUSG00000022391.16"; transcript_id "ENSMUST00000171115.2"; gene_type "protein_coding"; gene_status "KNOWN"; gene_name "Rangap1"; transcript_type "protein_coding"; transcript_status "KNOWN"; transcript_name "Rangap1-203"; exon_number "6"; exon_id "ENSMUSE00000126191.3"; talon_gene "43844"; talon_transcript "112943"; talon_exon "584424"; ccdsid "CCDS27670.1"; exon_status "KNOWN"; level "2"; protein_id "ENSMUSP00000126849.1"; source "HAVANA"; tag "CCDS";
chr15	HAVANA	exon	81716567	81716701	.	-	.	gene_id "ENSMUSG00000022391.16"; transcript_id "ENSMUST00000171115.2"; gene_type "protein_coding"; gene_status "KNOWN"; gene_name "Rangap1"; transcript_type "protein_coding"; transcript_status "KNOWN"; transcript_name "Rangap1-203"; exon_number "7"; exon_id "ENSMUSE00000126198.3"; talon_gene "43844"; talon_transcript "112943"; talon_exon "584426"; ccdsid "CCDS27670.1"; exon_status "KNOWN"; level "2"; protein_id "ENSMUSP00000126849.1"; source "HAVANA"; tag "CCDS";
chr15	HAVANA	exon	81712819	81712977	.	-	.	gene_id "ENSMUSG00000022391.16"; transcript_id "ENSMUST00000171115.2"; gene_type "protein_coding"; gene_status "KNOWN"; gene_name "Rangap1"; transcript_type "protein_coding"; transcript_status "KNOWN"; transcript_name "Rangap1-203"; exon_number "8"; exon_id "ENSMUSE00000126203.3"; talon_gene "43844"; talon_transcript "112943"; talon_exon "584428"; ccdsid "CCDS27670.1"; exon_status "KNOWN"; level "2"; protein_id "ENSMUSP00000126849.1"; source "HAVANA"; tag "CCDS";
chr15	HAVANA	exon	81712022	81712135	.	-	.	gene_id "ENSMUSG00000022391.16"; transcript_id "ENSMUST00000171115.2"; gene_type "protein_coding"; gene_status "KNOWN"; gene_name "Rangap1"; transcript_type "protein_coding"; transcript_status "KNOWN"; transcript_name "Rangap1-203"; exon_number "9"; exon_id "ENSMUSE00000126199.3"; talon_gene "43844"; talon_transcript "112943"; talon_exon "584430"; ccdsid "CCDS27670.1"; exon_status "KNOWN"; level "2"; protein_id "ENSMUSP00000126849.1"; source "HAVANA"; tag "CCDS";
chr15	HAVANA	exon	81711642	81711741	.	-	.	gene_id "ENSMUSG00000022391.16"; transcript_id "ENSMUST00000171115.2"; gene_type "protein_coding"; gene_status "KNOWN"; gene_name "Rangap1"; transcript_type "protein_coding"; transcript_status "KNOWN"; transcript_name "Rangap1-203"; exon_number "10"; exon_id "ENSMUSE00000126194.3"; talon_gene "43844"; talon_transcript "112943"; talon_exon "584432"; ccdsid "CCDS27670.1"; exon_status "KNOWN"; level "2"; protein_id "ENSMUSP00000126849.1"; source "HAVANA"; tag "CCDS";
chr15	HAVANA	exon	81711474	81711558	.	-	.	gene_id "ENSMUSG00000022391.16"; transcript_id "ENSMUST00000171115.2"; gene_type "protein_coding"; gene_status "KNOWN"; gene_name "Rangap1"; transcript_type "protein_coding"; transcript_status "KNOWN"; transcript_name "Rangap1-203"; exon_number "11"; exon_id "ENSMUSE00000126192.3"; talon_gene "43844"; talon_transcript "112943"; talon_exon "584434"; ccdsid "CCDS27670.1"; exon_status "KNOWN"; level "2"; protein_id "ENSMUSP00000126849.1"; source "HAVANA"; tag "CCDS";
chr15	HAVANA	exon	81710361	81710553	.	-	.	gene_id "ENSMUSG00000022391.16"; transcript_id "ENSMUST00000171115.2"; gene_type "protein_coding"; gene_status "KNOWN"; gene_name "Rangap1"; transcript_type "protein_coding"; transcript_status "KNOWN"; transcript_name "Rangap1-203"; exon_number "12"; exon_id "ENSMUSE00000253578.3"; talon_gene "43844"; talon_transcript "112943"; talon_exon "584436"; ccdsid "CCDS27670.1"; exon_status "KNOWN"; level "2"; protein_id "ENSMUSP00000126849.1"; source "HAVANA"; tag "CCDS";
chr15	HAVANA	exon	81709487	81709606	.	-	.	gene_id "ENSMUSG00000022391.16"; transcript_id "ENSMUST00000171115.2"; gene_type "protein_coding"; gene_status "KNOWN"; gene_name "Rangap1"; transcript_type "protein_coding"; transcript_status "KNOWN"; transcript_name "Rangap1-203"; exon_number "13"; exon_id "ENSMUSE00000253573.3"; talon_gene "43844"; talon_transcript "112943"; talon_exon "584438"; ccdsid "CCDS27670.1"; exon_status "KNOWN"; level "2"; protein_id "ENSMUSP00000126849.1"; source "HAVANA"; tag "CCDS";
chr15	HAVANA	exon	81706401	81706503	.	-	.	gene_id "ENSMUSG00000022391.16"; transcript_id "ENSMUST00000171115.2"; gene_type "protein_coding"; gene_status "KNOWN"; gene_name "Rangap1"; transcript_type "protein_coding"; transcript_status "KNOWN"; transcript_name "Rangap1-203"; exon_number "14"; exon_id "ENSMUSE00000126195.3"; talon_gene "43844"; talon_transcript "112943"; talon_exon "584440"; ccdsid "CCDS27670.1"; exon_status "KNOWN"; level "2"; protein_id "ENSMUSP00000126849.1"; source "HAVANA"; tag "CCDS";
chr15	HAVANA	exon	81705660	81705748	.	-	.	gene_id "ENSMUSG00000022391.16"; transcript_id "ENSMUST00000171115.2"; gene_type "protein_coding"; gene_status "KNOWN"; gene_name "Rangap1"; transcript_type "protein_coding"; transcript_status "KNOWN"; transcript_name "Rangap1-203"; exon_number "15"; exon_id "ENSMUSE00000126196.3"; talon_gene "43844"; talon_transcript "112943"; talon_exon "584442"; ccdsid "CCDS27670.1"; exon_status "KNOWN"; level "2"; protein_id "ENSMUSP00000126849.1"; source "HAVANA"; tag "CCDS";
chr15	HAVANA	exon	81705453	81705574	.	-	.	gene_id "ENSMUSG00000022391.16"; transcript_id "ENSMUST00000171115.2"; gene_type "protein_coding"; gene_status "KNOWN"; gene_name "Rangap1"; transcript_type "protein_coding"; transcript_status "KNOWN"; transcript_name "Rangap1-203"; exon_number "16"; exon_id "ENSMUSE00000126193.3"; talon_gene "43844"; talon_transcript "112943"; talon_exon "584444"; ccdsid "CCDS27670.1"; exon_status "KNOWN"; level "2"; protein_id "ENSMUSP00000126849.1"; source "HAVANA"; tag "CCDS";
chr15	HAVANA	exon	81704611	81705258	.	-	.	gene_id "ENSMUSG00000022391.16"; transcript_id "ENSMUST00000171115.2"; gene_type "protein_coding"; gene_status "KNOWN"; gene_name "Rangap1"; transcript_type "protein_coding"; transcript_status "KNOWN"; transcript_name "Rangap1-203"; exon_number "17"; exon_id "ENSMUSE00000898552.2"; talon_gene "43844"; talon_transcript "112943"; talon_exon "584454"; ccdsid "CCDS27670.1"; exon_status "KNOWN"; level "2"; protein_id "ENSMUSP00000130046.1"; source "HAVANA"; tag "CCDS";
chr15	HAVANA	gene	81745057	81784456	.	+	.	gene_id "ENSMUSG00000022390.11"; gene_name "Zc3h7b"; gene_status "KNOWN"; gene_type "protein_coding"; talon_gene "43845"; havana_gene "OTTMUSG00000070907.1"; level "2";
chr15	HAVANA	transcript	81745057	81796260	.	+	.	gene_id "ENSMUSG00000022390.11"; transcript_id "ENSMUST00000109554.2"; gene_name "Zc3h7b"; gene_status "KNOWN"; gene_type "protein_coding"; transcript_type "protein_coding"; transcript_status "KNOWN"; transcript_name "Zc3h7b-201"; talon_gene "43845"; talon_transcript "112949"; ccdsid "CCDS37150.1"; havana_transcript "OTTMUST00000171395.1"; level "2"; protein_id "ENSMUSP00000105181.1"; source "HAVANA"; tag "CCDS"; transcript_support_level "1";
chr15	HAVANA	exon	81745057	81745346	.	+	.	gene_id "ENSMUSG00000022390.11"; transcript_id "ENSMUST00000109554.2"; gene_type "protein_coding"; gene_status "KNOWN"; gene_name "Zc3h7b"; transcript_type "protein_coding"; transcript_status "KNOWN"; transcript_name "Zc3h7b-201"; exon_number "1"; exon_id "ENSMUSE00000680732.2"; talon_gene "43845"; talon_transcript "112949"; talon_exon "584465"; ccdsid "CCDS37150.1"; exon_status "KNOWN"; level "2"; protein_id "ENSMUSP00000105181.1"; source "HAVANA"; tag "CCDS";
chr15	HAVANA	exon	81767995	81768053	.	+	.	gene_id "ENSMUSG00000022390.11"; transcript_id "ENSMUST00000109554.2"; gene_type "protein_coding"; gene_status "KNOWN"; gene_name "Zc3h7b"; transcript_type "protein_coding"; transcript_status "KNOWN"; transcript_name "Zc3h7b-201"; exon_number "2"; exon_id "ENSMUSE00001437799.1"; talon_gene "43845"; talon_transcript "112949"; talon_exon "584467"; ccdsid "CCDS37150.1"; exon_status "KNOWN"; level "2"; protein_id "ENSMUSP00000105181.1"; source "HAVANA"; tag "CCDS";
chr15	HAVANA	exon	81768833	81768866	.	+	.	gene_id "ENSMUSG00000022390.11"; transcript_id "ENSMUST00000109554.2"; gene_type "protein_coding"; gene_status "KNOWN"; gene_name "Zc3h7b"; transcript_type "protein_coding"; transcript_status "KNOWN"; transcript_name "Zc3h7b-201"; exon_number "3"; exon_id "ENSMUSE00001441374.1"; talon_gene "43845"; talon_transcript "112949"; talon_exon "584469"; ccdsid "CCDS37150.1"; exon_status "KNOWN"; level "2"; protein_id "ENSMUSP00000105181.1"; source "HAVANA"; tag "CCDS";
chr15	HAVANA	exon	81768984	81769181	.	+	.	gene_id "ENSMUSG00000022390.11"; transcript_id "ENSMUST00000109554.2"; gene_type "protein_coding"; gene_status "KNOWN"; gene_name "Zc3h7b"; transcript_type "protein_coding"; transcript_status "KNOWN"; transcript_name "Zc3h7b-201"; exon_number "4"; exon_id "ENSMUSE00001436607.1"; talon_gene "43845"; talon_transcript "112949"; talon_exon "584471"; ccdsid "CCDS37150.1"; exon_status "KNOWN"; level "2"; protein_id "ENSMUSP00000105181.1"; source "HAVANA"; tag "CCDS";
chr15	HAVANA	exon	81771738	81771896	.	+	.	gene_id "ENSMUSG00000022390.11"; transcript_id "ENSMUST00000109554.2"; gene_type "protein_coding"; gene_status "KNOWN"; gene_name "Zc3h7b"; transcript_type "protein_coding"; transcript_status "KNOWN"; transcript_name "Zc3h7b-201"; exon_number "5"; exon_id "ENSMUSE00001442307.1"; talon_gene "43845"; talon_transcript "112949"; talon_exon "584473"; ccdsid "CCDS37150.1"; exon_status "KNOWN"; level "2"; protein_id "ENSMUSP00000105181.1"; source "HAVANA"; tag "CCDS";
chr15	HAVANA	exon	81772428	81772508	.	+	.	gene_id "ENSMUSG00000022390.11"; transcript_id "ENSMUST00000109554.2"; gene_type "protein_coding"; gene_status "KNOWN"; gene_name "Zc3h7b"; transcript_type "protein_coding"; transcript_status "KNOWN"; transcript_name "Zc3h7b-201"; exon_number "6"; exon_id "ENSMUSE00001438543.1"; talon_gene "43845"; talon_transcript "112949"; talon_exon "584475"; ccdsid "CCDS37150.1"; exon_status "KNOWN"; level "2"; protein_id "ENSMUSP00000105181.1"; source "HAVANA"; tag "CCDS";
chr15	HAVANA	exon	81773286	81773342	.	+	.	gene_id "ENSMUSG00000022390.11"; transcript_id "ENSMUST00000109554.2"; gene_type "protein_coding"; gene_status "KNOWN"; gene_name "Zc3h7b"; transcript_type "protein_coding"; transcript_status "KNOWN"; transcript_name "Zc3h7b-201"; exon_number "7"; exon_id "ENSMUSE00001439343.1"; talon_gene "43845"; talon_transcript "112949"; talon_exon "584477"; ccdsid "CCDS37150.1"; exon_status "KNOWN"; level "2"; protein_id "ENSMUSP00000105181.1"; source "HAVANA"; tag "CCDS";
chr15	HAVANA	exon	81775806	81775848	.	+	.	gene_id "ENSMUSG00000022390.11"; transcript_id "ENSMUST00000109554.2"; gene_type "protein_coding"; gene_status "KNOWN"; gene_name "Zc3h7b"; transcript_type "protein_coding"; transcript_status "KNOWN"; transcript_name "Zc3h7b-201"; exon_number "8"; exon_id "ENSMUSE00001439691.1"; talon_gene "43845"; talon_transcript "112949"; talon_exon "584479"; ccdsid "CCDS37150.1"; exon_status "KNOWN"; level "2"; protein_id "ENSMUSP00000105181.1"; source "HAVANA"; tag "CCDS";
chr15	HAVANA	exon	81776278	81776471	.	+	.	gene_id "ENSMUSG00000022390.11"; transcript_id "ENSMUST00000109554.2"; gene_type "protein_coding"; gene_status "KNOWN"; gene_name "Zc3h7b"; transcript_type "protein_coding"; transcript_status "KNOWN"; transcript_name "Zc3h7b-201"; exon_number "9"; exon_id "ENSMUSE00001440989.1"; talon_gene "43845"; talon_transcript "112949"; talon_exon "584481"; ccdsid "CCDS37150.1"; exon_status "KNOWN"; level "2"; protein_id "ENSMUSP00000105181.1"; source "HAVANA"; tag "CCDS";
chr15	HAVANA	exon	81776781	81777102	.	+	.	gene_id "ENSMUSG00000022390.11"; transcript_id "ENSMUST00000109554.2"; gene_type "protein_coding"; gene_status "KNOWN"; gene_name "Zc3h7b"; transcript_type "protein_coding"; transcript_status "KNOWN"; transcript_name "Zc3h7b-201"; exon_number "10"; exon_id "ENSMUSE00001437261.1"; talon_gene "43845"; talon_transcript "112949"; talon_exon "584483"; ccdsid "CCDS37150.1"; exon_status "KNOWN"; level "2"; protein_id "ENSMUSP00000105181.1"; source "HAVANA"; tag "CCDS";
chr15	HAVANA	exon	81777873	81777931	.	+	.	gene_id "ENSMUSG00000022390.11"; transcript_id "ENSMUST00000109554.2"; gene_type "protein_coding"; gene_status "KNOWN"; gene_name "Zc3h7b"; transcript_type "protein_coding"; transcript_status "KNOWN"; transcript_name "Zc3h7b-201"; exon_number "11"; exon_id "ENSMUSE00001439152.1"; talon_gene "43845"; talon_transcript "112949"; talon_exon "584485"; ccdsid "CCDS37150.1"; exon_status "KNOWN"; level "2"; protein_id "ENSMUSP00000105181.1"; source "HAVANA"; tag "CCDS";
chr15	HAVANA	exon	81778610	81778709	.	+	.	gene_id "ENSMUSG00000022390.11"; transcript_id "ENSMUST00000109554.2"; gene_type "protein_coding"; gene_status "KNOWN"; gene_name "Zc3h7b"; transcript_type "protein_coding"; transcript_status "KNOWN"; transcript_name "Zc3h7b-201"; exon_number "12"; exon_id "ENSMUSE00001443387.1"; talon_gene "43845"; talon_transcript "112949"; talon_exon "584487"; ccdsid "CCDS37150.1"; exon_status "KNOWN"; level "2"; protein_id "ENSMUSP00000105181.1"; source "HAVANA"; tag "CCDS";
chr15	HAVANA	exon	81779109	81779270	.	+	.	gene_id "ENSMUSG00000022390.11"; transcript_id "ENSMUST00000109554.2"; gene_type "protein_coding"; gene_status "KNOWN"; gene_name "Zc3h7b"; transcript_type "protein_coding"; transcript_status "KNOWN"; transcript_name "Zc3h7b-201"; exon_number "13"; exon_id "ENSMUSE00000253275.3"; talon_gene "43845"; talon_transcript "112949"; talon_exon "584494"; ccdsid "CCDS37150.1"; exon_status "KNOWN"; level "2"; protein_id "ENSMUSP00000105181.1"; source "HAVANA"; tag "CCDS";
chr15	HAVANA	exon	81780404	81780609	.	+	.	gene_id "ENSMUSG00000022390.11"; transcript_id "ENSMUST00000109554.2"; gene_type "protein_coding"; gene_status "KNOWN"; gene_name "Zc3h7b"; transcript_type "protein_coding"; transcript_status "KNOWN"; transcript_name "Zc3h7b-201"; exon_number "14"; exon_id "ENSMUSE00000253265.3"; talon_gene "43845"; talon_transcript "112949"; talon_exon "584496"; ccdsid "CCDS37150.1"; exon_status "KNOWN"; level "2"; protein_id "ENSMUSP00000105181.1"; source "HAVANA"; tag "CCDS";
chr15	HAVANA	exon	81781959	81782059	.	+	.	gene_id "ENSMUSG00000022390.11"; transcript_id "ENSMUST00000109554.2"; gene_type "protein_coding"; gene_status "KNOWN"; gene_name "Zc3h7b"; transcript_type "protein_coding"; transcript_status "KNOWN"; transcript_name "Zc3h7b-201"; exon_number "15"; exon_id "ENSMUSE00001440112.1"; talon_gene "43845"; talon_transcript "112949"; talon_exon "584491"; ccdsid "CCDS37150.1"; exon_status "KNOWN"; level "2"; protein_id "ENSMUSP00000105181.1"; source "HAVANA"; tag "CCDS";
chr15	HAVANA	exon	81783025	81783206	.	+	.	gene_id "ENSMUSG00000022390.11"; transcript_id "ENSMUST00000109554.2"; gene_type "protein_coding"; gene_status "KNOWN"; gene_name "Zc3h7b"; transcript_type "protein_coding"; transcript_status "KNOWN"; transcript_name "Zc3h7b-201"; exon_number "16"; exon_id "ENSMUSE00000253250.4"; talon_gene "43845"; talon_transcript "112949"; talon_exon "584497"; ccdsid "CCDS37150.1"; exon_status "KNOWN"; level "2"; protein_id "ENSMUSP00000105181.1"; source "HAVANA"; tag "CCDS";
chr15	HAVANA	exon	81785882	81785967	.	+	.	gene_id "ENSMUSG00000022390.11"; transcript_id "ENSMUST00000109554.2"; gene_type "protein_coding"; gene_status "KNOWN"; gene_name "Zc3h7b"; transcript_type "protein_coding"; transcript_status "KNOWN"; transcript_name "Zc3h7b-201"; exon_number "17"; exon_id "ENSMUSE00000622638.3"; talon_gene "43845"; talon_transcript "112949"; talon_exon "584499"; ccdsid "CCDS37150.1"; exon_status "KNOWN"; level "2"; protein_id "ENSMUSP00000105181.1"; source "HAVANA"; tag "CCDS";
chr15	HAVANA	exon	81791932	81792065	.	+	.	gene_id "ENSMUSG00000022390.11"; transcript_id "ENSMUST00000109554.2"; gene_type "protein_coding"; gene_status "KNOWN"; gene_name "Zc3h7b"; transcript_type "protein_coding"; transcript_status "KNOWN"; transcript_name "Zc3h7b-201"; exon_number "18"; exon_id "ENSMUSE00000680724.1"; talon_gene "43845"; talon_transcript "112949"; talon_exon "584501"; ccdsid "CCDS37150.1"; exon_status "KNOWN"; level "2"; protein_id "ENSMUSP00000105181.1"; source "HAVANA"; tag "CCDS";
chr15	HAVANA	exon	81792230	81792335	.	+	.	gene_id "ENSMUSG00000022390.11"; transcript_id "ENSMUST00000109554.2"; gene_type "protein_coding"; gene_status "KNOWN"; gene_name "Zc3h7b"; transcript_type "protein_coding"; transcript_status "KNOWN"; transcript_name "Zc3h7b-201"; exon_number "19"; exon_id "ENSMUSE00000680723.1"; talon_gene "43845"; talon_transcript "112949"; talon_exon "584503"; ccdsid "CCDS37150.1"; exon_status "KNOWN"; level "2"; protein_id "ENSMUSP00000105181.1"; source "HAVANA"; tag "CCDS";
chr15	HAVANA	exon	81792463	81792571	.	+	.	gene_id "ENSMUSG00000022390.11"; transcript_id "ENSMUST00000109554.2"; gene_type "protein_coding"; gene_status "KNOWN"; gene_name "Zc3h7b"; transcript_type "protein_coding"; transcript_status "KNOWN"; transcript_name "Zc3h7b-201"; exon_number "20"; exon_id "ENSMUSE00000680722.1"; talon_gene "43845"; talon_transcript "112949"; talon_exon "584505"; ccdsid "CCDS37150.1"; exon_status "KNOWN"; level "2"; protein_id "ENSMUSP00000105181.1"; source "HAVANA"; tag "CCDS";
chr15	HAVANA	exon	81792780	81792913	.	+	.	gene_id "ENSMUSG00000022390.11"; transcript_id "ENSMUST00000109554.2"; gene_type "protein_coding"; gene_status "KNOWN"; gene_name "Zc3h7b"; transcript_type "protein_coding"; transcript_status "KNOWN"; transcript_name "Zc3h7b-201"; exon_number "21"; exon_id "ENSMUSE00000680721.1"; talon_gene "43845"; talon_transcript "112949"; talon_exon "584507"; ccdsid "CCDS37150.1"; exon_status "KNOWN"; level "2"; protein_id "ENSMUSP00000105181.1"; source "HAVANA"; tag "CCDS";
chr15	HAVANA	exon	81793020	81793183	.	+	.	gene_id "ENSMUSG00000022390.11"; transcript_id "ENSMUST00000109554.2"; gene_type "protein_coding"; gene_status "KNOWN"; gene_name "Zc3h7b"; transcript_type "protein_coding"; transcript_status "KNOWN"; transcript_name "Zc3h7b-201"; exon_number "22"; exon_id "ENSMUSE00000680720.1"; talon_gene "43845"; talon_transcript "112949"; talon_exon "584509"; ccdsid "CCDS37150.1"; exon_status "KNOWN"; level "2"; protein_id "ENSMUSP00000105181.1"; source "HAVANA"; tag "CCDS";
chr15	HAVANA	exon	81793501	81796260	.	+	.	gene_id "ENSMUSG00000022390.11"; transcript_id "ENSMUST00000109554.2"; gene_type "protein_coding"; gene_status "KNOWN"; gene_name "Zc3h7b"; transcript_type "protein_coding"; transcript_status "KNOWN"; transcript_name "Zc3h7b-201"; exon_number "23"; exon_id "ENSMUSE00000680719.2"; talon_gene "43845"; talon_transcript "112949"; talon_exon "584511"; ccdsid "CCDS37150.1"; exon_status "KNOWN"; level "2"; protein_id "ENSMUSP00000105181.1"; source "HAVANA"; tag "CCDS";
chr15	HAVANA	transcript	81745171	81784456	.	+	.	gene_id "ENSMUSG00000022390.11"; transcript_id "ENSMUST00000230368.1"; gene_name "Zc3h7b"; gene_status "KNOWN"; gene_type "protein_coding"; transcript_type "retained_intron"; transcript_status "KNOWN"; transcript_name "Zc3h7b-203"; talon_gene "43845"; talon_transcript "112951"; havana_transcript "OTTMUST00000171398.1"; level "2"; source "HAVANA";
chr15	HAVANA	exon	81745171	81745346	.	+	.	gene_id "ENSMUSG00000022390.11"; transcript_id "ENSMUST00000230368.1"; gene_type "protein_coding"; gene_status "KNOWN"; gene_name "Zc3h7b"; transcript_type "retained_intron"; transcript_status "KNOWN"; transcript_name "Zc3h7b-203"; exon_number "1"; exon_id "ENSMUSE00001437355.1"; talon_gene "43845"; talon_transcript "112951"; talon_exon "584516"; exon_status "KNOWN"; level "2"; source "HAVANA";
chr15	HAVANA	exon	81767995	81768053	.	+	.	gene_id "ENSMUSG00000022390.11"; transcript_id "ENSMUST00000230368.1"; gene_type "protein_coding"; gene_status "KNOWN"; gene_name "Zc3h7b"; transcript_type "retained_intron"; transcript_status "KNOWN"; transcript_name "Zc3h7b-203"; exon_number "2"; exon_id "ENSMUSE00001437799.1"; talon_gene "43845"; talon_transcript "112951"; talon_exon "584467"; ccdsid "CCDS37150.1"; exon_status "KNOWN"; level "2"; protein_id "ENSMUSP00000105181.1"; source "HAVANA"; tag "CCDS";
chr15	HAVANA	exon	81768833	81768866	.	+	.	gene_id "ENSMUSG00000022390.11"; transcript_id "ENSMUST00000230368.1"; gene_type "protein_coding"; gene_status "KNOWN"; gene_name "Zc3h7b"; transcript_type "retained_intron"; transcript_status "KNOWN"; transcript_name "Zc3h7b-203"; exon_number "3"; exon_id "ENSMUSE00001441374.1"; talon_gene "43845"; talon_transcript "112951"; talon_exon "584469"; ccdsid "CCDS37150.1"; exon_status "KNOWN"; level "2"; protein_id "ENSMUSP00000105181.1"; source "HAVANA"; tag "CCDS";
chr15	HAVANA	exon	81768984	81769181	.	+	.	gene_id "ENSMUSG00000022390.11"; transcript_id "ENSMUST00000230368.1"; gene_type "protein_coding"; gene_status "KNOWN"; gene_name "Zc3h7b"; transcript_type "retained_intron"; transcript_status "KNOWN"; transcript_name "Zc3h7b-203"; exon_number "4"; exon_id "ENSMUSE00001436607.1"; talon_gene "43845"; talon_transcript "112951"; talon_exon "584471"; ccdsid "CCDS37150.1"; exon_status "KNOWN"; level "2"; protein_id "ENSMUSP00000105181.1"; source "HAVANA"; tag "CCDS";
chr15	HAVANA	exon	81771738	81771896	.	+	.	gene_id "ENSMUSG00000022390.11"; transcript_id "ENSMUST00000230368.1"; gene_type "protein_coding"; gene_status "KNOWN"; gene_name "Zc3h7b"; transcript_type "retained_intron"; transcript_status "KNOWN"; transcript_name "Zc3h7b-203"; exon_number "5"; exon_id "ENSMUSE00001442307.1"; talon_gene "43845"; talon_transcript "112951"; talon_exon "584473"; ccdsid "CCDS37150.1"; exon_status "KNOWN"; level "2"; protein_id "ENSMUSP00000105181.1"; source "HAVANA"; tag "CCDS";
chr15	HAVANA	exon	81772428	81772508	.	+	.	gene_id "ENSMUSG00000022390.11"; transcript_id "ENSMUST00000230368.1"; gene_type "protein_coding"; gene_status "KNOWN"; gene_name "Zc3h7b"; transcript_type "retained_intron"; transcript_status "KNOWN"; transcript_name "Zc3h7b-203"; exon_number "6"; exon_id "ENSMUSE00001438543.1"; talon_gene "43845"; talon_transcript "112951"; talon_exon "584475"; ccdsid "CCDS37150.1"; exon_status "KNOWN"; level "2"; protein_id "ENSMUSP00000105181.1"; source "HAVANA"; tag "CCDS";
chr15	HAVANA	exon	81773286	81773342	.	+	.	gene_id "ENSMUSG00000022390.11"; transcript_id "ENSMUST00000230368.1"; gene_type "protein_coding"; gene_status "KNOWN"; gene_name "Zc3h7b"; transcript_type "retained_intron"; transcript_status "KNOWN"; transcript_name "Zc3h7b-203"; exon_number "7"; exon_id "ENSMUSE00001439343.1"; talon_gene "43845"; talon_transcript "112951"; talon_exon "584477"; ccdsid "CCDS37150.1"; exon_status "KNOWN"; level "2"; protein_id "ENSMUSP00000105181.1"; source "HAVANA"; tag "CCDS";
chr15	HAVANA	exon	81775806	81775848	.	+	.	gene_id "ENSMUSG00000022390.11"; transcript_id "ENSMUST00000230368.1"; gene_type "protein_coding"; gene_status "KNOWN"; gene_name "Zc3h7b"; transcript_type "retained_intron"; transcript_status "KNOWN"; transcript_name "Zc3h7b-203"; exon_number "8"; exon_id "ENSMUSE00001439691.1"; talon_gene "43845"; talon_transcript "112951"; talon_exon "584479"; ccdsid "CCDS37150.1"; exon_status "KNOWN"; level "2"; protein_id "ENSMUSP00000105181.1"; source "HAVANA"; tag "CCDS";
chr15	HAVANA	exon	81776278	81776471	.	+	.	gene_id "ENSMUSG00000022390.11"; transcript_id "ENSMUST00000230368.1"; gene_type "protein_coding"; gene_status "KNOWN"; gene_name "Zc3h7b"; transcript_type "retained_intron"; transcript_status "KNOWN"; transcript_name "Zc3h7b-203"; exon_number "9"; exon_id "ENSMUSE00001440989.1"; talon_gene "43845"; talon_transcript "112951"; talon_exon "584481"; ccdsid "CCDS37150.1"; exon_status "KNOWN"; level "2"; protein_id "ENSMUSP00000105181.1"; source "HAVANA"; tag "CCDS";
chr15	HAVANA	exon	81776781	81777102	.	+	.	gene_id "ENSMUSG00000022390.11"; transcript_id "ENSMUST00000230368.1"; gene_type "protein_coding"; gene_status "KNOWN"; gene_name "Zc3h7b"; transcript_type "retained_intron"; transcript_status "KNOWN"; transcript_name "Zc3h7b-203"; exon_number "10"; exon_id "ENSMUSE00001437261.1"; talon_gene "43845"; talon_transcript "112951"; talon_exon "584483"; ccdsid "CCDS37150.1"; exon_status "KNOWN"; level "2"; protein_id "ENSMUSP00000105181.1"; source "HAVANA"; tag "CCDS";
chr15	HAVANA	exon	81777873	81777931	.	+	.	gene_id "ENSMUSG00000022390.11"; transcript_id "ENSMUST00000230368.1"; gene_type "protein_coding"; gene_status "KNOWN"; gene_name "Zc3h7b"; transcript_type "retained_intron"; transcript_status "KNOWN"; transcript_name "Zc3h7b-203"; exon_number "11"; exon_id "ENSMUSE00001439152.1"; talon_gene "43845"; talon_transcript "112951"; talon_exon "584485"; ccdsid "CCDS37150.1"; exon_status "KNOWN"; level "2"; protein_id "ENSMUSP00000105181.1"; source "HAVANA"; tag "CCDS";
chr15	HAVANA	exon	81778610	81778709	.	+	.	gene_id "ENSMUSG00000022390.11"; transcript_id "ENSMUST00000230368.1"; gene_type "protein_coding"; gene_status "KNOWN"; gene_name "Zc3h7b"; transcript_type "retained_intron"; transcript_status "KNOWN"; transcript_name "Zc3h7b-203"; exon_number "12"; exon_id "ENSMUSE00001443387.1"; talon_gene "43845"; talon_transcript "112951"; talon_exon "584487"; ccdsid "CCDS37150.1"; exon_status "KNOWN"; level "2"; protein_id "ENSMUSP00000105181.1"; source "HAVANA"; tag "CCDS";
chr15	HAVANA	exon	81779109	81779270	.	+	.	gene_id "ENSMUSG00000022390.11"; transcript_id "ENSMUST00000230368.1"; gene_type "protein_coding"; gene_status "KNOWN"; gene_name "Zc3h7b"; transcript_type "retained_intron"; transcript_status "KNOWN"; transcript_name "Zc3h7b-203"; exon_number "13"; exon_id "ENSMUSE00000253275.3"; talon_gene "43845"; talon_transcript "112951"; talon_exon "584494"; ccdsid "CCDS37150.1"; exon_status "KNOWN"; level "2"; protein_id "ENSMUSP00000105181.1"; source "HAVANA"; tag "CCDS";
chr15	HAVANA	exon	81780404	81782059	.	+	.	gene_id "ENSMUSG00000022390.11"; transcript_id "ENSMUST00000230368.1"; gene_type "protein_coding"; gene_status "KNOWN"; gene_name "Zc3h7b"; transcript_type "retained_intron"; transcript_status "KNOWN"; transcript_name "Zc3h7b-203"; exon_number "14"; exon_id "ENSMUSE00001437904.1"; talon_gene "43845"; talon_transcript "112951"; talon_exon "584517"; exon_status "KNOWN"; level "2"; source "HAVANA";
chr15	HAVANA	exon	81783025	81784456	.	+	.	gene_id "ENSMUSG00000022390.11"; transcript_id "ENSMUST00000230368.1"; gene_type "protein_coding"; gene_status "KNOWN"; gene_name "Zc3h7b"; transcript_type "retained_intron"; transcript_status "KNOWN"; transcript_name "Zc3h7b-203"; exon_number "15"; exon_id "ENSMUSE00001437319.1"; talon_gene "43845"; talon_transcript "112951"; talon_exon "584518"; exon_status "KNOWN"; level "2"; source "HAVANA";
chr15	HAVANA	gene	81800791	81802613	.	-	.	gene_id "ENSMUSG00000097613.1"; gene_name "Gm17597"; gene_status "KNOWN"; gene_type "antisense"; talon_gene "43846"; havana_gene "OTTMUSG00000070908.1"; level "2";
chr15	HAVANA	transcript	81800791	81802613	.	-	.	gene_id "ENSMUSG00000097613.1"; transcript_id "ENSMUST00000181220.1"; gene_name "Gm17597"; gene_status "KNOWN"; gene_type "antisense"; transcript_type "antisense"; transcript_status "KNOWN"; transcript_name "Gm17597-201"; talon_gene "43846"; talon_transcript "112954"; havana_transcript "OTTMUST00000171401.1"; level "2"; source "HAVANA"; tag "basic"; transcript_support_level "1";
chr15	HAVANA	exon	81802410	81802613	.	-	.	gene_id "ENSMUSG00000097613.1"; transcript_id "ENSMUST00000181220.1"; gene_type "antisense"; gene_status "KNOWN"; gene_name "Gm17597"; transcript_type "antisense"; transcript_status "KNOWN"; transcript_name "Gm17597-201"; exon_number "1"; exon_id "ENSMUSE00001161871.1"; talon_gene "43846"; talon_transcript "112954"; talon_exon "584524"; exon_status "KNOWN"; level "2"; source "HAVANA"; tag "basic";
chr15	HAVANA	exon	81800791	81801701	.	-	.	gene_id "ENSMUSG00000097613.1"; transcript_id "ENSMUST00000181220.1"; gene_type "antisense"; gene_status "KNOWN"; gene_name "Gm17597"; transcript_type "antisense"; transcript_status "KNOWN"; transcript_name "Gm17597-201"; exon_number "2"; exon_id "ENSMUSE00001175499.1"; talon_gene "43846"; talon_transcript "112954"; talon_exon "584526"; exon_status "KNOWN"; level "2"; source "HAVANA"; tag "basic";
chr15	HAVANA	gene	81802421	81823779	.	+	.	gene_id "ENSMUSG00000022389.15"; gene_name "Tef"; gene_status "KNOWN"; gene_type "protein_coding"; talon_gene "43847"; havana_gene "OTTMUSG00000035246.4"; level "2";
chr15	HAVANA	transcript	81802421	81826863	.	+	.	gene_id "ENSMUSG00000022389.15"; transcript_id "ENSMUST00000109553.9"; gene_name "Tef"; gene_status "KNOWN"; gene_type "protein_coding"; transcript_type "protein_coding"; transcript_status "KNOWN"; transcript_name "Tef-202"; talon_gene "43847"; talon_transcript "112955"; ccdsid "CCDS27671.2"; havana_transcript "OTTMUST00000089876.2"; level "2"; protein_id "ENSMUSP00000105180.2"; source "HAVANA"; tag "CCDS"; transcript_support_level "1";
chr15	HAVANA	exon	81802421	81802886	.	+	.	gene_id "ENSMUSG00000022389.15"; transcript_id "ENSMUST00000109553.9"; gene_type "protein_coding"; gene_status "KNOWN"; gene_name "Tef"; transcript_type "protein_coding"; transcript_status "KNOWN"; transcript_name "Tef-202"; exon_number "1"; exon_id "ENSMUSE00000647519.2"; talon_gene "43847"; talon_transcript "112955"; talon_exon "584527"; ccdsid "CCDS27671.2"; exon_status "KNOWN"; level "2"; protein_id "ENSMUSP00000105180.2"; source "HAVANA"; tag "CCDS";
chr15	HAVANA	exon	81814944	81815261	.	+	.	gene_id "ENSMUSG00000022389.15"; transcript_id "ENSMUST00000109553.9"; gene_type "protein_coding"; gene_status "KNOWN"; gene_name "Tef"; transcript_type "protein_coding"; transcript_status "KNOWN"; transcript_name "Tef-202"; exon_number "2"; exon_id "ENSMUSE00001232777.1"; talon_gene "43847"; talon_transcript "112955"; talon_exon "584529"; ccdsid "CCDS27671.2"; exon_status "KNOWN"; level "2"; protein_id "ENSMUSP00000105180.2"; source "HAVANA"; tag "CCDS";
chr15	HAVANA	exon	81821199	81821419	.	+	.	gene_id "ENSMUSG00000022389.15"; transcript_id "ENSMUST00000109553.9"; gene_type "protein_coding"; gene_status "KNOWN"; gene_name "Tef"; transcript_type "protein_coding"; transcript_status "KNOWN"; transcript_name "Tef-202"; exon_number "3"; exon_id "ENSMUSE00000126184.3"; talon_gene "43847"; talon_transcript "112955"; talon_exon "584531"; ccdsid "CCDS27671.2"; exon_status "KNOWN"; level "2"; protein_id "ENSMUSP00000105180.2"; source "HAVANA"; tag "CCDS";
chr15	HAVANA	exon	81823466	81826863	.	+	.	gene_id "ENSMUSG00000022389.15"; transcript_id "ENSMUST00000109553.9"; gene_type "protein_coding"; gene_status "KNOWN"; gene_name "Tef"; transcript_type "protein_coding"; transcript_status "KNOWN"; transcript_name "Tef-202"; exon_number "4"; exon_id "ENSMUSE00000680715.3"; talon_gene "43847"; talon_transcript "112955"; talon_exon "584533"; ccdsid "CCDS27671.2"; exon_status "KNOWN"; level "2"; protein_id "ENSMUSP00000105180.2"; source "HAVANA"; tag "CCDS";
chr15	HAVANA	transcript	81802730	81805354	.	+	.	gene_id "ENSMUSG00000022389.15"; transcript_id "ENSMUST00000170027.1"; gene_name "Tef"; gene_status "KNOWN"; gene_type "protein_coding"; transcript_type "processed_transcript"; transcript_status "KNOWN"; transcript_name "Tef-209"; talon_gene "43847"; talon_transcript "112957"; havana_transcript "OTTMUST00000089877.1"; level "2"; source "HAVANA"; transcript_support_level "1";
chr15	HAVANA	exon	81802730	81802886	.	+	.	gene_id "ENSMUSG00000022389.15"; transcript_id "ENSMUST00000170027.1"; gene_type "protein_coding"; gene_status "KNOWN"; gene_name "Tef"; transcript_type "processed_transcript"; transcript_status "KNOWN"; transcript_name "Tef-209"; exon_number "1"; exon_id "ENSMUSE00000889521.1"; talon_gene "43847"; talon_transcript "112957"; talon_exon "584537"; exon_status "KNOWN"; level "2"; source "HAVANA";
chr15	HAVANA	exon	81805020	81805354	.	+	.	gene_id "ENSMUSG00000022389.15"; transcript_id "ENSMUST00000170027.1"; gene_type "protein_coding"; gene_status "KNOWN"; gene_name "Tef"; transcript_type "processed_transcript"; transcript_status "KNOWN"; transcript_name "Tef-209"; exon_number "2"; exon_id "ENSMUSE00000916484.1"; talon_gene "43847"; talon_transcript "112957"; talon_exon "584539"; exon_status "KNOWN"; level "2"; source "HAVANA";
chr15	HAVANA	transcript	81802737	81817012	.	+	.	gene_id "ENSMUSG00000022389.15"; transcript_id "ENSMUST00000164673.1"; gene_name "Tef"; gene_status "KNOWN"; gene_type "protein_coding"; transcript_type "retained_intron"; transcript_status "KNOWN"; transcript_name "Tef-203"; talon_gene "43847"; talon_transcript "112958"; havana_transcript "OTTMUST00000089880.1"; level "2"; source "HAVANA"; transcript_support_level "1";
chr15	HAVANA	exon	81802737	81802886	.	+	.	gene_id "ENSMUSG00000022389.15"; transcript_id "ENSMUST00000164673.1"; gene_type "protein_coding"; gene_status "KNOWN"; gene_name "Tef"; transcript_type "retained_intron"; transcript_status "KNOWN"; transcript_name "Tef-203"; exon_number "1"; exon_id "ENSMUSE00000885987.1"; talon_gene "43847"; talon_transcript "112958"; talon_exon "584540"; exon_status "KNOWN"; level "2"; source "HAVANA";
chr15	HAVANA	exon	81814944	81817012	.	+	.	gene_id "ENSMUSG00000022389.15"; transcript_id "ENSMUST00000164673.1"; gene_type "protein_coding"; gene_status "KNOWN"; gene_name "Tef"; transcript_type "retained_intron"; transcript_status "KNOWN"; transcript_name "Tef-203"; exon_number "2"; exon_id "ENSMUSE00000874091.1"; talon_gene "43847"; talon_transcript "112958"; talon_exon "584541"; exon_status "KNOWN"; level "2"; source "HAVANA";
chr15	HAVANA	transcript	81802826	81805911	.	+	.	gene_id "ENSMUSG00000022389.15"; transcript_id "ENSMUST00000169952.1"; gene_name "Tef"; gene_status "KNOWN"; gene_type "protein_coding"; transcript_type "processed_transcript"; transcript_status "KNOWN"; transcript_name "Tef-208"; talon_gene "43847"; talon_transcript "112959"; havana_transcript "OTTMUST00000089878.1"; level "2"; source "HAVANA"; transcript_support_level "3";
chr15	HAVANA	exon	81802826	81802886	.	+	.	gene_id "ENSMUSG00000022389.15"; transcript_id "ENSMUST00000169952.1"; gene_type "protein_coding"; gene_status "KNOWN"; gene_name "Tef"; transcript_type "processed_transcript"; transcript_status "KNOWN"; transcript_name "Tef-208"; exon_number "1"; exon_id "ENSMUSE00000909699.1"; talon_gene "43847"; talon_transcript "112959"; talon_exon "584542"; exon_status "KNOWN"; level "2"; source "HAVANA";
chr15	HAVANA	exon	81805532	81805911	.	+	.	gene_id "ENSMUSG00000022389.15"; transcript_id "ENSMUST00000169952.1"; gene_type "protein_coding"; gene_status "KNOWN"; gene_name "Tef"; transcript_type "processed_transcript"; transcript_status "KNOWN"; transcript_name "Tef-208"; exon_number "2"; exon_id "ENSMUSE00000872815.1"; talon_gene "43847"; talon_transcript "112959"; talon_exon "584544"; exon_status "KNOWN"; level "2"; source "HAVANA";
chr15	HAVANA	transcript	81811414	81826698	.	+	.	gene_id "ENSMUSG00000022389.15"; transcript_id "ENSMUST00000023024.7"; gene_name "Tef"; gene_status "KNOWN"; gene_type "protein_coding"; transcript_type "protein_coding"; transcript_status "KNOWN"; transcript_name "Tef-201"; talon_gene "43847"; talon_transcript "112961"; ccdsid "CCDS27672.1"; havana_transcript "OTTMUST00000089881.1"; level "2"; protein_id "ENSMUSP00000023024.7"; source "HAVANA"; tag "CCDS"; transcript_support_level "1";
chr15	HAVANA	exon	81811414	81811720	.	+	.	gene_id "ENSMUSG00000022389.15"; transcript_id "ENSMUST00000023024.7"; gene_type "protein_coding"; gene_status "KNOWN"; gene_name "Tef"; transcript_type "protein_coding"; transcript_status "KNOWN"; transcript_name "Tef-201"; exon_number "1"; exon_id "ENSMUSE00000450797.7"; talon_gene "43847"; talon_transcript "112961"; talon_exon "584548"; ccdsid "CCDS27672.1"; exon_status "KNOWN"; level "2"; protein_id "ENSMUSP00000023024.7"; source "HAVANA"; tag "CCDS";
chr15	HAVANA	exon	81814944	81815261	.	+	.	gene_id "ENSMUSG00000022389.15"; transcript_id "ENSMUST00000023024.7"; gene_type "protein_coding"; gene_status "KNOWN"; gene_name "Tef"; transcript_type "protein_coding"; transcript_status "KNOWN"; transcript_name "Tef-201"; exon_number "2"; exon_id "ENSMUSE00001232777.1"; talon_gene "43847"; talon_transcript "112961"; talon_exon "584529"; ccdsid "CCDS27671.2"; exon_status "KNOWN"; level "2"; protein_id "ENSMUSP00000105180.2"; source "HAVANA"; tag "CCDS";
chr15	HAVANA	exon	81821199	81821419	.	+	.	gene_id "ENSMUSG00000022389.15"; transcript_id "ENSMUST00000023024.7"; gene_type "protein_coding"; gene_status "KNOWN"; gene_name "Tef"; transcript_type "protein_coding"; transcript_status "KNOWN"; transcript_name "Tef-201"; exon_number "3"; exon_id "ENSMUSE00000126184.3"; talon_gene "43847"; talon_transcript "112961"; talon_exon "584531"; ccdsid "CCDS27671.2"; exon_status "KNOWN"; level "2"; protein_id "ENSMUSP00000105180.2"; source "HAVANA"; tag "CCDS";
chr15	HAVANA	exon	81823466	81826698	.	+	.	gene_id "ENSMUSG00000022389.15"; transcript_id "ENSMUST00000023024.7"; gene_type "protein_coding"; gene_status "KNOWN"; gene_name "Tef"; transcript_type "protein_coding"; transcript_status "KNOWN"; transcript_name "Tef-201"; exon_number "4"; exon_id "ENSMUSE00000916607.1"; talon_gene "43847"; talon_transcript "112961"; talon_exon "584550"; ccdsid "CCDS27672.1"; exon_status "KNOWN"; level "2"; protein_id "ENSMUSP00000023024.7"; source "HAVANA"; tag "CCDS";
chr15	HAVANA	transcript	81812159	81815209	.	+	.	gene_id "ENSMUSG00000022389.15"; transcript_id "ENSMUST00000172208.1"; gene_name "Tef"; gene_status "KNOWN"; gene_type "protein_coding"; transcript_type "protein_coding"; transcript_status "KNOWN"; transcript_name "Tef-210"; talon_gene "43847"; talon_transcript "112962"; havana_transcript "OTTMUST00000089884.3"; level "2"; protein_id "ENSMUSP00000129748.1"; source "HAVANA"; tag "cds_end_NF"; transcript_support_level "2";
chr15	HAVANA	exon	81812159	81812291	.	+	.	gene_id "ENSMUSG00000022389.15"; transcript_id "ENSMUST00000172208.1"; gene_type "protein_coding"; gene_status "KNOWN"; gene_name "Tef"; transcript_type "protein_coding"; transcript_status "KNOWN"; transcript_name "Tef-210"; exon_number "1"; exon_id "ENSMUSE00000897755.1"; talon_gene "43847"; talon_transcript "112962"; talon_exon "584551"; exon_status "KNOWN"; level "2"; protein_id "ENSMUSP00000129748.1"; source "HAVANA"; tag "cds_end_NF";
chr15	HAVANA	exon	81814944	81815209	.	+	.	gene_id "ENSMUSG00000022389.15"; transcript_id "ENSMUST00000172208.1"; gene_type "protein_coding"; gene_status "KNOWN"; gene_name "Tef"; transcript_type "protein_coding"; transcript_status "KNOWN"; transcript_name "Tef-210"; exon_number "2"; exon_id "ENSMUSE00000905468.1"; talon_gene "43847"; talon_transcript "112962"; talon_exon "584553"; exon_status "KNOWN"; level "2"; protein_id "ENSMUSP00000129748.1"; source "HAVANA"; tag "cds_end_NF";
chr15	TALON	transcript	81814944	81826863	.	+	.	gene_id "ENSMUSG00000022389.15"; transcript_id "ENCODEMT000290699"; gene_name "Tef"; gene_status "KNOWN"; gene_type "protein_coding"; transcript_status "NOVEL"; transcript_name "ENCODEMT000290699"; talon_gene "43847"; talon_transcript "290699"; ISM-suffix_to_IDs "112955,112961,290140,290447,290449,290453,290465,290695"; ISM-suffix_transcript "TRUE"; ISM_to_IDs "112955,112961,290140,290447,290449,290453,290465,290665,290695"; ISM_transcript "TRUE";
chr15	HAVANA	exon	81814944	81815261	.	+	.	gene_id "ENSMUSG00000022389.15"; transcript_id "ENCODEMT000290699"; gene_type "protein_coding"; gene_status "KNOWN"; gene_name "Tef"; transcript_status "NOVEL"; transcript_name "ENCODEMT000290699"; exon_number "1"; exon_id "ENSMUSE00001232777.1"; talon_gene "43847"; talon_transcript "290699"; talon_exon "584529"; ccdsid "CCDS27671.2"; exon_status "KNOWN"; level "2"; protein_id "ENSMUSP00000105180.2"; source "HAVANA"; tag "CCDS";
chr15	HAVANA	exon	81821199	81821419	.	+	.	gene_id "ENSMUSG00000022389.15"; transcript_id "ENCODEMT000290699"; gene_type "protein_coding"; gene_status "KNOWN"; gene_name "Tef"; transcript_status "NOVEL"; transcript_name "ENCODEMT000290699"; exon_number "2"; exon_id "ENSMUSE00000126184.3"; talon_gene "43847"; talon_transcript "290699"; talon_exon "584531"; ccdsid "CCDS27671.2"; exon_status "KNOWN"; level "2"; protein_id "ENSMUSP00000105180.2"; source "HAVANA"; tag "CCDS";
chr15	HAVANA	exon	81823466	81826863	.	+	.	gene_id "ENSMUSG00000022389.15"; transcript_id "ENCODEMT000290699"; gene_type "protein_coding"; gene_status "KNOWN"; gene_name "Tef"; transcript_status "NOVEL"; transcript_name "ENCODEMT000290699"; exon_number "3"; exon_id "ENSMUSE00000680715.3"; talon_gene "43847"; talon_transcript "290699"; talon_exon "584533"; ccdsid "CCDS27671.2"; exon_status "KNOWN"; level "2"; protein_id "ENSMUSP00000105180.2"; source "HAVANA"; tag "CCDS";
chr15	HAVANA	transcript	81820943	81823779	.	+	.	gene_id "ENSMUSG00000022389.15"; transcript_id "ENSMUST00000168632.1"; gene_name "Tef"; gene_status "KNOWN"; gene_type "protein_coding"; transcript_type "retained_intron"; transcript_status "KNOWN"; transcript_name "Tef-207"; talon_gene "43847"; talon_transcript "112964"; havana_transcript "OTTMUST00000089885.1"; level "2"; source "HAVANA"; transcript_support_level "2";
chr15	HAVANA	exon	81820943	81821419	.	+	.	gene_id "ENSMUSG00000022389.15"; transcript_id "ENSMUST00000168632.1"; gene_type "protein_coding"; gene_status "KNOWN"; gene_name "Tef"; transcript_type "retained_intron"; transcript_status "KNOWN"; transcript_name "Tef-207"; exon_number "1"; exon_id "ENSMUSE00000880168.1"; talon_gene "43847"; talon_transcript "112964"; talon_exon "584557"; exon_status "KNOWN"; level "2"; source "HAVANA";
chr15	HAVANA	exon	81823466	81823779	.	+	.	gene_id "ENSMUSG00000022389.15"; transcript_id "ENSMUST00000168632.1"; gene_type "protein_coding"; gene_status "KNOWN"; gene_name "Tef"; transcript_type "retained_intron"; transcript_status "KNOWN"; transcript_name "Tef-207"; exon_number "2"; exon_id "ENSMUSE00000887068.1"; talon_gene "43847"; talon_transcript "112964"; talon_exon "584558"; exon_status "KNOWN"; level "2"; source "HAVANA";
chr15	HAVANA	gene	81848272	81858796	.	-	.	gene_id "ENSMUSG00000048546.8"; gene_name "Tob2"; gene_status "KNOWN"; gene_type "protein_coding"; talon_gene "43849"; havana_gene "OTTMUSG00000070910.1"; level "2";
chr15	HAVANA	transcript	81848272	81858485	.	-	.	gene_id "ENSMUSG00000048546.8"; transcript_id "ENSMUST00000050467.8"; gene_name "Tob2"; gene_status "KNOWN"; gene_type "protein_coding"; transcript_type "protein_coding"; transcript_status "KNOWN"; transcript_name "Tob2-201"; talon_gene "43849"; talon_transcript "112966"; ccdsid "CCDS27673.1"; havana_transcript "OTTMUST00000171403.1"; level "2"; protein_id "ENSMUSP00000061390.7"; source "HAVANA"; tag "CCDS"; transcript_support_level "1";
chr15	HAVANA	exon	81857936	81858485	.	-	.	gene_id "ENSMUSG00000048546.8"; transcript_id "ENSMUST00000050467.8"; gene_type "protein_coding"; gene_status "KNOWN"; gene_name "Tob2"; transcript_type "protein_coding"; transcript_status "KNOWN"; transcript_name "Tob2-201"; exon_number "1"; exon_id "ENSMUSE00001441002.1"; talon_gene "43849"; talon_transcript "112966"; talon_exon "584560"; ccdsid "CCDS27673.1"; exon_status "KNOWN"; level "2"; protein_id "ENSMUSP00000061390.7"; source "HAVANA"; tag "CCDS";
chr15	HAVANA	exon	81848272	81851872	.	-	.	gene_id "ENSMUSG00000048546.8"; transcript_id "ENSMUST00000050467.8"; gene_type "protein_coding"; gene_status "KNOWN"; gene_name "Tob2"; transcript_type "protein_coding"; transcript_status "KNOWN"; transcript_name "Tob2-201"; exon_number "2"; exon_id "ENSMUSE00000332905.8"; talon_gene "43849"; talon_transcript "112966"; talon_exon "584562"; ccdsid "CCDS27673.1"; exon_status "KNOWN"; level "2"; protein_id "ENSMUSP00000061390.7"; source "HAVANA"; tag "CCDS";
chr15	HAVANA	transcript	81851633	81858522	.	-	.	gene_id "ENSMUSG00000048546.8"; transcript_id "ENSMUST00000231000.1"; gene_name "Tob2"; gene_status "KNOWN"; gene_type "protein_coding"; transcript_type "protein_coding"; transcript_status "KNOWN"; transcript_name "Tob2-204"; talon_gene "43849"; talon_transcript "112967"; havana_transcript "OTTMUST00000171404.1"; level "2"; protein_id "ENSMUSP00000155503.1"; source "HAVANA"; tag "cds_end_NF";
chr15	HAVANA	exon	81858473	81858522	.	-	.	gene_id "ENSMUSG00000048546.8"; transcript_id "ENSMUST00000231000.1"; gene_type "protein_coding"; gene_status "KNOWN"; gene_name "Tob2"; transcript_type "protein_coding"; transcript_status "KNOWN"; transcript_name "Tob2-204"; exon_number "1"; exon_id "ENSMUSE00001443226.1"; talon_gene "43849"; talon_transcript "112967"; talon_exon "584563"; exon_status "KNOWN"; level "2"; protein_id "ENSMUSP00000155503.1"; source "HAVANA"; tag "cds_end_NF";
chr15	HAVANA	exon	81857936	81858260	.	-	.	gene_id "ENSMUSG00000048546.8"; transcript_id "ENSMUST00000231000.1"; gene_type "protein_coding"; gene_status "KNOWN"; gene_name "Tob2"; transcript_type "protein_coding"; transcript_status "KNOWN"; transcript_name "Tob2-204"; exon_number "2"; exon_id "ENSMUSE00000449703.7"; talon_gene "43849"; talon_transcript "112967"; talon_exon "584565"; exon_status "KNOWN"; level "2"; protein_id "ENSMUSP00000155503.1"; source "HAVANA"; tag "cds_end_NF";
chr15	HAVANA	exon	81851633	81851872	.	-	.	gene_id "ENSMUSG00000048546.8"; transcript_id "ENSMUST00000231000.1"; gene_type "protein_coding"; gene_status "KNOWN"; gene_name "Tob2"; transcript_type "protein_coding"; transcript_status "KNOWN"; transcript_name "Tob2-204"; exon_number "3"; exon_id "ENSMUSE00001442973.1"; talon_gene "43849"; talon_transcript "112967"; talon_exon "584566"; exon_status "KNOWN"; level "2"; protein_id "ENSMUSP00000155503.1"; source "HAVANA"; tag "cds_end_NF";
chr15	HAVANA	transcript	81855734	81858323	.	-	.	gene_id "ENSMUSG00000048546.8"; transcript_id "ENSMUST00000229500.1"; gene_name "Tob2"; gene_status "KNOWN"; gene_type "protein_coding"; transcript_type "retained_intron"; transcript_status "KNOWN"; transcript_name "Tob2-202"; talon_gene "43849"; talon_transcript "112968"; havana_transcript "OTTMUST00000171405.1"; level "2"; source "HAVANA";
chr15	HAVANA	exon	81855734	81858323	.	-	.	gene_id "ENSMUSG00000048546.8"; transcript_id "ENSMUST00000229500.1"; gene_type "protein_coding"; gene_status "KNOWN"; gene_name "Tob2"; transcript_type "retained_intron"; transcript_status "KNOWN"; transcript_name "Tob2-202"; exon_number "1"; exon_id "ENSMUSE00001440738.1"; talon_gene "43849"; talon_transcript "112968"; talon_exon "584567"; exon_status "KNOWN"; level "2"; source "HAVANA";
chr15	HAVANA	transcript	81857677	81858796	.	-	.	gene_id "ENSMUSG00000048546.8"; transcript_id "ENSMUST00000230448.1"; gene_name "Tob2"; gene_status "KNOWN"; gene_type "protein_coding"; transcript_type "retained_intron"; transcript_status "KNOWN"; transcript_name "Tob2-203"; talon_gene "43849"; talon_transcript "112969"; havana_transcript "OTTMUST00000171406.1"; level "2"; source "HAVANA";
chr15	HAVANA	exon	81858523	81858796	.	-	.	gene_id "ENSMUSG00000048546.8"; transcript_id "ENSMUST00000230448.1"; gene_type "protein_coding"; gene_status "KNOWN"; gene_name "Tob2"; transcript_type "retained_intron"; transcript_status "KNOWN"; transcript_name "Tob2-203"; exon_number "1"; exon_id "ENSMUSE00001438924.1"; talon_gene "43849"; talon_transcript "112969"; talon_exon "584568"; exon_status "KNOWN"; level "2"; source "HAVANA";
chr15	HAVANA	exon	81857677	81858260	.	-	.	gene_id "ENSMUSG00000048546.8"; transcript_id "ENSMUST00000230448.1"; gene_type "protein_coding"; gene_status "KNOWN"; gene_name "Tob2"; transcript_type "retained_intron"; transcript_status "KNOWN"; transcript_name "Tob2-203"; exon_number "2"; exon_id "ENSMUSE00001442997.1"; talon_gene "43849"; talon_transcript "112969"; talon_exon "584570"; exon_status "KNOWN"; level "2"; source "HAVANA";
chr15	HAVANA	gene	81864520	81871665	.	-	.	gene_id "ENSMUSG00000061360.8"; gene_name "Phf5a"; gene_status "KNOWN"; gene_type "protein_coding"; talon_gene "43851"; havana_gene "OTTMUSG00000034901.2"; level "2";
chr15	HAVANA	transcript	81864520	81871911	.	-	.	gene_id "ENSMUSG00000061360.8"; transcript_id "ENSMUST00000023117.9"; gene_name "Phf5a"; gene_status "KNOWN"; gene_type "protein_coding"; transcript_type "protein_coding"; transcript_status "KNOWN"; transcript_name "Phf5a-201"; talon_gene "43851"; talon_transcript "112971"; ccdsid "CCDS27674.1"; havana_transcript "OTTMUST00000088730.2"; level "2"; protein_id "ENSMUSP00000023117.8"; source "HAVANA"; tag "CCDS"; transcript_support_level "1";
chr15	HAVANA	exon	81871813	81871911	.	-	.	gene_id "ENSMUSG00000061360.8"; transcript_id "ENSMUST00000023117.9"; gene_type "protein_coding"; gene_status "KNOWN"; gene_name "Phf5a"; transcript_type "protein_coding"; transcript_status "KNOWN"; transcript_name "Phf5a-201"; exon_number "1"; exon_id "ENSMUSE00000460537.7"; talon_gene "43851"; talon_transcript "112971"; talon_exon "584574"; ccdsid "CCDS27674.1"; exon_status "KNOWN"; level "2"; protein_id "ENSMUSP00000023117.8"; source "HAVANA"; tag "CCDS";
chr15	HAVANA	exon	81871166	81871189	.	-	.	gene_id "ENSMUSG00000061360.8"; transcript_id "ENSMUST00000023117.9"; gene_type "protein_coding"; gene_status "KNOWN"; gene_name "Phf5a"; transcript_type "protein_coding"; transcript_status "KNOWN"; transcript_name "Phf5a-201"; exon_number "2"; exon_id "ENSMUSE00001206869.1"; talon_gene "43851"; talon_transcript "112971"; talon_exon "584576"; ccdsid "CCDS27674.1"; exon_status "KNOWN"; level "2"; protein_id "ENSMUSP00000023117.8"; source "HAVANA"; tag "CCDS";
chr15	HAVANA	exon	81870332	81870498	.	-	.	gene_id "ENSMUSG00000061360.8"; transcript_id "ENSMUST00000023117.9"; gene_type "protein_coding"; gene_status "KNOWN"; gene_name "Phf5a"; transcript_type "protein_coding"; transcript_status "KNOWN"; transcript_name "Phf5a-201"; exon_number "3"; exon_id "ENSMUSE00001275304.1"; talon_gene "43851"; talon_transcript "112971"; talon_exon "584578"; ccdsid "CCDS27674.1"; exon_status "KNOWN"; level "2"; protein_id "ENSMUSP00000023117.8"; source "HAVANA"; tag "CCDS";
chr15	HAVANA	exon	81864520	81865892	.	-	.	gene_id "ENSMUSG00000061360.8"; transcript_id "ENSMUST00000023117.9"; gene_type "protein_coding"; gene_status "KNOWN"; gene_name "Phf5a"; transcript_type "protein_coding"; transcript_status "KNOWN"; transcript_name "Phf5a-201"; exon_number "4"; exon_id "ENSMUSE00001439413.1"; talon_gene "43851"; talon_transcript "112971"; talon_exon "584580"; ccdsid "CCDS27674.1"; exon_status "KNOWN"; level "2"; protein_id "ENSMUSP00000023117.8"; source "HAVANA"; tag "CCDS";
chr15	HAVANA	transcript	81865686	81871665	.	-	.	gene_id "ENSMUSG00000061360.8"; transcript_id "ENSMUST00000160415.1"; gene_name "Phf5a"; gene_status "KNOWN"; gene_type "protein_coding"; transcript_type "processed_transcript"; transcript_status "KNOWN"; transcript_name "Phf5a-202"; talon_gene "43851"; talon_transcript "112973"; havana_transcript "OTTMUST00000088731.1"; level "2"; source "HAVANA"; transcript_support_level "3";
chr15	HAVANA	exon	81871593	81871665	.	-	.	gene_id "ENSMUSG00000061360.8"; transcript_id "ENSMUST00000160415.1"; gene_type "protein_coding"; gene_status "KNOWN"; gene_name "Phf5a"; transcript_type "processed_transcript"; transcript_status "KNOWN"; transcript_name "Phf5a-202"; exon_number "1"; exon_id "ENSMUSE00000864223.1"; talon_gene "43851"; talon_transcript "112973"; talon_exon "584584"; exon_status "KNOWN"; level "2"; source "HAVANA";
chr15	HAVANA	exon	81871166	81871189	.	-	.	gene_id "ENSMUSG00000061360.8"; transcript_id "ENSMUST00000160415.1"; gene_type "protein_coding"; gene_status "KNOWN"; gene_name "Phf5a"; transcript_type "processed_transcript"; transcript_status "KNOWN"; transcript_name "Phf5a-202"; exon_number "2"; exon_id "ENSMUSE00001206869.1"; talon_gene "43851"; talon_transcript "112973"; talon_exon "584576"; ccdsid "CCDS27674.1"; exon_status "KNOWN"; level "2"; protein_id "ENSMUSP00000023117.8"; source "HAVANA"; tag "CCDS";
chr15	HAVANA	exon	81870332	81870498	.	-	.	gene_id "ENSMUSG00000061360.8"; transcript_id "ENSMUST00000160415.1"; gene_type "protein_coding"; gene_status "KNOWN"; gene_name "Phf5a"; transcript_type "processed_transcript"; transcript_status "KNOWN"; transcript_name "Phf5a-202"; exon_number "3"; exon_id "ENSMUSE00001275304.1"; talon_gene "43851"; talon_transcript "112973"; talon_exon "584578"; ccdsid "CCDS27674.1"; exon_status "KNOWN"; level "2"; protein_id "ENSMUSP00000023117.8"; source "HAVANA"; tag "CCDS";
chr15	HAVANA	exon	81865686	81865892	.	-	.	gene_id "ENSMUSG00000061360.8"; transcript_id "ENSMUST00000160415.1"; gene_type "protein_coding"; gene_status "KNOWN"; gene_name "Phf5a"; transcript_type "processed_transcript"; transcript_status "KNOWN"; transcript_name "Phf5a-202"; exon_number "4"; exon_id "ENSMUSE00000853316.1"; talon_gene "43851"; talon_transcript "112973"; talon_exon "584586"; exon_status "KNOWN"; level "2"; source "HAVANA";
chr15	HAVANA	gene	81872309	81915133	.	+	.	gene_id "ENSMUSG00000022477.13"; gene_name "Aco2"; gene_status "KNOWN"; gene_type "protein_coding"; talon_gene "43852"; havana_gene "OTTMUSG00000016391.3"; level "2";
chr15	HAVANA	transcript	81872309	81915133	.	+	.	gene_id "ENSMUSG00000022477.13"; transcript_id "ENSMUST00000023116.6"; gene_name "Aco2"; gene_status "KNOWN"; gene_type "protein_coding"; transcript_type "protein_coding"; transcript_status "KNOWN"; transcript_name "Aco2-201"; talon_gene "43852"; talon_transcript "112974"; ccdsid "CCDS27675.1"; havana_transcript "OTTMUST00000039478.2"; level "2"; protein_id "ENSMUSP00000023116.6"; source "HAVANA"; tag "CCDS"; transcript_support_level "1";
chr15	HAVANA	exon	81872309	81872548	.	+	.	gene_id "ENSMUSG00000022477.13"; transcript_id "ENSMUST00000023116.6"; gene_type "protein_coding"; gene_status "KNOWN"; gene_name "Aco2"; transcript_type "protein_coding"; transcript_status "KNOWN"; transcript_name "Aco2-201"; exon_number "1"; exon_id "ENSMUSE00000818817.1"; talon_gene "43852"; talon_transcript "112974"; talon_exon "584587"; ccdsid "CCDS27675.1"; exon_status "KNOWN"; level "2"; protein_id "ENSMUSP00000023116.6"; source "HAVANA"; tag "CCDS";
chr15	HAVANA	exon	81889298	81889434	.	+	.	gene_id "ENSMUSG00000022477.13"; transcript_id "ENSMUST00000023116.6"; gene_type "protein_coding"; gene_status "KNOWN"; gene_name "Aco2"; transcript_type "protein_coding"; transcript_status "KNOWN"; transcript_name "Aco2-201"; exon_number "2"; exon_id "ENSMUSE00000127367.3"; talon_gene "43852"; talon_transcript "112974"; talon_exon "584589"; ccdsid "CCDS27675.1"; exon_status "KNOWN"; level "2"; protein_id "ENSMUSP00000023116.6"; source "HAVANA"; tag "CCDS";
chr15	HAVANA	exon	81895170	81895428	.	+	.	gene_id "ENSMUSG00000022477.13"; transcript_id "ENSMUST00000023116.6"; gene_type "protein_coding"; gene_status "KNOWN"; gene_name "Aco2"; transcript_type "protein_coding"; transcript_status "KNOWN"; transcript_name "Aco2-201"; exon_number "3"; exon_id "ENSMUSE00000127355.3"; talon_gene "43852"; talon_transcript "112974"; talon_exon "584591"; ccdsid "CCDS27675.1"; exon_status "KNOWN"; level "2"; protein_id "ENSMUSP00000023116.6"; source "HAVANA"; tag "CCDS";
chr15	HAVANA	exon	81899129	81899221	.	+	.	gene_id "ENSMUSG00000022477.13"; transcript_id "ENSMUST00000023116.6"; gene_type "protein_coding"; gene_status "KNOWN"; gene_name "Aco2"; transcript_type "protein_coding"; transcript_status "KNOWN"; transcript_name "Aco2-201"; exon_number "4"; exon_id "ENSMUSE00000127375.3"; talon_gene "43852"; talon_transcript "112974"; talon_exon "584593"; ccdsid "CCDS27675.1"; exon_status "KNOWN"; level "2"; protein_id "ENSMUSP00000023116.6"; source "HAVANA"; tag "CCDS";
chr15	HAVANA	exon	81903476	81903634	.	+	.	gene_id "ENSMUSG00000022477.13"; transcript_id "ENSMUST00000023116.6"; gene_type "protein_coding"; gene_status "KNOWN"; gene_name "Aco2"; transcript_type "protein_coding"; transcript_status "KNOWN"; transcript_name "Aco2-201"; exon_number "5"; exon_id "ENSMUSE00000252914.3"; talon_gene "43852"; talon_transcript "112974"; talon_exon "584595"; ccdsid "CCDS27675.1"; exon_status "KNOWN"; level "2"; protein_id "ENSMUSP00000023116.6"; source "HAVANA"; tag "CCDS";
chr15	HAVANA	exon	81903856	81904006	.	+	.	gene_id "ENSMUSG00000022477.13"; transcript_id "ENSMUST00000023116.6"; gene_type "protein_coding"; gene_status "KNOWN"; gene_name "Aco2"; transcript_type "protein_coding"; transcript_status "KNOWN"; transcript_name "Aco2-201"; exon_number "6"; exon_id "ENSMUSE00000127365.3"; talon_gene "43852"; talon_transcript "112974"; talon_exon "584597"; ccdsid "CCDS27675.1"; exon_status "KNOWN"; level "2"; protein_id "ENSMUSP00000023116.6"; source "HAVANA"; tag "CCDS";
chr15	HAVANA	exon	81904763	81904867	.	+	.	gene_id "ENSMUSG00000022477.13"; transcript_id "ENSMUST00000023116.6"; gene_type "protein_coding"; gene_status "KNOWN"; gene_name "Aco2"; transcript_type "protein_coding"; transcript_status "KNOWN"; transcript_name "Aco2-201"; exon_number "7"; exon_id "ENSMUSE00000127362.3"; talon_gene "43852"; talon_transcript "112974"; talon_exon "584599"; ccdsid "CCDS27675.1"; exon_status "KNOWN"; level "2"; protein_id "ENSMUSP00000023116.6"; source "HAVANA"; tag "CCDS";
chr15	HAVANA	exon	81905852	81905943	.	+	.	gene_id "ENSMUSG00000022477.13"; transcript_id "ENSMUST00000023116.6"; gene_type "protein_coding"; gene_status "KNOWN"; gene_name "Aco2"; transcript_type "protein_coding"; transcript_status "KNOWN"; transcript_name "Aco2-201"; exon_number "8"; exon_id "ENSMUSE00000127359.3"; talon_gene "43852"; talon_transcript "112974"; talon_exon "584601"; ccdsid "CCDS27675.1"; exon_status "KNOWN"; level "2"; protein_id "ENSMUSP00000023116.6"; source "HAVANA"; tag "CCDS";
chr15	HAVANA	exon	81907426	81907531	.	+	.	gene_id "ENSMUSG00000022477.13"; transcript_id "ENSMUST00000023116.6"; gene_type "protein_coding"; gene_status "KNOWN"; gene_name "Aco2"; transcript_type "protein_coding"; transcript_status "KNOWN"; transcript_name "Aco2-201"; exon_number "9"; exon_id "ENSMUSE00000127379.3"; talon_gene "43852"; talon_transcript "112974"; talon_exon "584603"; ccdsid "CCDS27675.1"; exon_status "KNOWN"; level "2"; protein_id "ENSMUSP00000023116.6"; source "HAVANA"; tag "CCDS";
chr15	HAVANA	exon	81909490	81909647	.	+	.	gene_id "ENSMUSG00000022477.13"; transcript_id "ENSMUST00000023116.6"; gene_type "protein_coding"; gene_status "KNOWN"; gene_name "Aco2"; transcript_type "protein_coding"; transcript_status "KNOWN"; transcript_name "Aco2-201"; exon_number "10"; exon_id "ENSMUSE00001307080.1"; talon_gene "43852"; talon_transcript "112974"; talon_exon "584605"; ccdsid "CCDS27675.1"; exon_status "KNOWN"; level "2"; protein_id "ENSMUSP00000023116.6"; source "HAVANA"; tag "CCDS";
chr15	HAVANA	exon	81909842	81909915	.	+	.	gene_id "ENSMUSG00000022477.13"; transcript_id "ENSMUST00000023116.6"; gene_type "protein_coding"; gene_status "KNOWN"; gene_name "Aco2"; transcript_type "protein_coding"; transcript_status "KNOWN"; transcript_name "Aco2-201"; exon_number "11"; exon_id "ENSMUSE00001228421.1"; talon_gene "43852"; talon_transcript "112974"; talon_exon "584607"; ccdsid "CCDS27675.1"; exon_status "KNOWN"; level "2"; protein_id "ENSMUSP00000023116.6"; source "HAVANA"; tag "CCDS";
chr15	HAVANA	exon	81910413	81910524	.	+	.	gene_id "ENSMUSG00000022477.13"; transcript_id "ENSMUST00000023116.6"; gene_type "protein_coding"; gene_status "KNOWN"; gene_name "Aco2"; transcript_type "protein_coding"; transcript_status "KNOWN"; transcript_name "Aco2-201"; exon_number "12"; exon_id "ENSMUSE00000127356.3"; talon_gene "43852"; talon_transcript "112974"; talon_exon "584609"; ccdsid "CCDS27675.1"; exon_status "KNOWN"; level "2"; protein_id "ENSMUSP00000023116.6"; source "HAVANA"; tag "CCDS";
chr15	HAVANA	exon	81911886	81912008	.	+	.	gene_id "ENSMUSG00000022477.13"; transcript_id "ENSMUST00000023116.6"; gene_type "protein_coding"; gene_status "KNOWN"; gene_name "Aco2"; transcript_type "protein_coding"; transcript_status "KNOWN"; transcript_name "Aco2-201"; exon_number "13"; exon_id "ENSMUSE00001264032.1"; talon_gene "43852"; talon_transcript "112974"; talon_exon "584611"; ccdsid "CCDS27675.1"; exon_status "KNOWN"; level "2"; protein_id "ENSMUSP00000023116.6"; source "HAVANA"; tag "CCDS";
chr15	HAVANA	exon	81912206	81912361	.	+	.	gene_id "ENSMUSG00000022477.13"; transcript_id "ENSMUST00000023116.6"; gene_type "protein_coding"; gene_status "KNOWN"; gene_name "Aco2"; transcript_type "protein_coding"; transcript_status "KNOWN"; transcript_name "Aco2-201"; exon_number "14"; exon_id "ENSMUSE00001236578.1"; talon_gene "43852"; talon_transcript "112974"; talon_exon "584613"; ccdsid "CCDS27675.1"; exon_status "KNOWN"; level "2"; protein_id "ENSMUSP00000023116.6"; source "HAVANA"; tag "CCDS";
chr15	HAVANA	exon	81913106	81913297	.	+	.	gene_id "ENSMUSG00000022477.13"; transcript_id "ENSMUST00000023116.6"; gene_type "protein_coding"; gene_status "KNOWN"; gene_name "Aco2"; transcript_type "protein_coding"; transcript_status "KNOWN"; transcript_name "Aco2-201"; exon_number "15"; exon_id "ENSMUSE00000127371.3"; talon_gene "43852"; talon_transcript "112974"; talon_exon "584615"; ccdsid "CCDS27675.1"; exon_status "KNOWN"; level "2"; protein_id "ENSMUSP00000023116.6"; source "HAVANA"; tag "CCDS";
chr15	HAVANA	exon	81913680	81913812	.	+	.	gene_id "ENSMUSG00000022477.13"; transcript_id "ENSMUST00000023116.6"; gene_type "protein_coding"; gene_status "KNOWN"; gene_name "Aco2"; transcript_type "protein_coding"; transcript_status "KNOWN"; transcript_name "Aco2-201"; exon_number "16"; exon_id "ENSMUSE00000127372.3"; talon_gene "43852"; talon_transcript "112974"; talon_exon "584617"; ccdsid "CCDS27675.1"; exon_status "KNOWN"; level "2"; protein_id "ENSMUSP00000023116.6"; source "HAVANA"; tag "CCDS";
chr15	HAVANA	exon	81914238	81914359	.	+	.	gene_id "ENSMUSG00000022477.13"; transcript_id "ENSMUST00000023116.6"; gene_type "protein_coding"; gene_status "KNOWN"; gene_name "Aco2"; transcript_type "protein_coding"; transcript_status "KNOWN"; transcript_name "Aco2-201"; exon_number "17"; exon_id "ENSMUSE00000127368.3"; talon_gene "43852"; talon_transcript "112974"; talon_exon "584619"; ccdsid "CCDS27675.1"; exon_status "KNOWN"; level "2"; protein_id "ENSMUSP00000023116.6"; source "HAVANA"; tag "CCDS";
chr15	HAVANA	exon	81914628	81915133	.	+	.	gene_id "ENSMUSG00000022477.13"; transcript_id "ENSMUST00000023116.6"; gene_type "protein_coding"; gene_status "KNOWN"; gene_name "Aco2"; transcript_type "protein_coding"; transcript_status "KNOWN"; transcript_name "Aco2-201"; exon_number "18"; exon_id "ENSMUSE00000397880.7"; talon_gene "43852"; talon_transcript "112974"; talon_exon "584621"; ccdsid "CCDS27675.1"; exon_status "KNOWN"; level "2"; protein_id "ENSMUSP00000023116.6"; source "HAVANA"; tag "CCDS";
chr15	TALON	transcript	81872484	81914359	.	+	.	gene_id "ENSMUSG00000022477.13"; transcript_id "ENCODEMT000291668"; gene_name "Aco2"; gene_status "KNOWN"; gene_type "protein_coding"; transcript_status "NOVEL"; transcript_name "ENCODEMT000291668"; talon_gene "43852"; talon_transcript "291668"; ISM-prefix_to_IDs "112974"; ISM-prefix_transcript "TRUE"; ISM_to_IDs "112974,291604"; ISM_transcript "TRUE";
chr15	HAVANA	exon	81872484	81872548	.	+	.	gene_id "ENSMUSG00000022477.13"; transcript_id "ENCODEMT000291668"; gene_type "protein_coding"; gene_status "KNOWN"; gene_name "Aco2"; transcript_status "NOVEL"; transcript_name "ENCODEMT000291668"; exon_number "1"; exon_id "ENSMUSE00000127374.6"; talon_gene "43852"; talon_transcript "291668"; talon_exon "584622"; exon_status "KNOWN"; level "2"; protein_id "ENSMUSP00000155234.1"; source "HAVANA"; tag "basic";
chr15	HAVANA	exon	81889298	81889434	.	+	.	gene_id "ENSMUSG00000022477.13"; transcript_id "ENCODEMT000291668"; gene_type "protein_coding"; gene_status "KNOWN"; gene_name "Aco2"; transcript_status "NOVEL"; transcript_name "ENCODEMT000291668"; exon_number "2"; exon_id "ENSMUSE00000127367.3"; talon_gene "43852"; talon_transcript "291668"; talon_exon "584589"; ccdsid "CCDS27675.1"; exon_status "KNOWN"; level "2"; protein_id "ENSMUSP00000023116.6"; source "HAVANA"; tag "CCDS";
chr15	HAVANA	exon	81895170	81895428	.	+	.	gene_id "ENSMUSG00000022477.13"; transcript_id "ENCODEMT000291668"; gene_type "protein_coding"; gene_status "KNOWN"; gene_name "Aco2"; transcript_status "NOVEL"; transcript_name "ENCODEMT000291668"; exon_number "3"; exon_id "ENSMUSE00000127355.3"; talon_gene "43852"; talon_transcript "291668"; talon_exon "584591"; ccdsid "CCDS27675.1"; exon_status "KNOWN"; level "2"; protein_id "ENSMUSP00000023116.6"; source "HAVANA"; tag "CCDS";
chr15	HAVANA	exon	81899129	81899221	.	+	.	gene_id "ENSMUSG00000022477.13"; transcript_id "ENCODEMT000291668"; gene_type "protein_coding"; gene_status "KNOWN"; gene_name "Aco2"; transcript_status "NOVEL"; transcript_name "ENCODEMT000291668"; exon_number "4"; exon_id "ENSMUSE00000127375.3"; talon_gene "43852"; talon_transcript "291668"; talon_exon "584593"; ccdsid "CCDS27675.1"; exon_status "KNOWN"; level "2"; protein_id "ENSMUSP00000023116.6"; source "HAVANA"; tag "CCDS";
chr15	HAVANA	exon	81903476	81903634	.	+	.	gene_id "ENSMUSG00000022477.13"; transcript_id "ENCODEMT000291668"; gene_type "protein_coding"; gene_status "KNOWN"; gene_name "Aco2"; transcript_status "NOVEL"; transcript_name "ENCODEMT000291668"; exon_number "5"; exon_id "ENSMUSE00000252914.3"; talon_gene "43852"; talon_transcript "291668"; talon_exon "584595"; ccdsid "CCDS27675.1"; exon_status "KNOWN"; level "2"; protein_id "ENSMUSP00000023116.6"; source "HAVANA"; tag "CCDS";
chr15	HAVANA	exon	81903856	81904006	.	+	.	gene_id "ENSMUSG00000022477.13"; transcript_id "ENCODEMT000291668"; gene_type "protein_coding"; gene_status "KNOWN"; gene_name "Aco2"; transcript_status "NOVEL"; transcript_name "ENCODEMT000291668"; exon_number "6"; exon_id "ENSMUSE00000127365.3"; talon_gene "43852"; talon_transcript "291668"; talon_exon "584597"; ccdsid "CCDS27675.1"; exon_status "KNOWN"; level "2"; protein_id "ENSMUSP00000023116.6"; source "HAVANA"; tag "CCDS";
chr15	HAVANA	exon	81904763	81904867	.	+	.	gene_id "ENSMUSG00000022477.13"; transcript_id "ENCODEMT000291668"; gene_type "protein_coding"; gene_status "KNOWN"; gene_name "Aco2"; transcript_status "NOVEL"; transcript_name "ENCODEMT000291668"; exon_number "7"; exon_id "ENSMUSE00000127362.3"; talon_gene "43852"; talon_transcript "291668"; talon_exon "584599"; ccdsid "CCDS27675.1"; exon_status "KNOWN"; level "2"; protein_id "ENSMUSP00000023116.6"; source "HAVANA"; tag "CCDS";
chr15	HAVANA	exon	81905852	81905943	.	+	.	gene_id "ENSMUSG00000022477.13"; transcript_id "ENCODEMT000291668"; gene_type "protein_coding"; gene_status "KNOWN"; gene_name "Aco2"; transcript_status "NOVEL"; transcript_name "ENCODEMT000291668"; exon_number "8"; exon_id "ENSMUSE00000127359.3"; talon_gene "43852"; talon_transcript "291668"; talon_exon "584601"; ccdsid "CCDS27675.1"; exon_status "KNOWN"; level "2"; protein_id "ENSMUSP00000023116.6"; source "HAVANA"; tag "CCDS";
chr15	HAVANA	exon	81907426	81907531	.	+	.	gene_id "ENSMUSG00000022477.13"; transcript_id "ENCODEMT000291668"; gene_type "protein_coding"; gene_status "KNOWN"; gene_name "Aco2"; transcript_status "NOVEL"; transcript_name "ENCODEMT000291668"; exon_number "9"; exon_id "ENSMUSE00000127379.3"; talon_gene "43852"; talon_transcript "291668"; talon_exon "584603"; ccdsid "CCDS27675.1"; exon_status "KNOWN"; level "2"; protein_id "ENSMUSP00000023116.6"; source "HAVANA"; tag "CCDS";
chr15	HAVANA	exon	81909490	81909647	.	+	.	gene_id "ENSMUSG00000022477.13"; transcript_id "ENCODEMT000291668"; gene_type "protein_coding"; gene_status "KNOWN"; gene_name "Aco2"; transcript_status "NOVEL"; transcript_name "ENCODEMT000291668"; exon_number "10"; exon_id "ENSMUSE00001307080.1"; talon_gene "43852"; talon_transcript "291668"; talon_exon "584605"; ccdsid "CCDS27675.1"; exon_status "KNOWN"; level "2"; protein_id "ENSMUSP00000023116.6"; source "HAVANA"; tag "CCDS";
chr15	HAVANA	exon	81909842	81909915	.	+	.	gene_id "ENSMUSG00000022477.13"; transcript_id "ENCODEMT000291668"; gene_type "protein_coding"; gene_status "KNOWN"; gene_name "Aco2"; transcript_status "NOVEL"; transcript_name "ENCODEMT000291668"; exon_number "11"; exon_id "ENSMUSE00001228421.1"; talon_gene "43852"; talon_transcript "291668"; talon_exon "584607"; ccdsid "CCDS27675.1"; exon_status "KNOWN"; level "2"; protein_id "ENSMUSP00000023116.6"; source "HAVANA"; tag "CCDS";
chr15	HAVANA	exon	81910413	81910524	.	+	.	gene_id "ENSMUSG00000022477.13"; transcript_id "ENCODEMT000291668"; gene_type "protein_coding"; gene_status "KNOWN"; gene_name "Aco2"; transcript_status "NOVEL"; transcript_name "ENCODEMT000291668"; exon_number "12"; exon_id "ENSMUSE00000127356.3"; talon_gene "43852"; talon_transcript "291668"; talon_exon "584609"; ccdsid "CCDS27675.1"; exon_status "KNOWN"; level "2"; protein_id "ENSMUSP00000023116.6"; source "HAVANA"; tag "CCDS";
chr15	HAVANA	exon	81911886	81912008	.	+	.	gene_id "ENSMUSG00000022477.13"; transcript_id "ENCODEMT000291668"; gene_type "protein_coding"; gene_status "KNOWN"; gene_name "Aco2"; transcript_status "NOVEL"; transcript_name "ENCODEMT000291668"; exon_number "13"; exon_id "ENSMUSE00001264032.1"; talon_gene "43852"; talon_transcript "291668"; talon_exon "584611"; ccdsid "CCDS27675.1"; exon_status "KNOWN"; level "2"; protein_id "ENSMUSP00000023116.6"; source "HAVANA"; tag "CCDS";
chr15	HAVANA	exon	81912206	81912361	.	+	.	gene_id "ENSMUSG00000022477.13"; transcript_id "ENCODEMT000291668"; gene_type "protein_coding"; gene_status "KNOWN"; gene_name "Aco2"; transcript_status "NOVEL"; transcript_name "ENCODEMT000291668"; exon_number "14"; exon_id "ENSMUSE00001236578.1"; talon_gene "43852"; talon_transcript "291668"; talon_exon "584613"; ccdsid "CCDS27675.1"; exon_status "KNOWN"; level "2"; protein_id "ENSMUSP00000023116.6"; source "HAVANA"; tag "CCDS";
chr15	HAVANA	exon	81913106	81913297	.	+	.	gene_id "ENSMUSG00000022477.13"; transcript_id "ENCODEMT000291668"; gene_type "protein_coding"; gene_status "KNOWN"; gene_name "Aco2"; transcript_status "NOVEL"; transcript_name "ENCODEMT000291668"; exon_number "15"; exon_id "ENSMUSE00000127371.3"; talon_gene "43852"; talon_transcript "291668"; talon_exon "584615"; ccdsid "CCDS27675.1"; exon_status "KNOWN"; level "2"; protein_id "ENSMUSP00000023116.6"; source "HAVANA"; tag "CCDS";
chr15	HAVANA	exon	81913680	81913812	.	+	.	gene_id "ENSMUSG00000022477.13"; transcript_id "ENCODEMT000291668"; gene_type "protein_coding"; gene_status "KNOWN"; gene_name "Aco2"; transcript_status "NOVEL"; transcript_name "ENCODEMT000291668"; exon_number "16"; exon_id "ENSMUSE00000127372.3"; talon_gene "43852"; talon_transcript "291668"; talon_exon "584617"; ccdsid "CCDS27675.1"; exon_status "KNOWN"; level "2"; protein_id "ENSMUSP00000023116.6"; source "HAVANA"; tag "CCDS";
chr15	HAVANA	exon	81914238	81914359	.	+	.	gene_id "ENSMUSG00000022477.13"; transcript_id "ENCODEMT000291668"; gene_type "protein_coding"; gene_status "KNOWN"; gene_name "Aco2"; transcript_status "NOVEL"; transcript_name "ENCODEMT000291668"; exon_number "17"; exon_id "ENSMUSE00000127368.3"; talon_gene "43852"; talon_transcript "291668"; talon_exon "584619"; ccdsid "CCDS27675.1"; exon_status "KNOWN"; level "2"; protein_id "ENSMUSP00000023116.6"; source "HAVANA"; tag "CCDS";
chr15	TALON	transcript	81889298	81915133	.	+	.	gene_id "ENSMUSG00000022477.13"; transcript_id "ENCODEMT000296967"; gene_name "Aco2"; gene_status "KNOWN"; gene_type "protein_coding"; transcript_status "NOVEL"; transcript_name "ENCODEMT000296967"; talon_gene "43852"; talon_transcript "296967"; ISM-suffix_to_IDs "112974,291604,291650,292225,293650,293732,295072,296945,296948,296956"; ISM-suffix_transcript "TRUE"; ISM_to_IDs "112974,291604,291650,292225,293650,293732,295072,295908,296945,296948,296956"; ISM_transcript "TRUE";
chr15	HAVANA	exon	81889298	81889434	.	+	.	gene_id "ENSMUSG00000022477.13"; transcript_id "ENCODEMT000296967"; gene_type "protein_coding"; gene_status "KNOWN"; gene_name "Aco2"; transcript_status "NOVEL"; transcript_name "ENCODEMT000296967"; exon_number "1"; exon_id "ENSMUSE00000127367.3"; talon_gene "43852"; talon_transcript "296967"; talon_exon "584589"; ccdsid "CCDS27675.1"; exon_status "KNOWN"; level "2"; protein_id "ENSMUSP00000023116.6"; source "HAVANA"; tag "CCDS";
chr15	HAVANA	exon	81895170	81895428	.	+	.	gene_id "ENSMUSG00000022477.13"; transcript_id "ENCODEMT000296967"; gene_type "protein_coding"; gene_status "KNOWN"; gene_name "Aco2"; transcript_status "NOVEL"; transcript_name "ENCODEMT000296967"; exon_number "2"; exon_id "ENSMUSE00000127355.3"; talon_gene "43852"; talon_transcript "296967"; talon_exon "584591"; ccdsid "CCDS27675.1"; exon_status "KNOWN"; level "2"; protein_id "ENSMUSP00000023116.6"; source "HAVANA"; tag "CCDS";
chr15	HAVANA	exon	81899129	81899221	.	+	.	gene_id "ENSMUSG00000022477.13"; transcript_id "ENCODEMT000296967"; gene_type "protein_coding"; gene_status "KNOWN"; gene_name "Aco2"; transcript_status "NOVEL"; transcript_name "ENCODEMT000296967"; exon_number "3"; exon_id "ENSMUSE00000127375.3"; talon_gene "43852"; talon_transcript "296967"; talon_exon "584593"; ccdsid "CCDS27675.1"; exon_status "KNOWN"; level "2"; protein_id "ENSMUSP00000023116.6"; source "HAVANA"; tag "CCDS";
chr15	HAVANA	exon	81903476	81903634	.	+	.	gene_id "ENSMUSG00000022477.13"; transcript_id "ENCODEMT000296967"; gene_type "protein_coding"; gene_status "KNOWN"; gene_name "Aco2"; transcript_status "NOVEL"; transcript_name "ENCODEMT000296967"; exon_number "4"; exon_id "ENSMUSE00000252914.3"; talon_gene "43852"; talon_transcript "296967"; talon_exon "584595"; ccdsid "CCDS27675.1"; exon_status "KNOWN"; level "2"; protein_id "ENSMUSP00000023116.6"; source "HAVANA"; tag "CCDS";
chr15	HAVANA	exon	81903856	81904006	.	+	.	gene_id "ENSMUSG00000022477.13"; transcript_id "ENCODEMT000296967"; gene_type "protein_coding"; gene_status "KNOWN"; gene_name "Aco2"; transcript_status "NOVEL"; transcript_name "ENCODEMT000296967"; exon_number "5"; exon_id "ENSMUSE00000127365.3"; talon_gene "43852"; talon_transcript "296967"; talon_exon "584597"; ccdsid "CCDS27675.1"; exon_status "KNOWN"; level "2"; protein_id "ENSMUSP00000023116.6"; source "HAVANA"; tag "CCDS";
chr15	HAVANA	exon	81904763	81904867	.	+	.	gene_id "ENSMUSG00000022477.13"; transcript_id "ENCODEMT000296967"; gene_type "protein_coding"; gene_status "KNOWN"; gene_name "Aco2"; transcript_status "NOVEL"; transcript_name "ENCODEMT000296967"; exon_number "6"; exon_id "ENSMUSE00000127362.3"; talon_gene "43852"; talon_transcript "296967"; talon_exon "584599"; ccdsid "CCDS27675.1"; exon_status "KNOWN"; level "2"; protein_id "ENSMUSP00000023116.6"; source "HAVANA"; tag "CCDS";
chr15	HAVANA	exon	81905852	81905943	.	+	.	gene_id "ENSMUSG00000022477.13"; transcript_id "ENCODEMT000296967"; gene_type "protein_coding"; gene_status "KNOWN"; gene_name "Aco2"; transcript_status "NOVEL"; transcript_name "ENCODEMT000296967"; exon_number "7"; exon_id "ENSMUSE00000127359.3"; talon_gene "43852"; talon_transcript "296967"; talon_exon "584601"; ccdsid "CCDS27675.1"; exon_status "KNOWN"; level "2"; protein_id "ENSMUSP00000023116.6"; source "HAVANA"; tag "CCDS";
chr15	HAVANA	exon	81907426	81907531	.	+	.	gene_id "ENSMUSG00000022477.13"; transcript_id "ENCODEMT000296967"; gene_type "protein_coding"; gene_status "KNOWN"; gene_name "Aco2"; transcript_status "NOVEL"; transcript_name "ENCODEMT000296967"; exon_number "8"; exon_id "ENSMUSE00000127379.3"; talon_gene "43852"; talon_transcript "296967"; talon_exon "584603"; ccdsid "CCDS27675.1"; exon_status "KNOWN"; level "2"; protein_id "ENSMUSP00000023116.6"; source "HAVANA"; tag "CCDS";
chr15	HAVANA	exon	81909490	81909647	.	+	.	gene_id "ENSMUSG00000022477.13"; transcript_id "ENCODEMT000296967"; gene_type "protein_coding"; gene_status "KNOWN"; gene_name "Aco2"; transcript_status "NOVEL"; transcript_name "ENCODEMT000296967"; exon_number "9"; exon_id "ENSMUSE00001307080.1"; talon_gene "43852"; talon_transcript "296967"; talon_exon "584605"; ccdsid "CCDS27675.1"; exon_status "KNOWN"; level "2"; protein_id "ENSMUSP00000023116.6"; source "HAVANA"; tag "CCDS";
chr15	HAVANA	exon	81909842	81909915	.	+	.	gene_id "ENSMUSG00000022477.13"; transcript_id "ENCODEMT000296967"; gene_type "protein_coding"; gene_status "KNOWN"; gene_name "Aco2"; transcript_status "NOVEL"; transcript_name "ENCODEMT000296967"; exon_number "10"; exon_id "ENSMUSE00001228421.1"; talon_gene "43852"; talon_transcript "296967"; talon_exon "584607"; ccdsid "CCDS27675.1"; exon_status "KNOWN"; level "2"; protein_id "ENSMUSP00000023116.6"; source "HAVANA"; tag "CCDS";
chr15	HAVANA	exon	81910413	81910524	.	+	.	gene_id "ENSMUSG00000022477.13"; transcript_id "ENCODEMT000296967"; gene_type "protein_coding"; gene_status "KNOWN"; gene_name "Aco2"; transcript_status "NOVEL"; transcript_name "ENCODEMT000296967"; exon_number "11"; exon_id "ENSMUSE00000127356.3"; talon_gene "43852"; talon_transcript "296967"; talon_exon "584609"; ccdsid "CCDS27675.1"; exon_status "KNOWN"; level "2"; protein_id "ENSMUSP00000023116.6"; source "HAVANA"; tag "CCDS";
chr15	HAVANA	exon	81911886	81912008	.	+	.	gene_id "ENSMUSG00000022477.13"; transcript_id "ENCODEMT000296967"; gene_type "protein_coding"; gene_status "KNOWN"; gene_name "Aco2"; transcript_status "NOVEL"; transcript_name "ENCODEMT000296967"; exon_number "12"; exon_id "ENSMUSE00001264032.1"; talon_gene "43852"; talon_transcript "296967"; talon_exon "584611"; ccdsid "CCDS27675.1"; exon_status "KNOWN"; level "2"; protein_id "ENSMUSP00000023116.6"; source "HAVANA"; tag "CCDS";
chr15	HAVANA	exon	81912206	81912361	.	+	.	gene_id "ENSMUSG00000022477.13"; transcript_id "ENCODEMT000296967"; gene_type "protein_coding"; gene_status "KNOWN"; gene_name "Aco2"; transcript_status "NOVEL"; transcript_name "ENCODEMT000296967"; exon_number "13"; exon_id "ENSMUSE00001236578.1"; talon_gene "43852"; talon_transcript "296967"; talon_exon "584613"; ccdsid "CCDS27675.1"; exon_status "KNOWN"; level "2"; protein_id "ENSMUSP00000023116.6"; source "HAVANA"; tag "CCDS";
chr15	HAVANA	exon	81913106	81913297	.	+	.	gene_id "ENSMUSG00000022477.13"; transcript_id "ENCODEMT000296967"; gene_type "protein_coding"; gene_status "KNOWN"; gene_name "Aco2"; transcript_status "NOVEL"; transcript_name "ENCODEMT000296967"; exon_number "14"; exon_id "ENSMUSE00000127371.3"; talon_gene "43852"; talon_transcript "296967"; talon_exon "584615"; ccdsid "CCDS27675.1"; exon_status "KNOWN"; level "2"; protein_id "ENSMUSP00000023116.6"; source "HAVANA"; tag "CCDS";
chr15	HAVANA	exon	81913680	81913812	.	+	.	gene_id "ENSMUSG00000022477.13"; transcript_id "ENCODEMT000296967"; gene_type "protein_coding"; gene_status "KNOWN"; gene_name "Aco2"; transcript_status "NOVEL"; transcript_name "ENCODEMT000296967"; exon_number "15"; exon_id "ENSMUSE00000127372.3"; talon_gene "43852"; talon_transcript "296967"; talon_exon "584617"; ccdsid "CCDS27675.1"; exon_status "KNOWN"; level "2"; protein_id "ENSMUSP00000023116.6"; source "HAVANA"; tag "CCDS";
chr15	HAVANA	exon	81914238	81914359	.	+	.	gene_id "ENSMUSG00000022477.13"; transcript_id "ENCODEMT000296967"; gene_type "protein_coding"; gene_status "KNOWN"; gene_name "Aco2"; transcript_status "NOVEL"; transcript_name "ENCODEMT000296967"; exon_number "16"; exon_id "ENSMUSE00000127368.3"; talon_gene "43852"; talon_transcript "296967"; talon_exon "584619"; ccdsid "CCDS27675.1"; exon_status "KNOWN"; level "2"; protein_id "ENSMUSP00000023116.6"; source "HAVANA"; tag "CCDS";
chr15	HAVANA	exon	81914628	81915133	.	+	.	gene_id "ENSMUSG00000022477.13"; transcript_id "ENCODEMT000296967"; gene_type "protein_coding"; gene_status "KNOWN"; gene_name "Aco2"; transcript_status "NOVEL"; transcript_name "ENCODEMT000296967"; exon_number "17"; exon_id "ENSMUSE00000397880.7"; talon_gene "43852"; talon_transcript "296967"; talon_exon "584621"; ccdsid "CCDS27675.1"; exon_status "KNOWN"; level "2"; protein_id "ENSMUSP00000023116.6"; source "HAVANA"; tag "CCDS";
chr15	TALON	transcript	81895306	81915133	.	+	.	gene_id "ENSMUSG00000022477.13"; transcript_id "ENCODEMT000297044"; gene_name "Aco2"; gene_status "KNOWN"; gene_type "protein_coding"; transcript_status "NOVEL"; transcript_name "ENCODEMT000297044"; talon_gene "43852"; talon_transcript "297044"; ISM-suffix_to_IDs "112974,291604,291643,291650,291992,292225,293297,293650,293732,294845,295072,295259,296916,296945,296948,296950,296956,296967,297028"; ISM-suffix_transcript "TRUE"; ISM_to_IDs "112974,291604,291643,291650,291992,292225,293297,293650,293732,294845,295072,295259,295908,296916,296945,296948,296950,296956,296967,297028"; ISM_transcript "TRUE";
chr15	HAVANA	exon	81895306	81895428	.	+	.	gene_id "ENSMUSG00000022477.13"; transcript_id "ENCODEMT000297044"; gene_type "protein_coding"; gene_status "KNOWN"; gene_name "Aco2"; transcript_status "NOVEL"; transcript_name "ENCODEMT000297044"; exon_number "1"; exon_id "ENSMUSE00001441216.1"; talon_gene "43852"; talon_transcript "297044"; talon_exon "584633"; exon_status "KNOWN"; level "2"; source "HAVANA";
chr15	HAVANA	exon	81899129	81899221	.	+	.	gene_id "ENSMUSG00000022477.13"; transcript_id "ENCODEMT000297044"; gene_type "protein_coding"; gene_status "KNOWN"; gene_name "Aco2"; transcript_status "NOVEL"; transcript_name "ENCODEMT000297044"; exon_number "2"; exon_id "ENSMUSE00000127375.3"; talon_gene "43852"; talon_transcript "297044"; talon_exon "584593"; ccdsid "CCDS27675.1"; exon_status "KNOWN"; level "2"; protein_id "ENSMUSP00000023116.6"; source "HAVANA"; tag "CCDS";
chr15	HAVANA	exon	81903476	81903634	.	+	.	gene_id "ENSMUSG00000022477.13"; transcript_id "ENCODEMT000297044"; gene_type "protein_coding"; gene_status "KNOWN"; gene_name "Aco2"; transcript_status "NOVEL"; transcript_name "ENCODEMT000297044"; exon_number "3"; exon_id "ENSMUSE00000252914.3"; talon_gene "43852"; talon_transcript "297044"; talon_exon "584595"; ccdsid "CCDS27675.1"; exon_status "KNOWN"; level "2"; protein_id "ENSMUSP00000023116.6"; source "HAVANA"; tag "CCDS";
chr15	HAVANA	exon	81903856	81904006	.	+	.	gene_id "ENSMUSG00000022477.13"; transcript_id "ENCODEMT000297044"; gene_type "protein_coding"; gene_status "KNOWN"; gene_name "Aco2"; transcript_status "NOVEL"; transcript_name "ENCODEMT000297044"; exon_number "4"; exon_id "ENSMUSE00000127365.3"; talon_gene "43852"; talon_transcript "297044"; talon_exon "584597"; ccdsid "CCDS27675.1"; exon_status "KNOWN"; level "2"; protein_id "ENSMUSP00000023116.6"; source "HAVANA"; tag "CCDS";
chr15	HAVANA	exon	81904763	81904867	.	+	.	gene_id "ENSMUSG00000022477.13"; transcript_id "ENCODEMT000297044"; gene_type "protein_coding"; gene_status "KNOWN"; gene_name "Aco2"; transcript_status "NOVEL"; transcript_name "ENCODEMT000297044"; exon_number "5"; exon_id "ENSMUSE00000127362.3"; talon_gene "43852"; talon_transcript "297044"; talon_exon "584599"; ccdsid "CCDS27675.1"; exon_status "KNOWN"; level "2"; protein_id "ENSMUSP00000023116.6"; source "HAVANA"; tag "CCDS";
chr15	HAVANA	exon	81905852	81905943	.	+	.	gene_id "ENSMUSG00000022477.13"; transcript_id "ENCODEMT000297044"; gene_type "protein_coding"; gene_status "KNOWN"; gene_name "Aco2"; transcript_status "NOVEL"; transcript_name "ENCODEMT000297044"; exon_number "6"; exon_id "ENSMUSE00000127359.3"; talon_gene "43852"; talon_transcript "297044"; talon_exon "584601"; ccdsid "CCDS27675.1"; exon_status "KNOWN"; level "2"; protein_id "ENSMUSP00000023116.6"; source "HAVANA"; tag "CCDS";
chr15	HAVANA	exon	81907426	81907531	.	+	.	gene_id "ENSMUSG00000022477.13"; transcript_id "ENCODEMT000297044"; gene_type "protein_coding"; gene_status "KNOWN"; gene_name "Aco2"; transcript_status "NOVEL"; transcript_name "ENCODEMT000297044"; exon_number "7"; exon_id "ENSMUSE00000127379.3"; talon_gene "43852"; talon_transcript "297044"; talon_exon "584603"; ccdsid "CCDS27675.1"; exon_status "KNOWN"; level "2"; protein_id "ENSMUSP00000023116.6"; source "HAVANA"; tag "CCDS";
chr15	HAVANA	exon	81909490	81909647	.	+	.	gene_id "ENSMUSG00000022477.13"; transcript_id "ENCODEMT000297044"; gene_type "protein_coding"; gene_status "KNOWN"; gene_name "Aco2"; transcript_status "NOVEL"; transcript_name "ENCODEMT000297044"; exon_number "8"; exon_id "ENSMUSE00001307080.1"; talon_gene "43852"; talon_transcript "297044"; talon_exon "584605"; ccdsid "CCDS27675.1"; exon_status "KNOWN"; level "2"; protein_id "ENSMUSP00000023116.6"; source "HAVANA"; tag "CCDS";
chr15	HAVANA	exon	81909842	81909915	.	+	.	gene_id "ENSMUSG00000022477.13"; transcript_id "ENCODEMT000297044"; gene_type "protein_coding"; gene_status "KNOWN"; gene_name "Aco2"; transcript_status "NOVEL"; transcript_name "ENCODEMT000297044"; exon_number "9"; exon_id "ENSMUSE00001228421.1"; talon_gene "43852"; talon_transcript "297044"; talon_exon "584607"; ccdsid "CCDS27675.1"; exon_status "KNOWN"; level "2"; protein_id "ENSMUSP00000023116.6"; source "HAVANA"; tag "CCDS";
chr15	HAVANA	exon	81910413	81910524	.	+	.	gene_id "ENSMUSG00000022477.13"; transcript_id "ENCODEMT000297044"; gene_type "protein_coding"; gene_status "KNOWN"; gene_name "Aco2"; transcript_status "NOVEL"; transcript_name "ENCODEMT000297044"; exon_number "10"; exon_id "ENSMUSE00000127356.3"; talon_gene "43852"; talon_transcript "297044"; talon_exon "584609"; ccdsid "CCDS27675.1"; exon_status "KNOWN"; level "2"; protein_id "ENSMUSP00000023116.6"; source "HAVANA"; tag "CCDS";
chr15	HAVANA	exon	81911886	81912008	.	+	.	gene_id "ENSMUSG00000022477.13"; transcript_id "ENCODEMT000297044"; gene_type "protein_coding"; gene_status "KNOWN"; gene_name "Aco2"; transcript_status "NOVEL"; transcript_name "ENCODEMT000297044"; exon_number "11"; exon_id "ENSMUSE00001264032.1"; talon_gene "43852"; talon_transcript "297044"; talon_exon "584611"; ccdsid "CCDS27675.1"; exon_status "KNOWN"; level "2"; protein_id "ENSMUSP00000023116.6"; source "HAVANA"; tag "CCDS";
chr15	HAVANA	exon	81912206	81912361	.	+	.	gene_id "ENSMUSG00000022477.13"; transcript_id "ENCODEMT000297044"; gene_type "protein_coding"; gene_status "KNOWN"; gene_name "Aco2"; transcript_status "NOVEL"; transcript_name "ENCODEMT000297044"; exon_number "12"; exon_id "ENSMUSE00001236578.1"; talon_gene "43852"; talon_transcript "297044"; talon_exon "584613"; ccdsid "CCDS27675.1"; exon_status "KNOWN"; level "2"; protein_id "ENSMUSP00000023116.6"; source "HAVANA"; tag "CCDS";
chr15	HAVANA	exon	81913106	81913297	.	+	.	gene_id "ENSMUSG00000022477.13"; transcript_id "ENCODEMT000297044"; gene_type "protein_coding"; gene_status "KNOWN"; gene_name "Aco2"; transcript_status "NOVEL"; transcript_name "ENCODEMT000297044"; exon_number "13"; exon_id "ENSMUSE00000127371.3"; talon_gene "43852"; talon_transcript "297044"; talon_exon "584615"; ccdsid "CCDS27675.1"; exon_status "KNOWN"; level "2"; protein_id "ENSMUSP00000023116.6"; source "HAVANA"; tag "CCDS";
chr15	HAVANA	exon	81913680	81913812	.	+	.	gene_id "ENSMUSG00000022477.13"; transcript_id "ENCODEMT000297044"; gene_type "protein_coding"; gene_status "KNOWN"; gene_name "Aco2"; transcript_status "NOVEL"; transcript_name "ENCODEMT000297044"; exon_number "14"; exon_id "ENSMUSE00000127372.3"; talon_gene "43852"; talon_transcript "297044"; talon_exon "584617"; ccdsid "CCDS27675.1"; exon_status "KNOWN"; level "2"; protein_id "ENSMUSP00000023116.6"; source "HAVANA"; tag "CCDS";
chr15	HAVANA	exon	81914238	81914359	.	+	.	gene_id "ENSMUSG00000022477.13"; transcript_id "ENCODEMT000297044"; gene_type "protein_coding"; gene_status "KNOWN"; gene_name "Aco2"; transcript_status "NOVEL"; transcript_name "ENCODEMT000297044"; exon_number "15"; exon_id "ENSMUSE00000127368.3"; talon_gene "43852"; talon_transcript "297044"; talon_exon "584619"; ccdsid "CCDS27675.1"; exon_status "KNOWN"; level "2"; protein_id "ENSMUSP00000023116.6"; source "HAVANA"; tag "CCDS";
chr15	HAVANA	exon	81914628	81915133	.	+	.	gene_id "ENSMUSG00000022477.13"; transcript_id "ENCODEMT000297044"; gene_type "protein_coding"; gene_status "KNOWN"; gene_name "Aco2"; transcript_status "NOVEL"; transcript_name "ENCODEMT000297044"; exon_number "16"; exon_id "ENSMUSE00000397880.7"; talon_gene "43852"; talon_transcript "297044"; talon_exon "584621"; ccdsid "CCDS27675.1"; exon_status "KNOWN"; level "2"; protein_id "ENSMUSP00000023116.6"; source "HAVANA"; tag "CCDS";
chr15	HAVANA	gene	81915029	81925971	.	-	.	gene_id "ENSMUSG00000022476.8"; gene_name "Polr3h"; gene_status "KNOWN"; gene_type "protein_coding"; talon_gene "43853"; havana_gene "OTTMUSG00000070912.1"; level "2";
chr15	HAVANA	transcript	81915029	81926240	.	-	.	gene_id "ENSMUSG00000022476.8"; transcript_id "ENSMUST00000023113.6"; gene_name "Polr3h"; gene_status "KNOWN"; gene_type "protein_coding"; transcript_type "protein_coding"; transcript_status "KNOWN"; transcript_name "Polr3h-201"; talon_gene "43853"; talon_transcript "112985"; ccdsid "CCDS27676.1"; havana_transcript "OTTMUST00000171414.1"; level "2"; protein_id "ENSMUSP00000023113.5"; source "HAVANA"; tag "CCDS"; transcript_support_level "1";
chr15	HAVANA	exon	81925786	81926240	.	-	.	gene_id "ENSMUSG00000022476.8"; transcript_id "ENSMUST00000023113.6"; gene_type "protein_coding"; gene_status "KNOWN"; gene_name "Polr3h"; transcript_type "protein_coding"; transcript_status "KNOWN"; transcript_name "Polr3h-201"; exon_number "1"; exon_id "ENSMUSE00000342984.7"; talon_gene "43853"; talon_transcript "112985"; talon_exon "584657"; ccdsid "CCDS27676.1"; exon_status "KNOWN"; level "2"; protein_id "ENSMUSP00000023113.5"; source "HAVANA"; tag "CCDS";
chr15	HAVANA	exon	81922409	81922505	.	-	.	gene_id "ENSMUSG00000022476.8"; transcript_id "ENSMUST00000023113.6"; gene_type "protein_coding"; gene_status "KNOWN"; gene_name "Polr3h"; transcript_type "protein_coding"; transcript_status "KNOWN"; transcript_name "Polr3h-201"; exon_number "2"; exon_id "ENSMUSE00001437049.1"; talon_gene "43853"; talon_transcript "112985"; talon_exon "584643"; ccdsid "CCDS27676.1"; exon_status "KNOWN"; level "2"; protein_id "ENSMUSP00000023113.5"; source "HAVANA"; tag "CCDS";
chr15	HAVANA	exon	81918675	81918761	.	-	.	gene_id "ENSMUSG00000022476.8"; transcript_id "ENSMUST00000023113.6"; gene_type "protein_coding"; gene_status "KNOWN"; gene_name "Polr3h"; transcript_type "protein_coding"; transcript_status "KNOWN"; transcript_name "Polr3h-201"; exon_number "3"; exon_id "ENSMUSE00001439595.1"; talon_gene "43853"; talon_transcript "112985"; talon_exon "584645"; ccdsid "CCDS27676.1"; exon_status "KNOWN"; level "2"; protein_id "ENSMUSP00000023113.5"; source "HAVANA"; tag "CCDS";
chr15	HAVANA	exon	81918268	81918331	.	-	.	gene_id "ENSMUSG00000022476.8"; transcript_id "ENSMUST00000023113.6"; gene_type "protein_coding"; gene_status "KNOWN"; gene_name "Polr3h"; transcript_type "protein_coding"; transcript_status "KNOWN"; transcript_name "Polr3h-201"; exon_number "4"; exon_id "ENSMUSE00001443620.1"; talon_gene "43853"; talon_transcript "112985"; talon_exon "584647"; ccdsid "CCDS27676.1"; exon_status "KNOWN"; level "2"; protein_id "ENSMUSP00000023113.5"; source "HAVANA"; tag "CCDS";
chr15	HAVANA	exon	81917200	81917401	.	-	.	gene_id "ENSMUSG00000022476.8"; transcript_id "ENSMUST00000023113.6"; gene_type "protein_coding"; gene_status "KNOWN"; gene_name "Polr3h"; transcript_type "protein_coding"; transcript_status "KNOWN"; transcript_name "Polr3h-201"; exon_number "5"; exon_id "ENSMUSE00001443151.1"; talon_gene "43853"; talon_transcript "112985"; talon_exon "584649"; ccdsid "CCDS27676.1"; exon_status "KNOWN"; level "2"; protein_id "ENSMUSP00000023113.5"; source "HAVANA"; tag "CCDS";
chr15	HAVANA	exon	81915029	81916665	.	-	.	gene_id "ENSMUSG00000022476.8"; transcript_id "ENSMUST00000023113.6"; gene_type "protein_coding"; gene_status "KNOWN"; gene_name "Polr3h"; transcript_type "protein_coding"; transcript_status "KNOWN"; transcript_name "Polr3h-201"; exon_number "6"; exon_id "ENSMUSE00000127341.6"; talon_gene "43853"; talon_transcript "112985"; talon_exon "584659"; ccdsid "CCDS27676.1"; exon_status "KNOWN"; level "2"; protein_id "ENSMUSP00000023113.5"; source "HAVANA"; tag "CCDS";
chr15	TALON	transcript	81915029	81926240	.	-	.	gene_id "ENSMUSG00000022476.8"; transcript_id "ENCODEMT000297291"; gene_name "Polr3h"; gene_status "KNOWN"; gene_type "protein_coding"; transcript_status "NOVEL"; transcript_name "ENCODEMT000297291"; talon_gene "43853"; talon_transcript "297291"; NIC_transcript "TRUE";
chr15	TALON	exon	81925228	81926240	.	-	.	gene_id "ENSMUSG00000022476.8"; transcript_id "ENCODEMT000297291"; gene_type "protein_coding"; gene_status "KNOWN"; gene_name "Polr3h"; transcript_status "NOVEL"; transcript_name "ENCODEMT000297291"; exon_number "1"; exon_id "910248"; talon_gene "43853"; talon_transcript "297291"; talon_exon "910248"; exon_status "NOVEL";
chr15	HAVANA	exon	81922409	81922505	.	-	.	gene_id "ENSMUSG00000022476.8"; transcript_id "ENCODEMT000297291"; gene_type "protein_coding"; gene_status "KNOWN"; gene_name "Polr3h"; transcript_status "NOVEL"; transcript_name "ENCODEMT000297291"; exon_number "2"; exon_id "ENSMUSE00001437049.1"; talon_gene "43853"; talon_transcript "297291"; talon_exon "584643"; ccdsid "CCDS27676.1"; exon_status "KNOWN"; level "2"; protein_id "ENSMUSP00000023113.5"; source "HAVANA"; tag "CCDS";
chr15	HAVANA	exon	81918675	81918761	.	-	.	gene_id "ENSMUSG00000022476.8"; transcript_id "ENCODEMT000297291"; gene_type "protein_coding"; gene_status "KNOWN"; gene_name "Polr3h"; transcript_status "NOVEL"; transcript_name "ENCODEMT000297291"; exon_number "3"; exon_id "ENSMUSE00001439595.1"; talon_gene "43853"; talon_transcript "297291"; talon_exon "584645"; ccdsid "CCDS27676.1"; exon_status "KNOWN"; level "2"; protein_id "ENSMUSP00000023113.5"; source "HAVANA"; tag "CCDS";
chr15	TALON	exon	81918141	81918331	.	-	.	gene_id "ENSMUSG00000022476.8"; transcript_id "ENCODEMT000297291"; gene_type "protein_coding"; gene_status "KNOWN"; gene_name "Polr3h"; transcript_status "NOVEL"; transcript_name "ENCODEMT000297291"; exon_number "4"; exon_id "910235"; talon_gene "43853"; talon_transcript "297291"; talon_exon "910235"; exon_status "NOVEL";
chr15	HAVANA	exon	81917200	81917401	.	-	.	gene_id "ENSMUSG00000022476.8"; transcript_id "ENCODEMT000297291"; gene_type "protein_coding"; gene_status "KNOWN"; gene_name "Polr3h"; transcript_status "NOVEL"; transcript_name "ENCODEMT000297291"; exon_number "5"; exon_id "ENSMUSE00001443151.1"; talon_gene "43853"; talon_transcript "297291"; talon_exon "584649"; ccdsid "CCDS27676.1"; exon_status "KNOWN"; level "2"; protein_id "ENSMUSP00000023113.5"; source "HAVANA"; tag "CCDS";
chr15	HAVANA	exon	81915029	81916665	.	-	.	gene_id "ENSMUSG00000022476.8"; transcript_id "ENCODEMT000297291"; gene_type "protein_coding"; gene_status "KNOWN"; gene_name "Polr3h"; transcript_status "NOVEL"; transcript_name "ENCODEMT000297291"; exon_number "6"; exon_id "ENSMUSE00000127341.6"; talon_gene "43853"; talon_transcript "297291"; talon_exon "584659"; ccdsid "CCDS27676.1"; exon_status "KNOWN"; level "2"; protein_id "ENSMUSP00000023113.5"; source "HAVANA"; tag "CCDS";
chr15	HAVANA	transcript	81916570	81925971	.	-	.	gene_id "ENSMUSG00000022476.8"; transcript_id "ENSMUST00000230765.1"; gene_name "Polr3h"; gene_status "KNOWN"; gene_type "protein_coding"; transcript_type "processed_transcript"; transcript_status "KNOWN"; transcript_name "Polr3h-206"; talon_gene "43853"; talon_transcript "112987"; havana_transcript "OTTMUST00000171416.1"; level "2"; source "HAVANA";
chr15	HAVANA	exon	81925228	81925971	.	-	.	gene_id "ENSMUSG00000022476.8"; transcript_id "ENSMUST00000230765.1"; gene_type "protein_coding"; gene_status "KNOWN"; gene_name "Polr3h"; transcript_type "processed_transcript"; transcript_status "KNOWN"; transcript_name "Polr3h-206"; exon_number "1"; exon_id "ENSMUSE00001443539.1"; talon_gene "43853"; talon_transcript "112987"; talon_exon "584663"; exon_status "KNOWN"; level "2"; source "HAVANA";
chr15	HAVANA	exon	81922409	81922505	.	-	.	gene_id "ENSMUSG00000022476.8"; transcript_id "ENSMUST00000230765.1"; gene_type "protein_coding"; gene_status "KNOWN"; gene_name "Polr3h"; transcript_type "processed_transcript"; transcript_status "KNOWN"; transcript_name "Polr3h-206"; exon_number "2"; exon_id "ENSMUSE00001437049.1"; talon_gene "43853"; talon_transcript "112987"; talon_exon "584643"; ccdsid "CCDS27676.1"; exon_status "KNOWN"; level "2"; protein_id "ENSMUSP00000023113.5"; source "HAVANA"; tag "CCDS";
chr15	HAVANA	exon	81918675	81918761	.	-	.	gene_id "ENSMUSG00000022476.8"; transcript_id "ENSMUST00000230765.1"; gene_type "protein_coding"; gene_status "KNOWN"; gene_name "Polr3h"; transcript_type "processed_transcript"; transcript_status "KNOWN"; transcript_name "Polr3h-206"; exon_number "3"; exon_id "ENSMUSE00001439595.1"; talon_gene "43853"; talon_transcript "112987"; talon_exon "584645"; ccdsid "CCDS27676.1"; exon_status "KNOWN"; level "2"; protein_id "ENSMUSP00000023113.5"; source "HAVANA"; tag "CCDS";
chr15	HAVANA	exon	81918268	81918331	.	-	.	gene_id "ENSMUSG00000022476.8"; transcript_id "ENSMUST00000230765.1"; gene_type "protein_coding"; gene_status "KNOWN"; gene_name "Polr3h"; transcript_type "processed_transcript"; transcript_status "KNOWN"; transcript_name "Polr3h-206"; exon_number "4"; exon_id "ENSMUSE00001443620.1"; talon_gene "43853"; talon_transcript "112987"; talon_exon "584647"; ccdsid "CCDS27676.1"; exon_status "KNOWN"; level "2"; protein_id "ENSMUSP00000023113.5"; source "HAVANA"; tag "CCDS";
chr15	HAVANA	exon	81917200	81917401	.	-	.	gene_id "ENSMUSG00000022476.8"; transcript_id "ENSMUST00000230765.1"; gene_type "protein_coding"; gene_status "KNOWN"; gene_name "Polr3h"; transcript_type "processed_transcript"; transcript_status "KNOWN"; transcript_name "Polr3h-206"; exon_number "5"; exon_id "ENSMUSE00001443151.1"; talon_gene "43853"; talon_transcript "112987"; talon_exon "584649"; ccdsid "CCDS27676.1"; exon_status "KNOWN"; level "2"; protein_id "ENSMUSP00000023113.5"; source "HAVANA"; tag "CCDS";
chr15	HAVANA	exon	81916570	81916665	.	-	.	gene_id "ENSMUSG00000022476.8"; transcript_id "ENSMUST00000230765.1"; gene_type "protein_coding"; gene_status "KNOWN"; gene_name "Polr3h"; transcript_type "processed_transcript"; transcript_status "KNOWN"; transcript_name "Polr3h-206"; exon_number "6"; exon_id "ENSMUSE00001437246.1"; talon_gene "43853"; talon_transcript "112987"; talon_exon "584665"; exon_status "KNOWN"; level "2"; source "HAVANA";
chr15	HAVANA	gene	81936759	81950934	.	+	.	gene_id "ENSMUSG00000042109.8"; gene_name "Csdc2"; gene_status "KNOWN"; gene_type "protein_coding"; talon_gene "43854"; havana_gene "OTTMUSG00000028156.4"; level "2";
chr15	HAVANA	transcript	81936759	81950941	.	+	.	gene_id "ENSMUSG00000042109.8"; transcript_id "ENSMUST00000038757.7"; gene_name "Csdc2"; gene_status "KNOWN"; gene_type "protein_coding"; transcript_type "protein_coding"; transcript_status "KNOWN"; transcript_name "Csdc2-201"; talon_gene "43854"; talon_transcript "112990"; ccdsid "CCDS27677.1"; havana_transcript "OTTMUST00000069746.1"; level "2"; protein_id "ENSMUSP00000044441.7"; source "HAVANA"; tag "CCDS"; transcript_support_level "1";
chr15	HAVANA	exon	81936759	81936987	.	+	.	gene_id "ENSMUSG00000042109.8"; transcript_id "ENSMUST00000038757.7"; gene_type "protein_coding"; gene_status "KNOWN"; gene_name "Csdc2"; transcript_type "protein_coding"; transcript_status "KNOWN"; transcript_name "Csdc2-201"; exon_number "1"; exon_id "ENSMUSE00000252680.8"; talon_gene "43854"; talon_transcript "112990"; talon_exon "584673"; ccdsid "CCDS27677.1"; exon_status "KNOWN"; level "2"; protein_id "ENSMUSP00000044441.7"; source "HAVANA"; tag "CCDS";
chr15	HAVANA	exon	81946631	81946932	.	+	.	gene_id "ENSMUSG00000042109.8"; transcript_id "ENSMUST00000038757.7"; gene_type "protein_coding"; gene_status "KNOWN"; gene_name "Csdc2"; transcript_type "protein_coding"; transcript_status "KNOWN"; transcript_name "Csdc2-201"; exon_number "2"; exon_id "ENSMUSE00000252667.3"; talon_gene "43854"; talon_transcript "112990"; talon_exon "584675"; ccdsid "CCDS27677.1"; exon_status "KNOWN"; level "2"; protein_id "ENSMUSP00000044441.7"; source "HAVANA"; tag "CCDS";
chr15	HAVANA	exon	81948574	81948696	.	+	.	gene_id "ENSMUSG00000042109.8"; transcript_id "ENSMUST00000038757.7"; gene_type "protein_coding"; gene_status "KNOWN"; gene_name "Csdc2"; transcript_type "protein_coding"; transcript_status "KNOWN"; transcript_name "Csdc2-201"; exon_number "3"; exon_id "ENSMUSE00000556790.1"; talon_gene "43854"; talon_transcript "112990"; talon_exon "584677"; ccdsid "CCDS27677.1"; exon_status "KNOWN"; level "2"; protein_id "ENSMUSP00000044441.7"; source "HAVANA"; tag "CCDS";
chr15	HAVANA	exon	81949106	81950941	.	+	.	gene_id "ENSMUSG00000042109.8"; transcript_id "ENSMUST00000038757.7"; gene_type "protein_coding"; gene_status "KNOWN"; gene_name "Csdc2"; transcript_type "protein_coding"; transcript_status "KNOWN"; transcript_name "Csdc2-201"; exon_number "4"; exon_id "ENSMUSE00000817307.1"; talon_gene "43854"; talon_transcript "112990"; talon_exon "584679"; ccdsid "CCDS27677.1"; exon_status "KNOWN"; level "2"; protein_id "ENSMUSP00000044441.7"; source "HAVANA"; tag "CCDS";
chr15	TALON	transcript	81936759	81950941	.	+	.	gene_id "ENSMUSG00000042109.8"; transcript_id "ENCODEMT000298768"; gene_name "Csdc2"; gene_status "KNOWN"; gene_type "protein_coding"; transcript_status "NOVEL"; transcript_name "ENCODEMT000298768"; talon_gene "43854"; talon_transcript "298768"; NNC_transcript "TRUE";
chr15	HAVANA	exon	81936759	81936987	.	+	.	gene_id "ENSMUSG00000042109.8"; transcript_id "ENCODEMT000298768"; gene_type "protein_coding"; gene_status "KNOWN"; gene_name "Csdc2"; transcript_status "NOVEL"; transcript_name "ENCODEMT000298768"; exon_number "1"; exon_id "ENSMUSE00000252680.8"; talon_gene "43854"; talon_transcript "298768"; talon_exon "584673"; ccdsid "CCDS27677.1"; exon_status "KNOWN"; level "2"; protein_id "ENSMUSP00000044441.7"; source "HAVANA"; tag "CCDS";
chr15	HAVANA	exon	81946631	81946932	.	+	.	gene_id "ENSMUSG00000042109.8"; transcript_id "ENCODEMT000298768"; gene_type "protein_coding"; gene_status "KNOWN"; gene_name "Csdc2"; transcript_status "NOVEL"; transcript_name "ENCODEMT000298768"; exon_number "2"; exon_id "ENSMUSE00000252667.3"; talon_gene "43854"; talon_transcript "298768"; talon_exon "584675"; ccdsid "CCDS27677.1"; exon_status "KNOWN"; level "2"; protein_id "ENSMUSP00000044441.7"; source "HAVANA"; tag "CCDS";
chr15	TALON	exon	81948579	81948696	.	+	.	gene_id "ENSMUSG00000042109.8"; transcript_id "ENCODEMT000298768"; gene_type "protein_coding"; gene_status "KNOWN"; gene_name "Csdc2"; transcript_status "NOVEL"; transcript_name "ENCODEMT000298768"; exon_number "3"; exon_id "911919"; talon_gene "43854"; talon_transcript "298768"; talon_exon "911919"; exon_status "NOVEL";
chr15	HAVANA	exon	81949106	81950941	.	+	.	gene_id "ENSMUSG00000042109.8"; transcript_id "ENCODEMT000298768"; gene_type "protein_coding"; gene_status "KNOWN"; gene_name "Csdc2"; transcript_status "NOVEL"; transcript_name "ENCODEMT000298768"; exon_number "4"; exon_id "ENSMUSE00000817307.1"; talon_gene "43854"; talon_transcript "298768"; talon_exon "584679"; ccdsid "CCDS27677.1"; exon_status "KNOWN"; level "2"; protein_id "ENSMUSP00000044441.7"; source "HAVANA"; tag "CCDS";
chr15	TALON	transcript	81946631	81950934	.	+	.	gene_id "ENSMUSG00000042109.8"; transcript_id "ENCODEMT000299960"; gene_name "Csdc2"; gene_status "KNOWN"; gene_type "protein_coding"; transcript_status "NOVEL"; transcript_name "ENCODEMT000299960"; talon_gene "43854"; talon_transcript "299960"; ISM-suffix_to_IDs "112990,299198,299943,299944,299959"; ISM-suffix_transcript "TRUE"; ISM_to_IDs "112990,299198,299478,299582,299943,299944,299959"; ISM_transcript "TRUE";
chr15	HAVANA	exon	81946631	81946932	.	+	.	gene_id "ENSMUSG00000042109.8"; transcript_id "ENCODEMT000299960"; gene_type "protein_coding"; gene_status "KNOWN"; gene_name "Csdc2"; transcript_status "NOVEL"; transcript_name "ENCODEMT000299960"; exon_number "1"; exon_id "ENSMUSE00000252667.3"; talon_gene "43854"; talon_transcript "299960"; talon_exon "584675"; ccdsid "CCDS27677.1"; exon_status "KNOWN"; level "2"; protein_id "ENSMUSP00000044441.7"; source "HAVANA"; tag "CCDS";
chr15	HAVANA	exon	81948574	81948696	.	+	.	gene_id "ENSMUSG00000042109.8"; transcript_id "ENCODEMT000299960"; gene_type "protein_coding"; gene_status "KNOWN"; gene_name "Csdc2"; transcript_status "NOVEL"; transcript_name "ENCODEMT000299960"; exon_number "2"; exon_id "ENSMUSE00000556790.1"; talon_gene "43854"; talon_transcript "299960"; talon_exon "584677"; ccdsid "CCDS27677.1"; exon_status "KNOWN"; level "2"; protein_id "ENSMUSP00000044441.7"; source "HAVANA"; tag "CCDS";
chr15	HAVANA	exon	81949106	81950934	.	+	.	gene_id "ENSMUSG00000042109.8"; transcript_id "ENCODEMT000299960"; gene_type "protein_coding"; gene_status "KNOWN"; gene_name "Csdc2"; transcript_status "NOVEL"; transcript_name "ENCODEMT000299960"; exon_number "3"; exon_id "ENSMUSE00000768760.1"; talon_gene "43854"; talon_transcript "299960"; talon_exon "584691"; exon_status "KNOWN"; level "2"; source "HAVANA";
chr15	HAVANA	transcript	81946961	81950934	.	+	.	gene_id "ENSMUSG00000042109.8"; transcript_id "ENSMUST00000152678.1"; gene_name "Csdc2"; gene_status "KNOWN"; gene_type "protein_coding"; transcript_type "retained_intron"; transcript_status "KNOWN"; transcript_name "Csdc2-204"; talon_gene "43854"; talon_transcript "112994"; havana_transcript "OTTMUST00000069747.1"; level "2"; source "HAVANA"; transcript_support_level "1";
chr15	HAVANA	exon	81946961	81948696	.	+	.	gene_id "ENSMUSG00000042109.8"; transcript_id "ENSMUST00000152678.1"; gene_type "protein_coding"; gene_status "KNOWN"; gene_name "Csdc2"; transcript_type "retained_intron"; transcript_status "KNOWN"; transcript_name "Csdc2-204"; exon_number "1"; exon_id "ENSMUSE00000749842.1"; talon_gene "43854"; talon_transcript "112994"; talon_exon "584690"; exon_status "KNOWN"; level "2"; source "HAVANA";
chr15	HAVANA	exon	81949106	81950934	.	+	.	gene_id "ENSMUSG00000042109.8"; transcript_id "ENSMUST00000152678.1"; gene_type "protein_coding"; gene_status "KNOWN"; gene_name "Csdc2"; transcript_type "retained_intron"; transcript_status "KNOWN"; transcript_name "Csdc2-204"; exon_number "2"; exon_id "ENSMUSE00000768760.1"; talon_gene "43854"; talon_transcript "112994"; talon_exon "584691"; exon_status "KNOWN"; level "2"; source "HAVANA";
chr15	HAVANA	gene	81951108	81960833	.	-	.	gene_id "ENSMUSG00000022474.15"; gene_name "Pmm1"; gene_status "KNOWN"; gene_type "protein_coding"; talon_gene "43855"; havana_gene "OTTMUSG00000028155.2"; level "2";
chr15	HAVANA	transcript	81951108	81960842	.	-	.	gene_id "ENSMUSG00000022474.15"; transcript_id "ENSMUST00000229385.1"; gene_name "Pmm1"; gene_status "KNOWN"; gene_type "protein_coding"; transcript_type "processed_transcript"; transcript_status "KNOWN"; transcript_name "Pmm1-209"; talon_gene "43855"; talon_transcript "112995"; havana_transcript "OTTMUST00000171420.1"; level "2"; source "HAVANA"; tag "NMD_likely_if_extended";
chr15	HAVANA	exon	81960715	81960842	.	-	.	gene_id "ENSMUSG00000022474.15"; transcript_id "ENSMUST00000229385.1"; gene_type "protein_coding"; gene_status "KNOWN"; gene_name "Pmm1"; transcript_type "processed_transcript"; transcript_status "KNOWN"; transcript_name "Pmm1-209"; exon_number "1"; exon_id "ENSMUSE00001439211.1"; talon_gene "43855"; talon_transcript "112995"; talon_exon "584692"; exon_status "KNOWN"; level "2"; protein_id "ENSMUSP00000115551.1"; source "HAVANA"; tag "NMD_likely_if_extended";
chr15	HAVANA	exon	81957793	81957910	.	-	.	gene_id "ENSMUSG00000022474.15"; transcript_id "ENSMUST00000229385.1"; gene_type "protein_coding"; gene_status "KNOWN"; gene_name "Pmm1"; transcript_type "processed_transcript"; transcript_status "KNOWN"; transcript_name "Pmm1-209"; exon_number "2"; exon_id "ENSMUSE00001301279.1"; talon_gene "43855"; talon_transcript "112995"; talon_exon "584694"; ccdsid "CCDS27678.1"; exon_status "KNOWN"; level "2"; protein_id "ENSMUSP00000023112.5"; source "HAVANA"; tag "NMD_likely_if_extended";
chr15	HAVANA	exon	81956362	81956438	.	-	.	gene_id "ENSMUSG00000022474.15"; transcript_id "ENSMUST00000229385.1"; gene_type "protein_coding"; gene_status "KNOWN"; gene_name "Pmm1"; transcript_type "processed_transcript"; transcript_status "KNOWN"; transcript_name "Pmm1-209"; exon_number "3"; exon_id "ENSMUSE00001248161.1"; talon_gene "43855"; talon_transcript "112995"; talon_exon "584696"; ccdsid "CCDS27678.1"; exon_status "KNOWN"; level "2"; protein_id "ENSMUSP00000023112.5"; source "HAVANA"; tag "NMD_likely_if_extended";
chr15	HAVANA	exon	81956169	81956260	.	-	.	gene_id "ENSMUSG00000022474.15"; transcript_id "ENSMUST00000229385.1"; gene_type "protein_coding"; gene_status "KNOWN"; gene_name "Pmm1"; transcript_type "processed_transcript"; transcript_status "KNOWN"; transcript_name "Pmm1-209"; exon_number "4"; exon_id "ENSMUSE00001263294.1"; talon_gene "43855"; talon_transcript "112995"; talon_exon "584698"; ccdsid "CCDS70650.1"; exon_status "KNOWN"; level "2"; protein_id "ENSMUSP00000071405.6"; source "HAVANA"; tag "NMD_likely_if_extended";
chr15	HAVANA	exon	81955649	81955748	.	-	.	gene_id "ENSMUSG00000022474.15"; transcript_id "ENSMUST00000229385.1"; gene_type "protein_coding"; gene_status "KNOWN"; gene_name "Pmm1"; transcript_type "processed_transcript"; transcript_status "KNOWN"; transcript_name "Pmm1-209"; exon_number "5"; exon_id "ENSMUSE00001439680.1"; talon_gene "43855"; talon_transcript "112995"; talon_exon "584700"; ccdsid "CCDS70650.1"; exon_status "KNOWN"; level "2"; protein_id "ENSMUSP00000071405.6"; source "HAVANA"; tag "NMD_likely_if_extended";
chr15	HAVANA	exon	81954372	81954450	.	-	.	gene_id "ENSMUSG00000022474.15"; transcript_id "ENSMUST00000229385.1"; gene_type "protein_coding"; gene_status "KNOWN"; gene_name "Pmm1"; transcript_type "processed_transcript"; transcript_status "KNOWN"; transcript_name "Pmm1-209"; exon_number "6"; exon_id "ENSMUSE00001442378.1"; talon_gene "43855"; talon_transcript "112995"; talon_exon "584702"; exon_status "KNOWN"; level "2"; source "HAVANA"; tag "NMD_likely_if_extended";
chr15	HAVANA	exon	81952725	81952800	.	-	.	gene_id "ENSMUSG00000022474.15"; transcript_id "ENSMUST00000229385.1"; gene_type "protein_coding"; gene_status "KNOWN"; gene_name "Pmm1"; transcript_type "processed_transcript"; transcript_status "KNOWN"; transcript_name "Pmm1-209"; exon_number "7"; exon_id "ENSMUSE00001442929.1"; talon_gene "43855"; talon_transcript "112995"; talon_exon "584704"; ccdsid "CCDS70650.1"; exon_status "KNOWN"; level "2"; protein_id "ENSMUSP00000071405.6"; source "HAVANA"; tag "NMD_likely_if_extended";
chr15	HAVANA	exon	81951924	81952039	.	-	.	gene_id "ENSMUSG00000022474.15"; transcript_id "ENSMUST00000229385.1"; gene_type "protein_coding"; gene_status "KNOWN"; gene_name "Pmm1"; transcript_type "processed_transcript"; transcript_status "KNOWN"; transcript_name "Pmm1-209"; exon_number "8"; exon_id "ENSMUSE00001303560.1"; talon_gene "43855"; talon_transcript "112995"; talon_exon "584706"; ccdsid "CCDS70650.1"; exon_status "KNOWN"; level "2"; protein_id "ENSMUSP00000071405.6"; source "HAVANA"; tag "NMD_likely_if_extended";
chr15	HAVANA	exon	81951108	81951612	.	-	.	gene_id "ENSMUSG00000022474.15"; transcript_id "ENSMUST00000229385.1"; gene_type "protein_coding"; gene_status "KNOWN"; gene_name "Pmm1"; transcript_type "processed_transcript"; transcript_status "KNOWN"; transcript_name "Pmm1-209"; exon_number "9"; exon_id "ENSMUSE00001439612.1"; talon_gene "43855"; talon_transcript "112995"; talon_exon "584708"; ccdsid "CCDS70650.1"; exon_status "KNOWN"; level "2"; protein_id "ENSMUSP00000071405.6"; source "HAVANA"; tag "NMD_likely_if_extended";
chr15	HAVANA	transcript	81951108	81960930	.	-	.	gene_id "ENSMUSG00000022474.15"; transcript_id "ENSMUST00000023112.11"; gene_name "Pmm1"; gene_status "KNOWN"; gene_type "protein_coding"; transcript_type "protein_coding"; transcript_status "KNOWN"; transcript_name "Pmm1-201"; talon_gene "43855"; talon_transcript "112997"; ccdsid "CCDS27678.1"; havana_transcript "OTTMUST00000069739.1"; level "2"; protein_id "ENSMUSP00000023112.5"; source "HAVANA"; tag "CCDS"; transcript_support_level "1";
chr15	HAVANA	exon	81960715	81960930	.	-	.	gene_id "ENSMUSG00000022474.15"; transcript_id "ENSMUST00000023112.11"; gene_type "protein_coding"; gene_status "KNOWN"; gene_name "Pmm1"; transcript_type "protein_coding"; transcript_status "KNOWN"; transcript_name "Pmm1-201"; exon_number "1"; exon_id "ENSMUSE00000789521.1"; talon_gene "43855"; talon_transcript "112997"; talon_exon "584713"; ccdsid "CCDS27678.1"; exon_status "KNOWN"; level "2"; protein_id "ENSMUSP00000023112.5"; source "HAVANA"; tag "CCDS";
chr15	HAVANA	exon	81957793	81957910	.	-	.	gene_id "ENSMUSG00000022474.15"; transcript_id "ENSMUST00000023112.11"; gene_type "protein_coding"; gene_status "KNOWN"; gene_name "Pmm1"; transcript_type "protein_coding"; transcript_status "KNOWN"; transcript_name "Pmm1-201"; exon_number "2"; exon_id "ENSMUSE00001301279.1"; talon_gene "43855"; talon_transcript "112997"; talon_exon "584694"; ccdsid "CCDS27678.1"; exon_status "KNOWN"; level "2"; protein_id "ENSMUSP00000023112.5"; source "HAVANA"; tag "NMD_likely_if_extended";
chr15	HAVANA	exon	81956362	81956438	.	-	.	gene_id "ENSMUSG00000022474.15"; transcript_id "ENSMUST00000023112.11"; gene_type "protein_coding"; gene_status "KNOWN"; gene_name "Pmm1"; transcript_type "protein_coding"; transcript_status "KNOWN"; transcript_name "Pmm1-201"; exon_number "3"; exon_id "ENSMUSE00001248161.1"; talon_gene "43855"; talon_transcript "112997"; talon_exon "584696"; ccdsid "CCDS27678.1"; exon_status "KNOWN"; level "2"; protein_id "ENSMUSP00000023112.5"; source "HAVANA"; tag "NMD_likely_if_extended";
chr15	HAVANA	exon	81956169	81956260	.	-	.	gene_id "ENSMUSG00000022474.15"; transcript_id "ENSMUST00000023112.11"; gene_type "protein_coding"; gene_status "KNOWN"; gene_name "Pmm1"; transcript_type "protein_coding"; transcript_status "KNOWN"; transcript_name "Pmm1-201"; exon_number "4"; exon_id "ENSMUSE00001263294.1"; talon_gene "43855"; talon_transcript "112997"; talon_exon "584698"; ccdsid "CCDS70650.1"; exon_status "KNOWN"; level "2"; protein_id "ENSMUSP00000071405.6"; source "HAVANA"; tag "NMD_likely_if_extended";
chr15	HAVANA	exon	81955649	81955748	.	-	.	gene_id "ENSMUSG00000022474.15"; transcript_id "ENSMUST00000023112.11"; gene_type "protein_coding"; gene_status "KNOWN"; gene_name "Pmm1"; transcript_type "protein_coding"; transcript_status "KNOWN"; transcript_name "Pmm1-201"; exon_number "5"; exon_id "ENSMUSE00001439680.1"; talon_gene "43855"; talon_transcript "112997"; talon_exon "584700"; ccdsid "CCDS70650.1"; exon_status "KNOWN"; level "2"; protein_id "ENSMUSP00000071405.6"; source "HAVANA"; tag "NMD_likely_if_extended";
chr15	HAVANA	exon	81952725	81952800	.	-	.	gene_id "ENSMUSG00000022474.15"; transcript_id "ENSMUST00000023112.11"; gene_type "protein_coding"; gene_status "KNOWN"; gene_name "Pmm1"; transcript_type "protein_coding"; transcript_status "KNOWN"; transcript_name "Pmm1-201"; exon_number "6"; exon_id "ENSMUSE00001442929.1"; talon_gene "43855"; talon_transcript "112997"; talon_exon "584704"; ccdsid "CCDS70650.1"; exon_status "KNOWN"; level "2"; protein_id "ENSMUSP00000071405.6"; source "HAVANA"; tag "NMD_likely_if_extended";
chr15	HAVANA	exon	81951924	81952039	.	-	.	gene_id "ENSMUSG00000022474.15"; transcript_id "ENSMUST00000023112.11"; gene_type "protein_coding"; gene_status "KNOWN"; gene_name "Pmm1"; transcript_type "protein_coding"; transcript_status "KNOWN"; transcript_name "Pmm1-201"; exon_number "7"; exon_id "ENSMUSE00001303560.1"; talon_gene "43855"; talon_transcript "112997"; talon_exon "584706"; ccdsid "CCDS70650.1"; exon_status "KNOWN"; level "2"; protein_id "ENSMUSP00000071405.6"; source "HAVANA"; tag "NMD_likely_if_extended";
chr15	HAVANA	exon	81951108	81951612	.	-	.	gene_id "ENSMUSG00000022474.15"; transcript_id "ENSMUST00000023112.11"; gene_type "protein_coding"; gene_status "KNOWN"; gene_name "Pmm1"; transcript_type "protein_coding"; transcript_status "KNOWN"; transcript_name "Pmm1-201"; exon_number "8"; exon_id "ENSMUSE00001439612.1"; talon_gene "43855"; talon_transcript "112997"; talon_exon "584708"; ccdsid "CCDS70650.1"; exon_status "KNOWN"; level "2"; protein_id "ENSMUSP00000071405.6"; source "HAVANA"; tag "NMD_likely_if_extended";
chr15	HAVANA	transcript	81951402	81953504	.	-	.	gene_id "ENSMUSG00000022474.15"; transcript_id "ENSMUST00000129406.1"; gene_name "Pmm1"; gene_status "KNOWN"; gene_type "protein_coding"; transcript_type "retained_intron"; transcript_status "KNOWN"; transcript_name "Pmm1-204"; talon_gene "43855"; talon_transcript "112998"; havana_transcript "OTTMUST00000069744.1"; level "2"; source "HAVANA"; transcript_support_level "2";
chr15	HAVANA	exon	81952725	81953504	.	-	.	gene_id "ENSMUSG00000022474.15"; transcript_id "ENSMUST00000129406.1"; gene_type "protein_coding"; gene_status "KNOWN"; gene_name "Pmm1"; transcript_type "retained_intron"; transcript_status "KNOWN"; transcript_name "Pmm1-204"; exon_number "1"; exon_id "ENSMUSE00000767553.1"; talon_gene "43855"; talon_transcript "112998"; talon_exon "584714"; exon_status "KNOWN"; level "2"; source "HAVANA";
chr15	HAVANA	exon	81951924	81952039	.	-	.	gene_id "ENSMUSG00000022474.15"; transcript_id "ENSMUST00000129406.1"; gene_type "protein_coding"; gene_status "KNOWN"; gene_name "Pmm1"; transcript_type "retained_intron"; transcript_status "KNOWN"; transcript_name "Pmm1-204"; exon_number "2"; exon_id "ENSMUSE00001303560.1"; talon_gene "43855"; talon_transcript "112998"; talon_exon "584706"; ccdsid "CCDS70650.1"; exon_status "KNOWN"; level "2"; protein_id "ENSMUSP00000071405.6"; source "HAVANA"; tag "NMD_likely_if_extended";
chr15	HAVANA	exon	81951402	81951612	.	-	.	gene_id "ENSMUSG00000022474.15"; transcript_id "ENSMUST00000129406.1"; gene_type "protein_coding"; gene_status "KNOWN"; gene_name "Pmm1"; transcript_type "retained_intron"; transcript_status "KNOWN"; transcript_name "Pmm1-204"; exon_number "3"; exon_id "ENSMUSE00000741716.1"; talon_gene "43855"; talon_transcript "112998"; talon_exon "584715"; exon_status "KNOWN"; level "2"; source "HAVANA";
chr15	HAVANA	transcript	81951547	81952264	.	-	.	gene_id "ENSMUSG00000022474.15"; transcript_id "ENSMUST00000125593.1"; gene_name "Pmm1"; gene_status "KNOWN"; gene_type "protein_coding"; transcript_type "retained_intron"; transcript_status "KNOWN"; transcript_name "Pmm1-203"; talon_gene "43855"; talon_transcript "113001"; havana_transcript "OTTMUST00000069745.1"; level "2"; source "HAVANA"; transcript_support_level "2";
chr15	HAVANA	exon	81951924	81952264	.	-	.	gene_id "ENSMUSG00000022474.15"; transcript_id "ENSMUST00000125593.1"; gene_type "protein_coding"; gene_status "KNOWN"; gene_name "Pmm1"; transcript_type "retained_intron"; transcript_status "KNOWN"; transcript_name "Pmm1-203"; exon_number "1"; exon_id "ENSMUSE00000826876.1"; talon_gene "43855"; talon_transcript "113001"; talon_exon "584724"; exon_status "KNOWN"; level "2"; source "HAVANA";
chr15	HAVANA	exon	81951547	81951612	.	-	.	gene_id "ENSMUSG00000022474.15"; transcript_id "ENSMUST00000125593.1"; gene_type "protein_coding"; gene_status "KNOWN"; gene_name "Pmm1"; transcript_type "retained_intron"; transcript_status "KNOWN"; transcript_name "Pmm1-203"; exon_number "2"; exon_id "ENSMUSE00000841981.1"; talon_gene "43855"; talon_transcript "113001"; talon_exon "584725"; exon_status "KNOWN"; level "2"; source "HAVANA";
chr15	HAVANA	transcript	81955543	81960833	.	-	.	gene_id "ENSMUSG00000022474.15"; transcript_id "ENSMUST00000230229.1"; gene_name "Pmm1"; gene_status "KNOWN"; gene_type "protein_coding"; transcript_type "protein_coding"; transcript_status "KNOWN"; transcript_name "Pmm1-211"; talon_gene "43855"; talon_transcript "113004"; havana_transcript "OTTMUST00000069741.2"; level "2"; protein_id "ENSMUSP00000155419.1"; source "HAVANA"; tag "basic";
chr15	HAVANA	exon	81960715	81960833	.	-	.	gene_id "ENSMUSG00000022474.15"; transcript_id "ENSMUST00000230229.1"; gene_type "protein_coding"; gene_status "KNOWN"; gene_name "Pmm1"; transcript_type "protein_coding"; transcript_status "KNOWN"; transcript_name "Pmm1-211"; exon_number "1"; exon_id "ENSMUSE00001441476.1"; talon_gene "43855"; talon_transcript "113004"; talon_exon "584720"; exon_status "KNOWN"; level "2"; protein_id "ENSMUSP00000155029.1"; source "HAVANA"; tag "cds_start_NF";
chr15	HAVANA	exon	81957793	81957910	.	-	.	gene_id "ENSMUSG00000022474.15"; transcript_id "ENSMUST00000230229.1"; gene_type "protein_coding"; gene_status "KNOWN"; gene_name "Pmm1"; transcript_type "protein_coding"; transcript_status "KNOWN"; transcript_name "Pmm1-211"; exon_number "2"; exon_id "ENSMUSE00001301279.1"; talon_gene "43855"; talon_transcript "113004"; talon_exon "584694"; ccdsid "CCDS27678.1"; exon_status "KNOWN"; level "2"; protein_id "ENSMUSP00000023112.5"; source "HAVANA"; tag "NMD_likely_if_extended";
chr15	HAVANA	exon	81956362	81956438	.	-	.	gene_id "ENSMUSG00000022474.15"; transcript_id "ENSMUST00000230229.1"; gene_type "protein_coding"; gene_status "KNOWN"; gene_name "Pmm1"; transcript_type "protein_coding"; transcript_status "KNOWN"; transcript_name "Pmm1-211"; exon_number "3"; exon_id "ENSMUSE00001248161.1"; talon_gene "43855"; talon_transcript "113004"; talon_exon "584696"; ccdsid "CCDS27678.1"; exon_status "KNOWN"; level "2"; protein_id "ENSMUSP00000023112.5"; source "HAVANA"; tag "NMD_likely_if_extended";
chr15	HAVANA	exon	81956169	81956260	.	-	.	gene_id "ENSMUSG00000022474.15"; transcript_id "ENSMUST00000230229.1"; gene_type "protein_coding"; gene_status "KNOWN"; gene_name "Pmm1"; transcript_type "protein_coding"; transcript_status "KNOWN"; transcript_name "Pmm1-211"; exon_number "4"; exon_id "ENSMUSE00001263294.1"; talon_gene "43855"; talon_transcript "113004"; talon_exon "584698"; ccdsid "CCDS70650.1"; exon_status "KNOWN"; level "2"; protein_id "ENSMUSP00000071405.6"; source "HAVANA"; tag "NMD_likely_if_extended";
chr15	HAVANA	exon	81955543	81955748	.	-	.	gene_id "ENSMUSG00000022474.15"; transcript_id "ENSMUST00000230229.1"; gene_type "protein_coding"; gene_status "KNOWN"; gene_name "Pmm1"; transcript_type "protein_coding"; transcript_status "KNOWN"; transcript_name "Pmm1-211"; exon_number "5"; exon_id "ENSMUSE00000813809.2"; talon_gene "43855"; talon_transcript "113004"; talon_exon "584732"; exon_status "KNOWN"; level "2"; protein_id "ENSMUSP00000155419.1"; source "HAVANA"; tag "basic";
chr15	HAVANA	gene	81972390	81972845	.	+	.	gene_id "ENSMUSG00000061848.5"; gene_name "Gm5805"; gene_status "KNOWN"; gene_type "processed_pseudogene"; talon_gene "43857"; havana_gene "OTTMUSG00000070914.1"; level "2";
chr15	HAVANA	transcript	81972390	81972845	.	+	.	gene_id "ENSMUSG00000061848.5"; transcript_id "ENSMUST00000072779.5"; gene_name "Gm5805"; gene_status "KNOWN"; gene_type "processed_pseudogene"; transcript_type "processed_pseudogene"; transcript_status "KNOWN"; transcript_name "Gm5805-201"; talon_gene "43857"; talon_transcript "113007"; havana_transcript "OTTMUST00000171425.1"; level "2"; ont "PGO:0000004"; source "HAVANA"; tag "basic"; transcript_support_level "NA";
chr15	HAVANA	exon	81972390	81972845	.	+	.	gene_id "ENSMUSG00000061848.5"; transcript_id "ENSMUST00000072779.5"; gene_type "processed_pseudogene"; gene_status "KNOWN"; gene_name "Gm5805"; transcript_type "processed_pseudogene"; transcript_status "KNOWN"; transcript_name "Gm5805-201"; exon_number "1"; exon_id "ENSMUSE00000474784.5"; talon_gene "43857"; talon_transcript "113007"; talon_exon "584740"; exon_status "KNOWN"; level "2"; ont "PGO:0000004"; source "HAVANA"; tag "basic";
chr15	HAVANA	gene	82016369	82040085	.	+	.	gene_id "ENSMUSG00000022471.14"; gene_name "Xrcc6"; gene_status "KNOWN"; gene_type "protein_coding"; talon_gene "43859"; havana_gene "OTTMUSG00000035734.4"; level "2";
chr15	HAVANA	transcript	82016369	82040085	.	+	.	gene_id "ENSMUSG00000022471.14"; transcript_id "ENSMUST00000069530.12"; gene_name "Xrcc6"; gene_status "KNOWN"; gene_type "protein_coding"; transcript_type "protein_coding"; transcript_status "KNOWN"; transcript_name "Xrcc6-201"; talon_gene "43859"; talon_transcript "113011"; ccdsid "CCDS37153.1"; havana_transcript "OTTMUST00000091363.1"; level "2"; protein_id "ENSMUSP00000068559.6"; source "HAVANA"; tag "CCDS"; transcript_support_level "1";
chr15	HAVANA	exon	82016369	82016475	.	+	.	gene_id "ENSMUSG00000022471.14"; transcript_id "ENSMUST00000069530.12"; gene_type "protein_coding"; gene_status "KNOWN"; gene_name "Xrcc6"; transcript_type "protein_coding"; transcript_status "KNOWN"; transcript_name "Xrcc6-201"; exon_number "1"; exon_id "ENSMUSE00000252313.5"; talon_gene "43859"; talon_transcript "113011"; talon_exon "584773"; ccdsid "CCDS37153.1"; exon_status "KNOWN"; level "2"; protein_id "ENSMUSP00000068559.6"; source "HAVANA"; tag "CCDS";
chr15	HAVANA	exon	82017110	82017198	.	+	.	gene_id "ENSMUSG00000022471.14"; transcript_id "ENSMUST00000069530.12"; gene_type "protein_coding"; gene_status "KNOWN"; gene_name "Xrcc6"; transcript_type "protein_coding"; transcript_status "KNOWN"; transcript_name "Xrcc6-201"; exon_number "2"; exon_id "ENSMUSE00001221432.1"; talon_gene "43859"; talon_transcript "113011"; talon_exon "584746"; ccdsid "CCDS37153.1"; exon_status "KNOWN"; level "2"; protein_id "ENSMUSP00000131212.1"; source "HAVANA"; tag "cds_end_NF";
chr15	HAVANA	exon	82018981	82019093	.	+	.	gene_id "ENSMUSG00000022471.14"; transcript_id "ENSMUST00000069530.12"; gene_type "protein_coding"; gene_status "KNOWN"; gene_name "Xrcc6"; transcript_type "protein_coding"; transcript_status "KNOWN"; transcript_name "Xrcc6-201"; exon_number "3"; exon_id "ENSMUSE00000127291.3"; talon_gene "43859"; talon_transcript "113011"; talon_exon "584748"; ccdsid "CCDS37153.1"; exon_status "KNOWN"; level "2"; protein_id "ENSMUSP00000131212.1"; source "HAVANA"; tag "cds_end_NF";
chr15	HAVANA	exon	82022445	82022583	.	+	.	gene_id "ENSMUSG00000022471.14"; transcript_id "ENSMUST00000069530.12"; gene_type "protein_coding"; gene_status "KNOWN"; gene_name "Xrcc6"; transcript_type "protein_coding"; transcript_status "KNOWN"; transcript_name "Xrcc6-201"; exon_number "4"; exon_id "ENSMUSE00001274057.1"; talon_gene "43859"; talon_transcript "113011"; talon_exon "584754"; ccdsid "CCDS37153.1"; exon_status "KNOWN"; level "2"; protein_id "ENSMUSP00000097968.4"; source "HAVANA"; tag "CCDS";
chr15	HAVANA	exon	82022807	82023061	.	+	.	gene_id "ENSMUSG00000022471.14"; transcript_id "ENSMUST00000069530.12"; gene_type "protein_coding"; gene_status "KNOWN"; gene_name "Xrcc6"; transcript_type "protein_coding"; transcript_status "KNOWN"; transcript_name "Xrcc6-201"; exon_number "5"; exon_id "ENSMUSE00001222479.1"; talon_gene "43859"; talon_transcript "113011"; talon_exon "584756"; ccdsid "CCDS37153.1"; exon_status "KNOWN"; level "2"; protein_id "ENSMUSP00000097968.4"; source "HAVANA"; tag "CCDS";
chr15	HAVANA	exon	82025505	82025688	.	+	.	gene_id "ENSMUSG00000022471.14"; transcript_id "ENSMUST00000069530.12"; gene_type "protein_coding"; gene_status "KNOWN"; gene_name "Xrcc6"; transcript_type "protein_coding"; transcript_status "KNOWN"; transcript_name "Xrcc6-201"; exon_number "6"; exon_id "ENSMUSE00001277277.1"; talon_gene "43859"; talon_transcript "113011"; talon_exon "584758"; ccdsid "CCDS37153.1"; exon_status "KNOWN"; level "2"; protein_id "ENSMUSP00000097968.4"; source "HAVANA"; tag "CCDS";
chr15	HAVANA	exon	82027225	82027411	.	+	.	gene_id "ENSMUSG00000022471.14"; transcript_id "ENSMUST00000069530.12"; gene_type "protein_coding"; gene_status "KNOWN"; gene_name "Xrcc6"; transcript_type "protein_coding"; transcript_status "KNOWN"; transcript_name "Xrcc6-201"; exon_number "7"; exon_id "ENSMUSE00001246860.1"; talon_gene "43859"; talon_transcript "113011"; talon_exon "584760"; ccdsid "CCDS37153.1"; exon_status "KNOWN"; level "2"; protein_id "ENSMUSP00000097968.4"; source "HAVANA"; tag "CCDS";
chr15	HAVANA	exon	82029122	82029290	.	+	.	gene_id "ENSMUSG00000022471.14"; transcript_id "ENSMUST00000069530.12"; gene_type "protein_coding"; gene_status "KNOWN"; gene_name "Xrcc6"; transcript_type "protein_coding"; transcript_status "KNOWN"; transcript_name "Xrcc6-201"; exon_number "8"; exon_id "ENSMUSE00001262467.1"; talon_gene "43859"; talon_transcript "113011"; talon_exon "584762"; ccdsid "CCDS37153.1"; exon_status "KNOWN"; level "2"; protein_id "ENSMUSP00000097968.4"; source "HAVANA"; tag "CCDS";
chr15	HAVANA	exon	82029563	82029724	.	+	.	gene_id "ENSMUSG00000022471.14"; transcript_id "ENSMUST00000069530.12"; gene_type "protein_coding"; gene_status "KNOWN"; gene_name "Xrcc6"; transcript_type "protein_coding"; transcript_status "KNOWN"; transcript_name "Xrcc6-201"; exon_number "9"; exon_id "ENSMUSE00001217974.1"; talon_gene "43859"; talon_transcript "113011"; talon_exon "584764"; ccdsid "CCDS37153.1"; exon_status "KNOWN"; level "2"; protein_id "ENSMUSP00000097968.4"; source "HAVANA"; tag "CCDS";
chr15	HAVANA	exon	82031133	82031262	.	+	.	gene_id "ENSMUSG00000022471.14"; transcript_id "ENSMUST00000069530.12"; gene_type "protein_coding"; gene_status "KNOWN"; gene_name "Xrcc6"; transcript_type "protein_coding"; transcript_status "KNOWN"; transcript_name "Xrcc6-201"; exon_number "10"; exon_id "ENSMUSE00000127289.3"; talon_gene "43859"; talon_transcript "113011"; talon_exon "584766"; ccdsid "CCDS37153.1"; exon_status "KNOWN"; level "2"; protein_id "ENSMUSP00000097968.4"; source "HAVANA"; tag "CCDS";
chr15	HAVANA	exon	82035677	82035777	.	+	.	gene_id "ENSMUSG00000022471.14"; transcript_id "ENSMUST00000069530.12"; gene_type "protein_coding"; gene_status "KNOWN"; gene_name "Xrcc6"; transcript_type "protein_coding"; transcript_status "KNOWN"; transcript_name "Xrcc6-201"; exon_number "11"; exon_id "ENSMUSE00001284244.1"; talon_gene "43859"; talon_transcript "113011"; talon_exon "584768"; ccdsid "CCDS37153.1"; exon_status "KNOWN"; level "2"; protein_id "ENSMUSP00000097968.4"; source "HAVANA"; tag "CCDS";
chr15	HAVANA	exon	82037457	82037570	.	+	.	gene_id "ENSMUSG00000022471.14"; transcript_id "ENSMUST00000069530.12"; gene_type "protein_coding"; gene_status "KNOWN"; gene_name "Xrcc6"; transcript_type "protein_coding"; transcript_status "KNOWN"; transcript_name "Xrcc6-201"; exon_number "12"; exon_id "ENSMUSE00001239553.1"; talon_gene "43859"; talon_transcript "113011"; talon_exon "584770"; ccdsid "CCDS37153.1"; exon_status "KNOWN"; level "2"; protein_id "ENSMUSP00000097968.4"; source "HAVANA"; tag "CCDS";
chr15	HAVANA	exon	82039722	82040085	.	+	.	gene_id "ENSMUSG00000022471.14"; transcript_id "ENSMUST00000069530.12"; gene_type "protein_coding"; gene_status "KNOWN"; gene_name "Xrcc6"; transcript_type "protein_coding"; transcript_status "KNOWN"; transcript_name "Xrcc6-201"; exon_number "13"; exon_id "ENSMUSE00000453770.5"; talon_gene "43859"; talon_transcript "113011"; talon_exon "584772"; ccdsid "CCDS37153.1"; exon_status "KNOWN"; level "2"; protein_id "ENSMUSP00000097968.4"; source "HAVANA"; tag "CCDS";
chr15	HAVANA	gene	81992523	82016037	.	-	.	gene_id "ENSMUSG00000022472.16"; gene_name "Desi1"; gene_status "KNOWN"; gene_type "protein_coding"; talon_gene "43860"; havana_gene "OTTMUSG00000032775.2"; level "2";
chr15	HAVANA	transcript	81992523	82016153	.	-	.	gene_id "ENSMUSG00000022472.16"; transcript_id "ENSMUST00000146628.7"; gene_name "Desi1"; gene_status "KNOWN"; gene_type "protein_coding"; transcript_type "nonsense_mediated_decay"; transcript_status "KNOWN"; transcript_name "Desi1-205"; talon_gene "43860"; talon_transcript "113021"; havana_transcript "OTTMUST00000081613.1"; level "2"; protein_id "ENSMUSP00000114888.1"; source "HAVANA"; transcript_support_level "1";
chr15	HAVANA	exon	82015878	82016153	.	-	.	gene_id "ENSMUSG00000022472.16"; transcript_id "ENSMUST00000146628.7"; gene_type "protein_coding"; gene_status "KNOWN"; gene_name "Desi1"; transcript_type "nonsense_mediated_decay"; transcript_status "KNOWN"; transcript_name "Desi1-205"; exon_number "1"; exon_id "ENSMUSE00000781036.1"; talon_gene "43860"; talon_transcript "113021"; talon_exon "584799"; exon_status "KNOWN"; level "2"; protein_id "ENSMUSP00000114888.1"; source "HAVANA";
chr15	HAVANA	exon	82003758	82003779	.	-	.	gene_id "ENSMUSG00000022472.16"; transcript_id "ENSMUST00000146628.7"; gene_type "protein_coding"; gene_status "KNOWN"; gene_name "Desi1"; transcript_type "nonsense_mediated_decay"; transcript_status "KNOWN"; transcript_name "Desi1-205"; exon_number "2"; exon_id "ENSMUSE00001287135.1"; talon_gene "43860"; talon_transcript "113021"; talon_exon "584801"; ccdsid "CCDS27681.1"; exon_status "KNOWN"; level "2"; protein_id "ENSMUSP00000114888.1"; source "HAVANA"; tag "CCDS";
chr15	HAVANA	exon	81999505	81999614	.	-	.	gene_id "ENSMUSG00000022472.16"; transcript_id "ENSMUST00000146628.7"; gene_type "protein_coding"; gene_status "KNOWN"; gene_name "Desi1"; transcript_type "nonsense_mediated_decay"; transcript_status "KNOWN"; transcript_name "Desi1-205"; exon_number "3"; exon_id "ENSMUSE00001241380.1"; talon_gene "43860"; talon_transcript "113021"; talon_exon "584803"; ccdsid "CCDS27681.1"; exon_status "KNOWN"; level "2"; protein_id "ENSMUSP00000114888.1"; source "HAVANA"; tag "CCDS";
chr15	HAVANA	exon	81998110	81998232	.	-	.	gene_id "ENSMUSG00000022472.16"; transcript_id "ENSMUST00000146628.7"; gene_type "protein_coding"; gene_status "KNOWN"; gene_name "Desi1"; transcript_type "nonsense_mediated_decay"; transcript_status "KNOWN"; transcript_name "Desi1-205"; exon_number "4"; exon_id "ENSMUSE00001268323.1"; talon_gene "43860"; talon_transcript "113021"; talon_exon "584805"; ccdsid "CCDS27681.1"; exon_status "KNOWN"; level "2"; protein_id "ENSMUSP00000114888.1"; source "HAVANA"; tag "CCDS";
chr15	HAVANA	exon	81992523	81994845	.	-	.	gene_id "ENSMUSG00000022472.16"; transcript_id "ENSMUST00000146628.7"; gene_type "protein_coding"; gene_status "KNOWN"; gene_name "Desi1"; transcript_type "nonsense_mediated_decay"; transcript_status "KNOWN"; transcript_name "Desi1-205"; exon_number "5"; exon_id "ENSMUSE00001294539.1"; talon_gene "43860"; talon_transcript "113021"; talon_exon "584807"; ccdsid "CCDS27681.1"; exon_status "KNOWN"; level "2"; protein_id "ENSMUSP00000114888.1"; source "HAVANA"; tag "CCDS";
chr15	HAVANA	transcript	81992523	82016163	.	-	.	gene_id "ENSMUSG00000022472.16"; transcript_id "ENSMUST00000152227.7"; gene_name "Desi1"; gene_status "KNOWN"; gene_type "protein_coding"; transcript_type "protein_coding"; transcript_status "KNOWN"; transcript_name "Desi1-206"; talon_gene "43860"; talon_transcript "113022"; ccdsid "CCDS27681.1"; havana_transcript "OTTMUST00000081611.1"; level "2"; protein_id "ENSMUSP00000121504.1"; source "HAVANA"; tag "CCDS"; transcript_support_level "1";
chr15	HAVANA	exon	82015878	82016163	.	-	.	gene_id "ENSMUSG00000022472.16"; transcript_id "ENSMUST00000152227.7"; gene_type "protein_coding"; gene_status "KNOWN"; gene_name "Desi1"; transcript_type "protein_coding"; transcript_status "KNOWN"; transcript_name "Desi1-206"; exon_number "1"; exon_id "ENSMUSE00000780112.1"; talon_gene "43860"; talon_transcript "113022"; talon_exon "584808"; ccdsid "CCDS27681.1"; exon_status "KNOWN"; level "2"; protein_id "ENSMUSP00000121504.1"; source "HAVANA"; tag "CCDS";
chr15	HAVANA	exon	82003758	82003779	.	-	.	gene_id "ENSMUSG00000022472.16"; transcript_id "ENSMUST00000152227.7"; gene_type "protein_coding"; gene_status "KNOWN"; gene_name "Desi1"; transcript_type "protein_coding"; transcript_status "KNOWN"; transcript_name "Desi1-206"; exon_number "2"; exon_id "ENSMUSE00001287135.1"; talon_gene "43860"; talon_transcript "113022"; talon_exon "584801"; ccdsid "CCDS27681.1"; exon_status "KNOWN"; level "2"; protein_id "ENSMUSP00000114888.1"; source "HAVANA"; tag "CCDS";
chr15	HAVANA	exon	82002541	82002610	.	-	.	gene_id "ENSMUSG00000022472.16"; transcript_id "ENSMUST00000152227.7"; gene_type "protein_coding"; gene_status "KNOWN"; gene_name "Desi1"; transcript_type "protein_coding"; transcript_status "KNOWN"; transcript_name "Desi1-206"; exon_number "3"; exon_id "ENSMUSE00001267075.1"; talon_gene "43860"; talon_transcript "113022"; talon_exon "584810"; ccdsid "CCDS27681.1"; exon_status "KNOWN"; level "2"; protein_id "ENSMUSP00000121504.1"; source "HAVANA"; tag "CCDS";
chr15	HAVANA	exon	81999505	81999614	.	-	.	gene_id "ENSMUSG00000022472.16"; transcript_id "ENSMUST00000152227.7"; gene_type "protein_coding"; gene_status "KNOWN"; gene_name "Desi1"; transcript_type "protein_coding"; transcript_status "KNOWN"; transcript_name "Desi1-206"; exon_number "4"; exon_id "ENSMUSE00001241380.1"; talon_gene "43860"; talon_transcript "113022"; talon_exon "584803"; ccdsid "CCDS27681.1"; exon_status "KNOWN"; level "2"; protein_id "ENSMUSP00000114888.1"; source "HAVANA"; tag "CCDS";
chr15	HAVANA	exon	81998110	81998232	.	-	.	gene_id "ENSMUSG00000022472.16"; transcript_id "ENSMUST00000152227.7"; gene_type "protein_coding"; gene_status "KNOWN"; gene_name "Desi1"; transcript_type "protein_coding"; transcript_status "KNOWN"; transcript_name "Desi1-206"; exon_number "5"; exon_id "ENSMUSE00001268323.1"; talon_gene "43860"; talon_transcript "113022"; talon_exon "584805"; ccdsid "CCDS27681.1"; exon_status "KNOWN"; level "2"; protein_id "ENSMUSP00000114888.1"; source "HAVANA"; tag "CCDS";
chr15	HAVANA	exon	81992523	81994845	.	-	.	gene_id "ENSMUSG00000022472.16"; transcript_id "ENSMUST00000152227.7"; gene_type "protein_coding"; gene_status "KNOWN"; gene_name "Desi1"; transcript_type "protein_coding"; transcript_status "KNOWN"; transcript_name "Desi1-206"; exon_number "6"; exon_id "ENSMUSE00001294539.1"; talon_gene "43860"; talon_transcript "113022"; talon_exon "584807"; ccdsid "CCDS27681.1"; exon_status "KNOWN"; level "2"; protein_id "ENSMUSP00000114888.1"; source "HAVANA"; tag "CCDS";
chr15	HAVANA	transcript	81994721	82016037	.	-	.	gene_id "ENSMUSG00000022472.16"; transcript_id "ENSMUST00000089187.6"; gene_name "Desi1"; gene_status "KNOWN"; gene_type "protein_coding"; transcript_type "nonsense_mediated_decay"; transcript_status "KNOWN"; transcript_name "Desi1-202"; talon_gene "43860"; talon_transcript "113026"; havana_transcript "OTTMUST00000091374.1"; level "2"; protein_id "ENSMUSP00000086591.6"; source "HAVANA"; tag "not_organism_supported"; transcript_support_level "5";
chr15	HAVANA	exon	82015878	82016037	.	-	.	gene_id "ENSMUSG00000022472.16"; transcript_id "ENSMUST00000089187.6"; gene_type "protein_coding"; gene_status "KNOWN"; gene_name "Desi1"; transcript_type "nonsense_mediated_decay"; transcript_status "KNOWN"; transcript_name "Desi1-202"; exon_number "1"; exon_id "ENSMUSE00000370915.7"; talon_gene "43860"; talon_transcript "113026"; talon_exon "584831"; exon_status "KNOWN"; level "2"; protein_id "ENSMUSP00000086591.6"; source "HAVANA"; tag "not_organism_supported";
chr15	HAVANA	exon	81999505	81999614	.	-	.	gene_id "ENSMUSG00000022472.16"; transcript_id "ENSMUST00000089187.6"; gene_type "protein_coding"; gene_status "KNOWN"; gene_name "Desi1"; transcript_type "nonsense_mediated_decay"; transcript_status "KNOWN"; transcript_name "Desi1-202"; exon_number "2"; exon_id "ENSMUSE00001241380.1"; talon_gene "43860"; talon_transcript "113026"; talon_exon "584803"; ccdsid "CCDS27681.1"; exon_status "KNOWN"; level "2"; protein_id "ENSMUSP00000114888.1"; source "HAVANA"; tag "CCDS";
chr15	HAVANA	exon	81998110	81998232	.	-	.	gene_id "ENSMUSG00000022472.16"; transcript_id "ENSMUST00000089187.6"; gene_type "protein_coding"; gene_status "KNOWN"; gene_name "Desi1"; transcript_type "nonsense_mediated_decay"; transcript_status "KNOWN"; transcript_name "Desi1-202"; exon_number "3"; exon_id "ENSMUSE00001268323.1"; talon_gene "43860"; talon_transcript "113026"; talon_exon "584805"; ccdsid "CCDS27681.1"; exon_status "KNOWN"; level "2"; protein_id "ENSMUSP00000114888.1"; source "HAVANA"; tag "CCDS";
chr15	HAVANA	exon	81994721	81994845	.	-	.	gene_id "ENSMUSG00000022472.16"; transcript_id "ENSMUST00000089187.6"; gene_type "protein_coding"; gene_status "KNOWN"; gene_name "Desi1"; transcript_type "nonsense_mediated_decay"; transcript_status "KNOWN"; transcript_name "Desi1-202"; exon_number "4"; exon_id "ENSMUSE00000359724.5"; talon_gene "43860"; talon_transcript "113026"; talon_exon "584833"; exon_status "KNOWN"; level "2"; protein_id "ENSMUSP00000086591.6"; source "HAVANA"; tag "not_organism_supported";
chr15	HAVANA	gene	82040525	82047579	.	-	.	gene_id "ENSMUSG00000063480.8"; gene_name "Snu13"; gene_status "KNOWN"; gene_type "protein_coding"; talon_gene "43861"; havana_gene "OTTMUSG00000035736.2"; level "2";
chr15	HAVANA	transcript	82040525	82047598	.	-	.	gene_id "ENSMUSG00000063480.8"; transcript_id "ENSMUST00000080622.8"; gene_name "Snu13"; gene_status "KNOWN"; gene_type "protein_coding"; transcript_type "protein_coding"; transcript_status "KNOWN"; transcript_name "Snu13-202"; talon_gene "43861"; talon_transcript "113027"; ccdsid "CCDS37154.1"; havana_transcript "OTTMUST00000091375.2"; level "2"; protein_id "ENSMUSP00000091840.5"; source "HAVANA"; tag "CCDS"; transcript_support_level "1";
chr15	HAVANA	exon	82047487	82047598	.	-	.	gene_id "ENSMUSG00000063480.8"; transcript_id "ENSMUST00000080622.8"; gene_type "protein_coding"; gene_status "KNOWN"; gene_name "Snu13"; transcript_type "protein_coding"; transcript_status "KNOWN"; transcript_name "Snu13-202"; exon_number "1"; exon_id "ENSMUSE00000905430.1"; talon_gene "43861"; talon_transcript "113027"; talon_exon "584834"; ccdsid "CCDS37154.1"; exon_status "KNOWN"; level "2"; protein_id "ENSMUSP00000091840.5"; source "HAVANA"; tag "CCDS";
chr15	HAVANA	exon	82043897	82044017	.	-	.	gene_id "ENSMUSG00000063480.8"; transcript_id "ENSMUST00000080622.8"; gene_type "protein_coding"; gene_status "KNOWN"; gene_name "Snu13"; transcript_type "protein_coding"; transcript_status "KNOWN"; transcript_name "Snu13-202"; exon_number "2"; exon_id "ENSMUSE00000556697.1"; talon_gene "43861"; talon_transcript "113027"; talon_exon "584836"; ccdsid "CCDS37154.1"; exon_status "KNOWN"; level "2"; protein_id "ENSMUSP00000091840.5"; source "HAVANA"; tag "CCDS";
chr15	HAVANA	exon	82040525	82042368	.	-	.	gene_id "ENSMUSG00000063480.8"; transcript_id "ENSMUST00000080622.8"; gene_type "protein_coding"; gene_status "KNOWN"; gene_name "Snu13"; transcript_type "protein_coding"; transcript_status "KNOWN"; transcript_name "Snu13-202"; exon_number "3"; exon_id "ENSMUSE00000509796.8"; talon_gene "43861"; talon_transcript "113027"; talon_exon "584838"; ccdsid "CCDS37154.1"; exon_status "KNOWN"; level "2"; protein_id "ENSMUSP00000091840.5"; source "HAVANA"; tag "CCDS";
chr15	HAVANA	transcript	82043050	82047579	.	-	.	gene_id "ENSMUSG00000063480.8"; transcript_id "ENSMUST00000166578.1"; gene_name "Snu13"; gene_status "KNOWN"; gene_type "protein_coding"; transcript_type "retained_intron"; transcript_status "KNOWN"; transcript_name "Snu13-203"; talon_gene "43861"; talon_transcript "113030"; havana_transcript "OTTMUST00000091377.1"; level "2"; source "HAVANA"; transcript_support_level "2";
chr15	HAVANA	exon	82047487	82047579	.	-	.	gene_id "ENSMUSG00000063480.8"; transcript_id "ENSMUST00000166578.1"; gene_type "protein_coding"; gene_status "KNOWN"; gene_name "Snu13"; transcript_type "retained_intron"; transcript_status "KNOWN"; transcript_name "Snu13-203"; exon_number "1"; exon_id "ENSMUSE00000915424.1"; talon_gene "43861"; talon_transcript "113030"; talon_exon "584846"; exon_status "KNOWN"; level "2"; source "HAVANA";
chr15	HAVANA	exon	82043050	82044017	.	-	.	gene_id "ENSMUSG00000063480.8"; transcript_id "ENSMUST00000166578.1"; gene_type "protein_coding"; gene_status "KNOWN"; gene_name "Snu13"; transcript_type "retained_intron"; transcript_status "KNOWN"; transcript_name "Snu13-203"; exon_number "2"; exon_id "ENSMUSE00000888003.1"; talon_gene "43861"; talon_transcript "113030"; talon_exon "584847"; exon_status "KNOWN"; level "2"; source "HAVANA";
chr15	HAVANA	gene	82069997	82126659	.	+	.	gene_id "ENSMUSG00000068117.10"; gene_name "Mei1"; gene_status "KNOWN"; gene_type "protein_coding"; talon_gene "43866"; havana_gene "OTTMUSG00000045531.5"; level "2";
chr15	HAVANA	transcript	82069997	82126659	.	+	.	gene_id "ENSMUSG00000068117.10"; transcript_id "ENSMUST00000089178.10"; gene_name "Mei1"; gene_status "KNOWN"; gene_type "protein_coding"; transcript_type "protein_coding"; transcript_status "KNOWN"; transcript_name "Mei1-201"; talon_gene "43866"; talon_transcript "113036"; havana_transcript "OTTMUST00000119386.4"; level "2"; protein_id "ENSMUSP00000086582.5"; source "HAVANA"; tag "appris_alternative_2"; transcript_support_level "5";
chr15	HAVANA	exon	82069997	82070304	.	+	.	gene_id "ENSMUSG00000068117.10"; transcript_id "ENSMUST00000089178.10"; gene_type "protein_coding"; gene_status "KNOWN"; gene_name "Mei1"; transcript_type "protein_coding"; transcript_status "KNOWN"; transcript_name "Mei1-201"; exon_number "1"; exon_id "ENSMUSE00000884616.2"; talon_gene "43866"; talon_transcript "113036"; talon_exon "584915"; exon_status "KNOWN"; level "2"; protein_id "ENSMUSP00000086582.5"; source "HAVANA"; tag "appris_alternative_2";
chr15	HAVANA	exon	82071882	82072005	.	+	.	gene_id "ENSMUSG00000068117.10"; transcript_id "ENSMUST00000089178.10"; gene_type "protein_coding"; gene_status "KNOWN"; gene_name "Mei1"; transcript_type "protein_coding"; transcript_status "KNOWN"; transcript_name "Mei1-201"; exon_number "2"; exon_id "ENSMUSE00000883607.1"; talon_gene "43866"; talon_transcript "113036"; talon_exon "584856"; exon_status "KNOWN"; level "2"; protein_id "ENSMUSP00000086582.5"; source "HAVANA"; tag "appris_alternative_2";
chr15	HAVANA	exon	82072839	82072889	.	+	.	gene_id "ENSMUSG00000068117.10"; transcript_id "ENSMUST00000089178.10"; gene_type "protein_coding"; gene_status "KNOWN"; gene_name "Mei1"; transcript_type "protein_coding"; transcript_status "KNOWN"; transcript_name "Mei1-201"; exon_number "3"; exon_id "ENSMUSE00000877498.1"; talon_gene "43866"; talon_transcript "113036"; talon_exon "584858"; exon_status "KNOWN"; level "2"; protein_id "ENSMUSP00000086582.5"; source "HAVANA"; tag "appris_alternative_2";
chr15	HAVANA	exon	82075118	82075191	.	+	.	gene_id "ENSMUSG00000068117.10"; transcript_id "ENSMUST00000089178.10"; gene_type "protein_coding"; gene_status "KNOWN"; gene_name "Mei1"; transcript_type "protein_coding"; transcript_status "KNOWN"; transcript_name "Mei1-201"; exon_number "4"; exon_id "ENSMUSE00000914921.1"; talon_gene "43866"; talon_transcript "113036"; talon_exon "584860"; exon_status "KNOWN"; level "2"; protein_id "ENSMUSP00000086582.5"; source "HAVANA"; tag "appris_alternative_2";
chr15	HAVANA	exon	82077600	82077705	.	+	.	gene_id "ENSMUSG00000068117.10"; transcript_id "ENSMUST00000089178.10"; gene_type "protein_coding"; gene_status "KNOWN"; gene_name "Mei1"; transcript_type "protein_coding"; transcript_status "KNOWN"; transcript_name "Mei1-201"; exon_number "5"; exon_id "ENSMUSE00000876776.1"; talon_gene "43866"; talon_transcript "113036"; talon_exon "584862"; exon_status "KNOWN"; level "2"; protein_id "ENSMUSP00000086582.5"; source "HAVANA"; tag "appris_alternative_2";
chr15	HAVANA	exon	82079925	82080128	.	+	.	gene_id "ENSMUSG00000068117.10"; transcript_id "ENSMUST00000089178.10"; gene_type "protein_coding"; gene_status "KNOWN"; gene_name "Mei1"; transcript_type "protein_coding"; transcript_status "KNOWN"; transcript_name "Mei1-201"; exon_number "6"; exon_id "ENSMUSE00000913197.1"; talon_gene "43866"; talon_transcript "113036"; talon_exon "584864"; exon_status "KNOWN"; level "2"; protein_id "ENSMUSP00000086582.5"; source "HAVANA"; tag "appris_alternative_2";
chr15	HAVANA	exon	82081897	82082027	.	+	.	gene_id "ENSMUSG00000068117.10"; transcript_id "ENSMUST00000089178.10"; gene_type "protein_coding"; gene_status "KNOWN"; gene_name "Mei1"; transcript_type "protein_coding"; transcript_status "KNOWN"; transcript_name "Mei1-201"; exon_number "7"; exon_id "ENSMUSE00000884959.1"; talon_gene "43866"; talon_transcript "113036"; talon_exon "584866"; exon_status "KNOWN"; level "2"; protein_id "ENSMUSP00000086582.5"; source "HAVANA"; tag "appris_alternative_2";
chr15	HAVANA	exon	82083074	82083188	.	+	.	gene_id "ENSMUSG00000068117.10"; transcript_id "ENSMUST00000089178.10"; gene_type "protein_coding"; gene_status "KNOWN"; gene_name "Mei1"; transcript_type "protein_coding"; transcript_status "KNOWN"; transcript_name "Mei1-201"; exon_number "8"; exon_id "ENSMUSE00000556693.2"; talon_gene "43866"; talon_transcript "113036"; talon_exon "584868"; ccdsid "CCDS79396.1"; exon_status "KNOWN"; level "2"; protein_id "ENSMUSP00000086582.5"; source "HAVANA"; tag "appris_alternative_2";
chr15	HAVANA	exon	82084814	82084930	.	+	.	gene_id "ENSMUSG00000068117.10"; transcript_id "ENSMUST00000089178.10"; gene_type "protein_coding"; gene_status "KNOWN"; gene_name "Mei1"; transcript_type "protein_coding"; transcript_status "KNOWN"; transcript_name "Mei1-201"; exon_number "9"; exon_id "ENSMUSE00000556692.1"; talon_gene "43866"; talon_transcript "113036"; talon_exon "584870"; ccdsid "CCDS79396.1"; exon_status "KNOWN"; level "2"; protein_id "ENSMUSP00000086582.5"; source "HAVANA"; tag "appris_alternative_2";
chr15	HAVANA	exon	82086131	82086230	.	+	.	gene_id "ENSMUSG00000068117.10"; transcript_id "ENSMUST00000089178.10"; gene_type "protein_coding"; gene_status "KNOWN"; gene_name "Mei1"; transcript_type "protein_coding"; transcript_status "KNOWN"; transcript_name "Mei1-201"; exon_number "10"; exon_id "ENSMUSE00000556691.1"; talon_gene "43866"; talon_transcript "113036"; talon_exon "584872"; ccdsid "CCDS79396.1"; exon_status "KNOWN"; level "2"; protein_id "ENSMUSP00000086582.5"; source "HAVANA"; tag "appris_alternative_2";
chr15	HAVANA	exon	82086336	82086470	.	+	.	gene_id "ENSMUSG00000068117.10"; transcript_id "ENSMUST00000089178.10"; gene_type "protein_coding"; gene_status "KNOWN"; gene_name "Mei1"; transcript_type "protein_coding"; transcript_status "KNOWN"; transcript_name "Mei1-201"; exon_number "11"; exon_id "ENSMUSE00000556690.1"; talon_gene "43866"; talon_transcript "113036"; talon_exon "584874"; ccdsid "CCDS79396.1"; exon_status "KNOWN"; level "2"; protein_id "ENSMUSP00000086582.5"; source "HAVANA"; tag "appris_alternative_2";
chr15	HAVANA	exon	82089508	82089622	.	+	.	gene_id "ENSMUSG00000068117.10"; transcript_id "ENSMUST00000089178.10"; gene_type "protein_coding"; gene_status "KNOWN"; gene_name "Mei1"; transcript_type "protein_coding"; transcript_status "KNOWN"; transcript_name "Mei1-201"; exon_number "12"; exon_id "ENSMUSE00000556689.1"; talon_gene "43866"; talon_transcript "113036"; talon_exon "584876"; ccdsid "CCDS79396.1"; exon_status "KNOWN"; level "2"; protein_id "ENSMUSP00000086582.5"; source "HAVANA"; tag "appris_alternative_2";
chr15	HAVANA	exon	82091309	82091400	.	+	.	gene_id "ENSMUSG00000068117.10"; transcript_id "ENSMUST00000089178.10"; gene_type "protein_coding"; gene_status "KNOWN"; gene_name "Mei1"; transcript_type "protein_coding"; transcript_status "KNOWN"; transcript_name "Mei1-201"; exon_number "13"; exon_id "ENSMUSE00000556688.1"; talon_gene "43866"; talon_transcript "113036"; talon_exon "584878"; ccdsid "CCDS79396.1"; exon_status "KNOWN"; level "2"; protein_id "ENSMUSP00000086582.5"; source "HAVANA"; tag "appris_alternative_2";
chr15	HAVANA	exon	82092619	82092760	.	+	.	gene_id "ENSMUSG00000068117.10"; transcript_id "ENSMUST00000089178.10"; gene_type "protein_coding"; gene_status "KNOWN"; gene_name "Mei1"; transcript_type "protein_coding"; transcript_status "KNOWN"; transcript_name "Mei1-201"; exon_number "14"; exon_id "ENSMUSE00000556687.1"; talon_gene "43866"; talon_transcript "113036"; talon_exon "584880"; ccdsid "CCDS79396.1"; exon_status "KNOWN"; level "2"; protein_id "ENSMUSP00000086582.5"; source "HAVANA"; tag "appris_alternative_2";
chr15	HAVANA	exon	82093897	82094008	.	+	.	gene_id "ENSMUSG00000068117.10"; transcript_id "ENSMUST00000089178.10"; gene_type "protein_coding"; gene_status "KNOWN"; gene_name "Mei1"; transcript_type "protein_coding"; transcript_status "KNOWN"; transcript_name "Mei1-201"; exon_number "15"; exon_id "ENSMUSE00000556686.1"; talon_gene "43866"; talon_transcript "113036"; talon_exon "584882"; ccdsid "CCDS79396.1"; exon_status "KNOWN"; level "2"; protein_id "ENSMUSP00000086582.5"; source "HAVANA"; tag "appris_alternative_2";
chr15	HAVANA	exon	82095870	82095930	.	+	.	gene_id "ENSMUSG00000068117.10"; transcript_id "ENSMUST00000089178.10"; gene_type "protein_coding"; gene_status "KNOWN"; gene_name "Mei1"; transcript_type "protein_coding"; transcript_status "KNOWN"; transcript_name "Mei1-201"; exon_number "16"; exon_id "ENSMUSE00000556685.1"; talon_gene "43866"; talon_transcript "113036"; talon_exon "584884"; ccdsid "CCDS79396.1"; exon_status "KNOWN"; level "2"; protein_id "ENSMUSP00000086582.5"; source "HAVANA"; tag "appris_alternative_2";
chr15	HAVANA	exon	82098001	82098098	.	+	.	gene_id "ENSMUSG00000068117.10"; transcript_id "ENSMUST00000089178.10"; gene_type "protein_coding"; gene_status "KNOWN"; gene_name "Mei1"; transcript_type "protein_coding"; transcript_status "KNOWN"; transcript_name "Mei1-201"; exon_number "17"; exon_id "ENSMUSE00000556684.1"; talon_gene "43866"; talon_transcript "113036"; talon_exon "584886"; ccdsid "CCDS79396.1"; exon_status "KNOWN"; level "2"; protein_id "ENSMUSP00000086582.5"; source "HAVANA"; tag "appris_alternative_2";
chr15	HAVANA	exon	82100948	82101116	.	+	.	gene_id "ENSMUSG00000068117.10"; transcript_id "ENSMUST00000089178.10"; gene_type "protein_coding"; gene_status "KNOWN"; gene_name "Mei1"; transcript_type "protein_coding"; transcript_status "KNOWN"; transcript_name "Mei1-201"; exon_number "18"; exon_id "ENSMUSE00000556680.1"; talon_gene "43866"; talon_transcript "113036"; talon_exon "584888"; ccdsid "CCDS79396.1"; exon_status "KNOWN"; level "2"; protein_id "ENSMUSP00000086582.5"; source "HAVANA"; tag "appris_alternative_2";
chr15	HAVANA	exon	82101428	82101575	.	+	.	gene_id "ENSMUSG00000068117.10"; transcript_id "ENSMUST00000089178.10"; gene_type "protein_coding"; gene_status "KNOWN"; gene_name "Mei1"; transcript_type "protein_coding"; transcript_status "KNOWN"; transcript_name "Mei1-201"; exon_number "19"; exon_id "ENSMUSE00000556679.1"; talon_gene "43866"; talon_transcript "113036"; talon_exon "584890"; ccdsid "CCDS79396.1"; exon_status "KNOWN"; level "2"; protein_id "ENSMUSP00000086582.5"; source "HAVANA"; tag "appris_alternative_2";
chr15	HAVANA	exon	82103140	82103415	.	+	.	gene_id "ENSMUSG00000068117.10"; transcript_id "ENSMUST00000089178.10"; gene_type "protein_coding"; gene_status "KNOWN"; gene_name "Mei1"; transcript_type "protein_coding"; transcript_status "KNOWN"; transcript_name "Mei1-201"; exon_number "20"; exon_id "ENSMUSE00000556678.1"; talon_gene "43866"; talon_transcript "113036"; talon_exon "584892"; ccdsid "CCDS79396.1"; exon_status "KNOWN"; level "2"; protein_id "ENSMUSP00000086582.5"; source "HAVANA"; tag "appris_alternative_2";
chr15	HAVANA	exon	82107030	82107195	.	+	.	gene_id "ENSMUSG00000068117.10"; transcript_id "ENSMUST00000089178.10"; gene_type "protein_coding"; gene_status "KNOWN"; gene_name "Mei1"; transcript_type "protein_coding"; transcript_status "KNOWN"; transcript_name "Mei1-201"; exon_number "21"; exon_id "ENSMUSE00000556677.1"; talon_gene "43866"; talon_transcript "113036"; talon_exon "584894"; ccdsid "CCDS79396.1"; exon_status "KNOWN"; level "2"; protein_id "ENSMUSP00000086582.5"; source "HAVANA"; tag "appris_alternative_2";
chr15	HAVANA	exon	82109539	82109637	.	+	.	gene_id "ENSMUSG00000068117.10"; transcript_id "ENSMUST00000089178.10"; gene_type "protein_coding"; gene_status "KNOWN"; gene_name "Mei1"; transcript_type "protein_coding"; transcript_status "KNOWN"; transcript_name "Mei1-201"; exon_number "22"; exon_id "ENSMUSE00001321232.1"; talon_gene "43866"; talon_transcript "113036"; talon_exon "584917"; ccdsid "CCDS79396.1"; exon_status "KNOWN"; level "2"; protein_id "ENSMUSP00000086582.5"; source "HAVANA"; tag "appris_alternative_2";
chr15	HAVANA	exon	82112444	82112554	.	+	.	gene_id "ENSMUSG00000068117.10"; transcript_id "ENSMUST00000089178.10"; gene_type "protein_coding"; gene_status "KNOWN"; gene_name "Mei1"; transcript_type "protein_coding"; transcript_status "KNOWN"; transcript_name "Mei1-201"; exon_number "23"; exon_id "ENSMUSE00000556673.1"; talon_gene "43866"; talon_transcript "113036"; talon_exon "584898"; ccdsid "CCDS79396.1"; exon_status "KNOWN"; level "2"; protein_id "ENSMUSP00000086582.5"; source "HAVANA"; tag "appris_alternative_2";
chr15	HAVANA	exon	82112848	82113011	.	+	.	gene_id "ENSMUSG00000068117.10"; transcript_id "ENSMUST00000089178.10"; gene_type "protein_coding"; gene_status "KNOWN"; gene_name "Mei1"; transcript_type "protein_coding"; transcript_status "KNOWN"; transcript_name "Mei1-201"; exon_number "24"; exon_id "ENSMUSE00000556671.1"; talon_gene "43866"; talon_transcript "113036"; talon_exon "584900"; ccdsid "CCDS79396.1"; exon_status "KNOWN"; level "2"; protein_id "ENSMUSP00000086582.5"; source "HAVANA"; tag "appris_alternative_2";
chr15	HAVANA	exon	82115439	82115520	.	+	.	gene_id "ENSMUSG00000068117.10"; transcript_id "ENSMUST00000089178.10"; gene_type "protein_coding"; gene_status "KNOWN"; gene_name "Mei1"; transcript_type "protein_coding"; transcript_status "KNOWN"; transcript_name "Mei1-201"; exon_number "25"; exon_id "ENSMUSE00000556670.1"; talon_gene "43866"; talon_transcript "113036"; talon_exon "584902"; ccdsid "CCDS79396.1"; exon_status "KNOWN"; level "2"; protein_id "ENSMUSP00000086582.5"; source "HAVANA"; tag "appris_alternative_2";
chr15	HAVANA	exon	82115683	82115858	.	+	.	gene_id "ENSMUSG00000068117.10"; transcript_id "ENSMUST00000089178.10"; gene_type "protein_coding"; gene_status "KNOWN"; gene_name "Mei1"; transcript_type "protein_coding"; transcript_status "KNOWN"; transcript_name "Mei1-201"; exon_number "26"; exon_id "ENSMUSE00000556668.1"; talon_gene "43866"; talon_transcript "113036"; talon_exon "584904"; ccdsid "CCDS79396.1"; exon_status "KNOWN"; level "2"; protein_id "ENSMUSP00000086582.5"; source "HAVANA"; tag "appris_alternative_2";
chr15	HAVANA	exon	82123422	82123503	.	+	.	gene_id "ENSMUSG00000068117.10"; transcript_id "ENSMUST00000089178.10"; gene_type "protein_coding"; gene_status "KNOWN"; gene_name "Mei1"; transcript_type "protein_coding"; transcript_status "KNOWN"; transcript_name "Mei1-201"; exon_number "27"; exon_id "ENSMUSE00000556667.1"; talon_gene "43866"; talon_transcript "113036"; talon_exon "584906"; ccdsid "CCDS79396.1"; exon_status "KNOWN"; level "2"; protein_id "ENSMUSP00000086582.5"; source "HAVANA"; tag "appris_alternative_2";
chr15	HAVANA	exon	82123898	82124004	.	+	.	gene_id "ENSMUSG00000068117.10"; transcript_id "ENSMUST00000089178.10"; gene_type "protein_coding"; gene_status "KNOWN"; gene_name "Mei1"; transcript_type "protein_coding"; transcript_status "KNOWN"; transcript_name "Mei1-201"; exon_number "28"; exon_id "ENSMUSE00000556665.1"; talon_gene "43866"; talon_transcript "113036"; talon_exon "584908"; ccdsid "CCDS79396.1"; exon_status "KNOWN"; level "2"; protein_id "ENSMUSP00000086582.5"; source "HAVANA"; tag "appris_alternative_2";
chr15	HAVANA	exon	82124850	82124981	.	+	.	gene_id "ENSMUSG00000068117.10"; transcript_id "ENSMUST00000089178.10"; gene_type "protein_coding"; gene_status "KNOWN"; gene_name "Mei1"; transcript_type "protein_coding"; transcript_status "KNOWN"; transcript_name "Mei1-201"; exon_number "29"; exon_id "ENSMUSE00000556663.1"; talon_gene "43866"; talon_transcript "113036"; talon_exon "584910"; ccdsid "CCDS79396.1"; exon_status "KNOWN"; level "2"; protein_id "ENSMUSP00000086582.5"; source "HAVANA"; tag "appris_alternative_2";
chr15	HAVANA	exon	82125153	82125265	.	+	.	gene_id "ENSMUSG00000068117.10"; transcript_id "ENSMUST00000089178.10"; gene_type "protein_coding"; gene_status "KNOWN"; gene_name "Mei1"; transcript_type "protein_coding"; transcript_status "KNOWN"; transcript_name "Mei1-201"; exon_number "30"; exon_id "ENSMUSE00000556661.1"; talon_gene "43866"; talon_transcript "113036"; talon_exon "584912"; ccdsid "CCDS79396.1"; exon_status "KNOWN"; level "2"; protein_id "ENSMUSP00000086582.5"; source "HAVANA"; tag "appris_alternative_2";
chr15	HAVANA	exon	82126614	82126659	.	+	.	gene_id "ENSMUSG00000068117.10"; transcript_id "ENSMUST00000089178.10"; gene_type "protein_coding"; gene_status "KNOWN"; gene_name "Mei1"; transcript_type "protein_coding"; transcript_status "KNOWN"; transcript_name "Mei1-201"; exon_number "31"; exon_id "ENSMUSE00001329011.1"; talon_gene "43866"; talon_transcript "113036"; talon_exon "584918"; exon_status "KNOWN"; level "2"; protein_id "ENSMUSP00000086582.5"; source "HAVANA"; tag "appris_alternative_2";
chr15	HAVANA	gene	82127922	82142199	.	+	.	gene_id "ENSMUSG00000068114.7"; gene_name "Ccdc134"; gene_status "KNOWN"; gene_type "protein_coding"; talon_gene "43867"; havana_gene "OTTMUSG00000070923.1"; level "2";
chr15	HAVANA	transcript	82127922	82142203	.	+	.	gene_id "ENSMUSG00000068114.7"; transcript_id "ENSMUST00000089174.5"; gene_name "Ccdc134"; gene_status "KNOWN"; gene_type "protein_coding"; transcript_type "protein_coding"; transcript_status "KNOWN"; transcript_name "Ccdc134-201"; talon_gene "43867"; talon_transcript "113040"; ccdsid "CCDS37155.1"; havana_transcript "OTTMUST00000171439.1"; level "2"; protein_id "ENSMUSP00000086578.4"; source "HAVANA"; tag "CCDS"; transcript_support_level "1";
chr15	HAVANA	exon	82127922	82128049	.	+	.	gene_id "ENSMUSG00000068114.7"; transcript_id "ENSMUST00000089174.5"; gene_type "protein_coding"; gene_status "KNOWN"; gene_name "Ccdc134"; transcript_type "protein_coding"; transcript_status "KNOWN"; transcript_name "Ccdc134-201"; exon_number "1"; exon_id "ENSMUSE00000556656.4"; talon_gene "43867"; talon_transcript "113040"; talon_exon "584927"; ccdsid "CCDS37155.1"; exon_status "KNOWN"; level "2"; protein_id "ENSMUSP00000086578.4"; source "HAVANA"; tag "CCDS";
chr15	HAVANA	exon	82130052	82130170	.	+	.	gene_id "ENSMUSG00000068114.7"; transcript_id "ENSMUST00000089174.5"; gene_type "protein_coding"; gene_status "KNOWN"; gene_name "Ccdc134"; transcript_type "protein_coding"; transcript_status "KNOWN"; transcript_name "Ccdc134-201"; exon_number "2"; exon_id "ENSMUSE00000556654.1"; talon_gene "43867"; talon_transcript "113040"; talon_exon "584929"; ccdsid "CCDS37155.1"; exon_status "KNOWN"; level "2"; protein_id "ENSMUSP00000086578.4"; source "HAVANA"; tag "CCDS";
chr15	HAVANA	exon	82131424	82131545	.	+	.	gene_id "ENSMUSG00000068114.7"; transcript_id "ENSMUST00000089174.5"; gene_type "protein_coding"; gene_status "KNOWN"; gene_name "Ccdc134"; transcript_type "protein_coding"; transcript_status "KNOWN"; transcript_name "Ccdc134-201"; exon_number "3"; exon_id "ENSMUSE00000556651.1"; talon_gene "43867"; talon_transcript "113040"; talon_exon "584931"; ccdsid "CCDS37155.1"; exon_status "KNOWN"; level "2"; protein_id "ENSMUSP00000086578.4"; source "HAVANA"; tag "CCDS";
chr15	HAVANA	exon	82131745	82131829	.	+	.	gene_id "ENSMUSG00000068114.7"; transcript_id "ENSMUST00000089174.5"; gene_type "protein_coding"; gene_status "KNOWN"; gene_name "Ccdc134"; transcript_type "protein_coding"; transcript_status "KNOWN"; transcript_name "Ccdc134-201"; exon_number "4"; exon_id "ENSMUSE00000556649.1"; talon_gene "43867"; talon_transcript "113040"; talon_exon "584933"; ccdsid "CCDS37155.1"; exon_status "KNOWN"; level "2"; protein_id "ENSMUSP00000086578.4"; source "HAVANA"; tag "CCDS";
chr15	HAVANA	exon	82134581	82134762	.	+	.	gene_id "ENSMUSG00000068114.7"; transcript_id "ENSMUST00000089174.5"; gene_type "protein_coding"; gene_status "KNOWN"; gene_name "Ccdc134"; transcript_type "protein_coding"; transcript_status "KNOWN"; transcript_name "Ccdc134-201"; exon_number "5"; exon_id "ENSMUSE00000556646.1"; talon_gene "43867"; talon_transcript "113040"; talon_exon "584935"; ccdsid "CCDS37155.1"; exon_status "KNOWN"; level "2"; protein_id "ENSMUSP00000086578.4"; source "HAVANA"; tag "CCDS";
chr15	HAVANA	exon	82135070	82135141	.	+	.	gene_id "ENSMUSG00000068114.7"; transcript_id "ENSMUST00000089174.5"; gene_type "protein_coding"; gene_status "KNOWN"; gene_name "Ccdc134"; transcript_type "protein_coding"; transcript_status "KNOWN"; transcript_name "Ccdc134-201"; exon_number "6"; exon_id "ENSMUSE00000556644.1"; talon_gene "43867"; talon_transcript "113040"; talon_exon "584937"; ccdsid "CCDS37155.1"; exon_status "KNOWN"; level "2"; protein_id "ENSMUSP00000086578.4"; source "HAVANA"; tag "CCDS";
chr15	HAVANA	exon	82140866	82142203	.	+	.	gene_id "ENSMUSG00000068114.7"; transcript_id "ENSMUST00000089174.5"; gene_type "protein_coding"; gene_status "KNOWN"; gene_name "Ccdc134"; transcript_type "protein_coding"; transcript_status "KNOWN"; transcript_name "Ccdc134-201"; exon_number "7"; exon_id "ENSMUSE00001442386.1"; talon_gene "43867"; talon_transcript "113040"; talon_exon "584939"; ccdsid "CCDS37155.1"; exon_status "KNOWN"; level "2"; protein_id "ENSMUSP00000086578.4"; source "HAVANA"; tag "CCDS";
chr15	HAVANA	transcript	82127996	82142200	.	+	.	gene_id "ENSMUSG00000068114.7"; transcript_id "ENSMUST00000229456.1"; gene_name "Ccdc134"; gene_status "KNOWN"; gene_type "protein_coding"; transcript_type "retained_intron"; transcript_status "KNOWN"; transcript_name "Ccdc134-204"; talon_gene "43867"; talon_transcript "113043"; havana_transcript "OTTMUST00000171442.1"; level "2"; source "HAVANA";
chr15	HAVANA	exon	82127996	82128049	.	+	.	gene_id "ENSMUSG00000068114.7"; transcript_id "ENSMUST00000229456.1"; gene_type "protein_coding"; gene_status "KNOWN"; gene_name "Ccdc134"; transcript_type "retained_intron"; transcript_status "KNOWN"; transcript_name "Ccdc134-204"; exon_number "1"; exon_id "ENSMUSE00001441249.1"; talon_gene "43867"; talon_transcript "113043"; talon_exon "584945"; exon_status "KNOWN"; level "2"; source "HAVANA";
chr15	HAVANA	exon	82130052	82130170	.	+	.	gene_id "ENSMUSG00000068114.7"; transcript_id "ENSMUST00000229456.1"; gene_type "protein_coding"; gene_status "KNOWN"; gene_name "Ccdc134"; transcript_type "retained_intron"; transcript_status "KNOWN"; transcript_name "Ccdc134-204"; exon_number "2"; exon_id "ENSMUSE00000556654.1"; talon_gene "43867"; talon_transcript "113043"; talon_exon "584929"; ccdsid "CCDS37155.1"; exon_status "KNOWN"; level "2"; protein_id "ENSMUSP00000086578.4"; source "HAVANA"; tag "CCDS";
chr15	HAVANA	exon	82131424	82134762	.	+	.	gene_id "ENSMUSG00000068114.7"; transcript_id "ENSMUST00000229456.1"; gene_type "protein_coding"; gene_status "KNOWN"; gene_name "Ccdc134"; transcript_type "retained_intron"; transcript_status "KNOWN"; transcript_name "Ccdc134-204"; exon_number "3"; exon_id "ENSMUSE00001438156.1"; talon_gene "43867"; talon_transcript "113043"; talon_exon "584946"; exon_status "KNOWN"; level "2"; source "HAVANA";
chr15	HAVANA	exon	82135070	82135141	.	+	.	gene_id "ENSMUSG00000068114.7"; transcript_id "ENSMUST00000229456.1"; gene_type "protein_coding"; gene_status "KNOWN"; gene_name "Ccdc134"; transcript_type "retained_intron"; transcript_status "KNOWN"; transcript_name "Ccdc134-204"; exon_number "4"; exon_id "ENSMUSE00000556644.1"; talon_gene "43867"; talon_transcript "113043"; talon_exon "584937"; ccdsid "CCDS37155.1"; exon_status "KNOWN"; level "2"; protein_id "ENSMUSP00000086578.4"; source "HAVANA"; tag "CCDS";
chr15	HAVANA	exon	82140866	82142200	.	+	.	gene_id "ENSMUSG00000068114.7"; transcript_id "ENSMUST00000229456.1"; gene_type "protein_coding"; gene_status "KNOWN"; gene_name "Ccdc134"; transcript_type "retained_intron"; transcript_status "KNOWN"; transcript_name "Ccdc134-204"; exon_number "5"; exon_id "ENSMUSE00000556640.1"; talon_gene "43867"; talon_transcript "113043"; talon_exon "584947"; exon_status "KNOWN"; level "2"; source "HAVANA";
chr15	HAVANA	transcript	82128025	82142199	.	+	.	gene_id "ENSMUSG00000068114.7"; transcript_id "ENSMUST00000229411.1"; gene_name "Ccdc134"; gene_status "KNOWN"; gene_type "protein_coding"; transcript_type "nonsense_mediated_decay"; transcript_status "KNOWN"; transcript_name "Ccdc134-203"; talon_gene "43867"; talon_transcript "113045"; havana_transcript "OTTMUST00000171444.1"; level "2"; protein_id "ENSMUSP00000155805.1"; source "HAVANA";
chr15	HAVANA	exon	82128025	82128049	.	+	.	gene_id "ENSMUSG00000068114.7"; transcript_id "ENSMUST00000229411.1"; gene_type "protein_coding"; gene_status "KNOWN"; gene_name "Ccdc134"; transcript_type "nonsense_mediated_decay"; transcript_status "KNOWN"; transcript_name "Ccdc134-203"; exon_number "1"; exon_id "ENSMUSE00001439550.1"; talon_gene "43867"; talon_transcript "113045"; talon_exon "584952"; exon_status "KNOWN"; level "2"; protein_id "ENSMUSP00000155805.1"; source "HAVANA";
chr15	HAVANA	exon	82130052	82130170	.	+	.	gene_id "ENSMUSG00000068114.7"; transcript_id "ENSMUST00000229411.1"; gene_type "protein_coding"; gene_status "KNOWN"; gene_name "Ccdc134"; transcript_type "nonsense_mediated_decay"; transcript_status "KNOWN"; transcript_name "Ccdc134-203"; exon_number "2"; exon_id "ENSMUSE00000556654.1"; talon_gene "43867"; talon_transcript "113045"; talon_exon "584929"; ccdsid "CCDS37155.1"; exon_status "KNOWN"; level "2"; protein_id "ENSMUSP00000086578.4"; source "HAVANA"; tag "CCDS";
chr15	HAVANA	exon	82131424	82131545	.	+	.	gene_id "ENSMUSG00000068114.7"; transcript_id "ENSMUST00000229411.1"; gene_type "protein_coding"; gene_status "KNOWN"; gene_name "Ccdc134"; transcript_type "nonsense_mediated_decay"; transcript_status "KNOWN"; transcript_name "Ccdc134-203"; exon_number "3"; exon_id "ENSMUSE00000556651.1"; talon_gene "43867"; talon_transcript "113045"; talon_exon "584931"; ccdsid "CCDS37155.1"; exon_status "KNOWN"; level "2"; protein_id "ENSMUSP00000086578.4"; source "HAVANA"; tag "CCDS";
chr15	HAVANA	exon	82134581	82134762	.	+	.	gene_id "ENSMUSG00000068114.7"; transcript_id "ENSMUST00000229411.1"; gene_type "protein_coding"; gene_status "KNOWN"; gene_name "Ccdc134"; transcript_type "nonsense_mediated_decay"; transcript_status "KNOWN"; transcript_name "Ccdc134-203"; exon_number "4"; exon_id "ENSMUSE00000556646.1"; talon_gene "43867"; talon_transcript "113045"; talon_exon "584935"; ccdsid "CCDS37155.1"; exon_status "KNOWN"; level "2"; protein_id "ENSMUSP00000086578.4"; source "HAVANA"; tag "CCDS";
chr15	HAVANA	exon	82135070	82135141	.	+	.	gene_id "ENSMUSG00000068114.7"; transcript_id "ENSMUST00000229411.1"; gene_type "protein_coding"; gene_status "KNOWN"; gene_name "Ccdc134"; transcript_type "nonsense_mediated_decay"; transcript_status "KNOWN"; transcript_name "Ccdc134-203"; exon_number "5"; exon_id "ENSMUSE00000556644.1"; talon_gene "43867"; talon_transcript "113045"; talon_exon "584937"; ccdsid "CCDS37155.1"; exon_status "KNOWN"; level "2"; protein_id "ENSMUSP00000086578.4"; source "HAVANA"; tag "CCDS";
chr15	HAVANA	exon	82140866	82142199	.	+	.	gene_id "ENSMUSG00000068114.7"; transcript_id "ENSMUST00000229411.1"; gene_type "protein_coding"; gene_status "KNOWN"; gene_name "Ccdc134"; transcript_type "nonsense_mediated_decay"; transcript_status "KNOWN"; transcript_name "Ccdc134-203"; exon_number "6"; exon_id "ENSMUSE00001443361.1"; talon_gene "43867"; talon_transcript "113045"; talon_exon "584954"; exon_status "KNOWN"; level "2"; protein_id "ENSMUSP00000155805.1"; source "HAVANA";
chr15	HAVANA	gene	82147181	82173894	.	+	.	gene_id "ENSMUSG00000022463.8"; gene_name "Srebf2"; gene_status "KNOWN"; gene_type "protein_coding"; talon_gene "43868"; havana_gene "OTTMUSG00000070924.1"; level "2"; tag "ncRNA_host";
chr15	HAVANA	transcript	82147181	82205379	.	+	.	gene_id "ENSMUSG00000022463.8"; transcript_id "ENSMUST00000023100.7"; gene_name "Srebf2"; gene_status "KNOWN"; gene_type "protein_coding"; transcript_type "protein_coding"; transcript_status "KNOWN"; transcript_name "Srebf2-201"; talon_gene "43868"; talon_transcript "113047"; ccdsid "CCDS27683.1"; havana_transcript "OTTMUST00000171446.1"; level "2"; protein_id "ENSMUSP00000023100.6"; source "HAVANA"; tag "CCDS"; transcript_support_level "1";
chr15	HAVANA	exon	82147181	82147490	.	+	.	gene_id "ENSMUSG00000022463.8"; transcript_id "ENSMUST00000023100.7"; gene_type "protein_coding"; gene_status "KNOWN"; gene_name "Srebf2"; transcript_type "protein_coding"; transcript_status "KNOWN"; transcript_name "Srebf2-201"; exon_number "1"; exon_id "ENSMUSE00001437752.1"; talon_gene "43868"; talon_transcript "113047"; talon_exon "584960"; ccdsid "CCDS27683.1"; exon_status "KNOWN"; level "2"; protein_id "ENSMUSP00000023100.6"; source "HAVANA"; tag "CCDS";
chr15	HAVANA	exon	82169738	82170154	.	+	.	gene_id "ENSMUSG00000022463.8"; transcript_id "ENSMUST00000023100.7"; gene_type "protein_coding"; gene_status "KNOWN"; gene_name "Srebf2"; transcript_type "protein_coding"; transcript_status "KNOWN"; transcript_name "Srebf2-201"; exon_number "2"; exon_id "ENSMUSE00000127185.2"; talon_gene "43868"; talon_transcript "113047"; talon_exon "584962"; ccdsid "CCDS27683.1"; exon_status "KNOWN"; level "2"; protein_id "ENSMUSP00000023100.6"; source "HAVANA"; tag "CCDS";
chr15	HAVANA	exon	82171102	82171283	.	+	.	gene_id "ENSMUSG00000022463.8"; transcript_id "ENSMUST00000023100.7"; gene_type "protein_coding"; gene_status "KNOWN"; gene_name "Srebf2"; transcript_type "protein_coding"; transcript_status "KNOWN"; transcript_name "Srebf2-201"; exon_number "3"; exon_id "ENSMUSE00000251647.1"; talon_gene "43868"; talon_transcript "113047"; talon_exon "584964"; ccdsid "CCDS27683.1"; exon_status "KNOWN"; level "2"; protein_id "ENSMUSP00000023100.6"; source "HAVANA"; tag "CCDS";
chr15	HAVANA	exon	82172753	82172899	.	+	.	gene_id "ENSMUSG00000022463.8"; transcript_id "ENSMUST00000023100.7"; gene_type "protein_coding"; gene_status "KNOWN"; gene_name "Srebf2"; transcript_type "protein_coding"; transcript_status "KNOWN"; transcript_name "Srebf2-201"; exon_number "4"; exon_id "ENSMUSE00000127211.1"; talon_gene "43868"; talon_transcript "113047"; talon_exon "584966"; ccdsid "CCDS27683.1"; exon_status "KNOWN"; level "2"; protein_id "ENSMUSP00000023100.6"; source "HAVANA"; tag "CCDS";
chr15	HAVANA	exon	82175097	82175318	.	+	.	gene_id "ENSMUSG00000022463.8"; transcript_id "ENSMUST00000023100.7"; gene_type "protein_coding"; gene_status "KNOWN"; gene_name "Srebf2"; transcript_type "protein_coding"; transcript_status "KNOWN"; transcript_name "Srebf2-201"; exon_number "5"; exon_id "ENSMUSE00000127205.1"; talon_gene "43868"; talon_transcript "113047"; talon_exon "584968"; ccdsid "CCDS27683.1"; exon_status "KNOWN"; level "2"; protein_id "ENSMUSP00000023100.6"; source "HAVANA"; tag "CCDS";
chr15	HAVANA	exon	82177156	82177270	.	+	.	gene_id "ENSMUSG00000022463.8"; transcript_id "ENSMUST00000023100.7"; gene_type "protein_coding"; gene_status "KNOWN"; gene_name "Srebf2"; transcript_type "protein_coding"; transcript_status "KNOWN"; transcript_name "Srebf2-201"; exon_number "6"; exon_id "ENSMUSE00000127175.1"; talon_gene "43868"; talon_transcript "113047"; talon_exon "584970"; ccdsid "CCDS27683.1"; exon_status "KNOWN"; level "2"; protein_id "ENSMUSP00000023100.6"; source "HAVANA"; tag "CCDS";
chr15	HAVANA	exon	82177406	82177587	.	+	.	gene_id "ENSMUSG00000022463.8"; transcript_id "ENSMUST00000023100.7"; gene_type "protein_coding"; gene_status "KNOWN"; gene_name "Srebf2"; transcript_type "protein_coding"; transcript_status "KNOWN"; transcript_name "Srebf2-201"; exon_number "7"; exon_id "ENSMUSE00000127179.1"; talon_gene "43868"; talon_transcript "113047"; talon_exon "584972"; ccdsid "CCDS27683.1"; exon_status "KNOWN"; level "2"; protein_id "ENSMUSP00000023100.6"; source "HAVANA"; tag "CCDS";
chr15	HAVANA	exon	82178717	82178909	.	+	.	gene_id "ENSMUSG00000022463.8"; transcript_id "ENSMUST00000023100.7"; gene_type "protein_coding"; gene_status "KNOWN"; gene_name "Srebf2"; transcript_type "protein_coding"; transcript_status "KNOWN"; transcript_name "Srebf2-201"; exon_number "8"; exon_id "ENSMUSE00000127177.1"; talon_gene "43868"; talon_transcript "113047"; talon_exon "584974"; ccdsid "CCDS27683.1"; exon_status "KNOWN"; level "2"; protein_id "ENSMUSP00000023100.6"; source "HAVANA"; tag "CCDS";
chr15	HAVANA	exon	82179366	82179547	.	+	.	gene_id "ENSMUSG00000022463.8"; transcript_id "ENSMUST00000023100.7"; gene_type "protein_coding"; gene_status "KNOWN"; gene_name "Srebf2"; transcript_type "protein_coding"; transcript_status "KNOWN"; transcript_name "Srebf2-201"; exon_number "9"; exon_id "ENSMUSE00000251620.1"; talon_gene "43868"; talon_transcript "113047"; talon_exon "584976"; ccdsid "CCDS27683.1"; exon_status "KNOWN"; level "2"; protein_id "ENSMUSP00000023100.6"; source "HAVANA"; tag "CCDS";
chr15	HAVANA	exon	82181981	82182257	.	+	.	gene_id "ENSMUSG00000022463.8"; transcript_id "ENSMUST00000023100.7"; gene_type "protein_coding"; gene_status "KNOWN"; gene_name "Srebf2"; transcript_type "protein_coding"; transcript_status "KNOWN"; transcript_name "Srebf2-201"; exon_number "10"; exon_id "ENSMUSE00000127191.1"; talon_gene "43868"; talon_transcript "113047"; talon_exon "584978"; ccdsid "CCDS27683.1"; exon_status "KNOWN"; level "2"; protein_id "ENSMUSP00000023100.6"; source "HAVANA"; tag "CCDS";
chr15	HAVANA	exon	82185264	82185433	.	+	.	gene_id "ENSMUSG00000022463.8"; transcript_id "ENSMUST00000023100.7"; gene_type "protein_coding"; gene_status "KNOWN"; gene_name "Srebf2"; transcript_type "protein_coding"; transcript_status "KNOWN"; transcript_name "Srebf2-201"; exon_number "11"; exon_id "ENSMUSE00000251613.1"; talon_gene "43868"; talon_transcript "113047"; talon_exon "584980"; ccdsid "CCDS27683.1"; exon_status "KNOWN"; level "2"; protein_id "ENSMUSP00000023100.6"; source "HAVANA"; tag "CCDS";
chr15	HAVANA	exon	82192206	82192374	.	+	.	gene_id "ENSMUSG00000022463.8"; transcript_id "ENSMUST00000023100.7"; gene_type "protein_coding"; gene_status "KNOWN"; gene_name "Srebf2"; transcript_type "protein_coding"; transcript_status "KNOWN"; transcript_name "Srebf2-201"; exon_number "12"; exon_id "ENSMUSE00000127192.1"; talon_gene "43868"; talon_transcript "113047"; talon_exon "584982"; ccdsid "CCDS27683.1"; exon_status "KNOWN"; level "2"; protein_id "ENSMUSP00000023100.6"; source "HAVANA"; tag "CCDS";
chr15	HAVANA	exon	82194045	82194162	.	+	.	gene_id "ENSMUSG00000022463.8"; transcript_id "ENSMUST00000023100.7"; gene_type "protein_coding"; gene_status "KNOWN"; gene_name "Srebf2"; transcript_type "protein_coding"; transcript_status "KNOWN"; transcript_name "Srebf2-201"; exon_number "13"; exon_id "ENSMUSE00000251599.1"; talon_gene "43868"; talon_transcript "113047"; talon_exon "584984"; ccdsid "CCDS27683.1"; exon_status "KNOWN"; level "2"; protein_id "ENSMUSP00000023100.6"; source "HAVANA"; tag "CCDS";
chr15	HAVANA	exon	82194915	82195024	.	+	.	gene_id "ENSMUSG00000022463.8"; transcript_id "ENSMUST00000023100.7"; gene_type "protein_coding"; gene_status "KNOWN"; gene_name "Srebf2"; transcript_type "protein_coding"; transcript_status "KNOWN"; transcript_name "Srebf2-201"; exon_number "14"; exon_id "ENSMUSE00000351926.1"; talon_gene "43868"; talon_transcript "113047"; talon_exon "584986"; ccdsid "CCDS27683.1"; exon_status "KNOWN"; level "2"; protein_id "ENSMUSP00000023100.6"; source "HAVANA"; tag "CCDS";
chr15	HAVANA	exon	82196160	82196292	.	+	.	gene_id "ENSMUSG00000022463.8"; transcript_id "ENSMUST00000023100.7"; gene_type "protein_coding"; gene_status "KNOWN"; gene_name "Srebf2"; transcript_type "protein_coding"; transcript_status "KNOWN"; transcript_name "Srebf2-201"; exon_number "15"; exon_id "ENSMUSE00000251587.1"; talon_gene "43868"; talon_transcript "113047"; talon_exon "584988"; ccdsid "CCDS27683.1"; exon_status "KNOWN"; level "2"; protein_id "ENSMUSP00000023100.6"; source "HAVANA"; tag "CCDS";
chr15	HAVANA	exon	82197618	82197786	.	+	.	gene_id "ENSMUSG00000022463.8"; transcript_id "ENSMUST00000023100.7"; gene_type "protein_coding"; gene_status "KNOWN"; gene_name "Srebf2"; transcript_type "protein_coding"; transcript_status "KNOWN"; transcript_name "Srebf2-201"; exon_number "16"; exon_id "ENSMUSE00000251576.1"; talon_gene "43868"; talon_transcript "113047"; talon_exon "584990"; ccdsid "CCDS27683.1"; exon_status "KNOWN"; level "2"; protein_id "ENSMUSP00000023100.6"; source "HAVANA"; tag "CCDS";
chr15	HAVANA	exon	82199635	82199820	.	+	.	gene_id "ENSMUSG00000022463.8"; transcript_id "ENSMUST00000023100.7"; gene_type "protein_coding"; gene_status "KNOWN"; gene_name "Srebf2"; transcript_type "protein_coding"; transcript_status "KNOWN"; transcript_name "Srebf2-201"; exon_number "17"; exon_id "ENSMUSE00000127197.1"; talon_gene "43868"; talon_transcript "113047"; talon_exon "584992"; ccdsid "CCDS27683.1"; exon_status "KNOWN"; level "2"; protein_id "ENSMUSP00000023100.6"; source "HAVANA"; tag "CCDS";
chr15	HAVANA	exon	82203185	82203296	.	+	.	gene_id "ENSMUSG00000022463.8"; transcript_id "ENSMUST00000023100.7"; gene_type "protein_coding"; gene_status "KNOWN"; gene_name "Srebf2"; transcript_type "protein_coding"; transcript_status "KNOWN"; transcript_name "Srebf2-201"; exon_number "18"; exon_id "ENSMUSE00000127215.1"; talon_gene "43868"; talon_transcript "113047"; talon_exon "584994"; ccdsid "CCDS27683.1"; exon_status "KNOWN"; level "2"; protein_id "ENSMUSP00000023100.6"; source "HAVANA"; tag "CCDS";
chr15	HAVANA	exon	82203697	82205379	.	+	.	gene_id "ENSMUSG00000022463.8"; transcript_id "ENSMUST00000023100.7"; gene_type "protein_coding"; gene_status "KNOWN"; gene_name "Srebf2"; transcript_type "protein_coding"; transcript_status "KNOWN"; transcript_name "Srebf2-201"; exon_number "19"; exon_id "ENSMUSE00000389673.7"; talon_gene "43868"; talon_transcript "113047"; talon_exon "584996"; ccdsid "CCDS27683.1"; exon_status "KNOWN"; level "2"; protein_id "ENSMUSP00000023100.6"; source "HAVANA"; tag "CCDS";
chr15	HAVANA	transcript	82147246	82173625	.	+	.	gene_id "ENSMUSG00000022463.8"; transcript_id "ENSMUST00000231065.1"; gene_name "Srebf2"; gene_status "KNOWN"; gene_type "protein_coding"; transcript_type "retained_intron"; transcript_status "KNOWN"; transcript_name "Srebf2-207"; talon_gene "43868"; talon_transcript "113049"; havana_transcript "OTTMUST00000171448.1"; level "2"; source "HAVANA";
chr15	HAVANA	exon	82147246	82147490	.	+	.	gene_id "ENSMUSG00000022463.8"; transcript_id "ENSMUST00000231065.1"; gene_type "protein_coding"; gene_status "KNOWN"; gene_name "Srebf2"; transcript_type "retained_intron"; transcript_status "KNOWN"; transcript_name "Srebf2-207"; exon_number "1"; exon_id "ENSMUSE00001440011.1"; talon_gene "43868"; talon_transcript "113049"; talon_exon "585004"; exon_status "KNOWN"; level "2"; source "HAVANA";
chr15	HAVANA	exon	82169738	82171283	.	+	.	gene_id "ENSMUSG00000022463.8"; transcript_id "ENSMUST00000231065.1"; gene_type "protein_coding"; gene_status "KNOWN"; gene_name "Srebf2"; transcript_type "retained_intron"; transcript_status "KNOWN"; transcript_name "Srebf2-207"; exon_number "2"; exon_id "ENSMUSE00001439635.1"; talon_gene "43868"; talon_transcript "113049"; talon_exon "585005"; exon_status "KNOWN"; level "2"; source "HAVANA";
chr15	HAVANA	exon	82172753	82173625	.	+	.	gene_id "ENSMUSG00000022463.8"; transcript_id "ENSMUST00000231065.1"; gene_type "protein_coding"; gene_status "KNOWN"; gene_name "Srebf2"; transcript_type "retained_intron"; transcript_status "KNOWN"; transcript_name "Srebf2-207"; exon_number "3"; exon_id "ENSMUSE00001437321.1"; talon_gene "43868"; talon_transcript "113049"; talon_exon "585006"; exon_status "KNOWN"; level "2"; source "HAVANA";
chr15	HAVANA	transcript	82147251	82173894	.	+	.	gene_id "ENSMUSG00000022463.8"; transcript_id "ENSMUST00000230105.1"; gene_name "Srebf2"; gene_status "KNOWN"; gene_type "protein_coding"; transcript_type "retained_intron"; transcript_status "KNOWN"; transcript_name "Srebf2-205"; talon_gene "43868"; talon_transcript "113050"; havana_transcript "OTTMUST00000171449.1"; level "2"; source "HAVANA";
chr15	HAVANA	exon	82147251	82147490	.	+	.	gene_id "ENSMUSG00000022463.8"; transcript_id "ENSMUST00000230105.1"; gene_type "protein_coding"; gene_status "KNOWN"; gene_name "Srebf2"; transcript_type "retained_intron"; transcript_status "KNOWN"; transcript_name "Srebf2-205"; exon_number "1"; exon_id "ENSMUSE00001443465.1"; talon_gene "43868"; talon_transcript "113050"; talon_exon "585007"; exon_status "KNOWN"; level "2"; source "HAVANA";
chr15	HAVANA	exon	82169738	82170154	.	+	.	gene_id "ENSMUSG00000022463.8"; transcript_id "ENSMUST00000230105.1"; gene_type "protein_coding"; gene_status "KNOWN"; gene_name "Srebf2"; transcript_type "retained_intron"; transcript_status "KNOWN"; transcript_name "Srebf2-205"; exon_number "2"; exon_id "ENSMUSE00000127185.2"; talon_gene "43868"; talon_transcript "113050"; talon_exon "584962"; ccdsid "CCDS27683.1"; exon_status "KNOWN"; level "2"; protein_id "ENSMUSP00000023100.6"; source "HAVANA"; tag "CCDS";
chr15	HAVANA	exon	82171102	82171283	.	+	.	gene_id "ENSMUSG00000022463.8"; transcript_id "ENSMUST00000230105.1"; gene_type "protein_coding"; gene_status "KNOWN"; gene_name "Srebf2"; transcript_type "retained_intron"; transcript_status "KNOWN"; transcript_name "Srebf2-205"; exon_number "3"; exon_id "ENSMUSE00000251647.1"; talon_gene "43868"; talon_transcript "113050"; talon_exon "584964"; ccdsid "CCDS27683.1"; exon_status "KNOWN"; level "2"; protein_id "ENSMUSP00000023100.6"; source "HAVANA"; tag "CCDS";
chr15	HAVANA	exon	82172753	82173894	.	+	.	gene_id "ENSMUSG00000022463.8"; transcript_id "ENSMUST00000230105.1"; gene_type "protein_coding"; gene_status "KNOWN"; gene_name "Srebf2"; transcript_type "retained_intron"; transcript_status "KNOWN"; transcript_name "Srebf2-205"; exon_number "4"; exon_id "ENSMUSE00001439223.1"; talon_gene "43868"; talon_transcript "113050"; talon_exon "585008"; exon_status "KNOWN"; level "2"; source "HAVANA";
chr15	HAVANA	gene	82185516	82187625	.	+	.	gene_id "ENSMUSG00000116226.1"; gene_name "Gm49502"; gene_status "KNOWN"; gene_type "TEC"; talon_gene "43869"; havana_gene "OTTMUSG00000070926.1"; level "2";
chr15	HAVANA	transcript	82185516	82187625	.	+	.	gene_id "ENSMUSG00000116226.1"; transcript_id "ENSMUST00000229390.1"; gene_name "Gm49502"; gene_status "KNOWN"; gene_type "TEC"; transcript_type "TEC"; transcript_status "KNOWN"; transcript_name "Gm49502-201"; talon_gene "43869"; talon_transcript "113054"; havana_transcript "OTTMUST00000171454.1"; level "2"; source "HAVANA"; tag "basic";
chr15	HAVANA	exon	82185516	82187625	.	+	.	gene_id "ENSMUSG00000116226.1"; transcript_id "ENSMUST00000229390.1"; gene_type "TEC"; gene_status "KNOWN"; gene_name "Gm49502"; transcript_type "TEC"; transcript_status "KNOWN"; transcript_name "Gm49502-201"; exon_number "1"; exon_id "ENSMUSE00001443297.1"; talon_gene "43869"; talon_transcript "113054"; talon_exon "585018"; exon_status "KNOWN"; level "2"; source "HAVANA"; tag "basic";
chr15	HAVANA	gene	82206168	82212815	.	-	.	gene_id "ENSMUSG00000096883.2"; gene_name "Shisa8"; gene_status "KNOWN"; gene_type "protein_coding"; talon_gene "43871"; havana_gene "OTTMUSG00000070927.1"; level "2";
chr15	HAVANA	transcript	82206168	82212815	.	-	.	gene_id "ENSMUSG00000096883.2"; transcript_id "ENSMUST00000179269.2"; gene_name "Shisa8"; gene_status "KNOWN"; gene_type "protein_coding"; transcript_type "protein_coding"; transcript_status "KNOWN"; transcript_name "Shisa8-201"; talon_gene "43871"; talon_transcript "113056"; ccdsid "CCDS56994.1"; havana_transcript "OTTMUST00000171455.1"; level "2"; protein_id "ENSMUSP00000137002.1"; source "HAVANA"; tag "CCDS"; transcript_support_level "1";
chr15	HAVANA	exon	82211889	82212815	.	-	.	gene_id "ENSMUSG00000096883.2"; transcript_id "ENSMUST00000179269.2"; gene_type "protein_coding"; gene_status "KNOWN"; gene_name "Shisa8"; transcript_type "protein_coding"; transcript_status "KNOWN"; transcript_name "Shisa8-201"; exon_number "1"; exon_id "ENSMUSE00000973691.1"; talon_gene "43871"; talon_transcript "113056"; talon_exon "585020"; ccdsid "CCDS56994.1"; exon_status "KNOWN"; level "2"; protein_id "ENSMUSP00000137002.1"; source "HAVANA"; tag "CCDS";
chr15	HAVANA	exon	82208463	82208596	.	-	.	gene_id "ENSMUSG00000096883.2"; transcript_id "ENSMUST00000179269.2"; gene_type "protein_coding"; gene_status "KNOWN"; gene_name "Shisa8"; transcript_type "protein_coding"; transcript_status "KNOWN"; transcript_name "Shisa8-201"; exon_number "2"; exon_id "ENSMUSE00001086754.1"; talon_gene "43871"; talon_transcript "113056"; talon_exon "585022"; ccdsid "CCDS56994.1"; exon_status "KNOWN"; level "2"; protein_id "ENSMUSP00000137002.1"; source "HAVANA"; tag "CCDS";
chr15	HAVANA	exon	82207751	82207897	.	-	.	gene_id "ENSMUSG00000096883.2"; transcript_id "ENSMUST00000179269.2"; gene_type "protein_coding"; gene_status "KNOWN"; gene_name "Shisa8"; transcript_type "protein_coding"; transcript_status "KNOWN"; transcript_name "Shisa8-201"; exon_number "3"; exon_id "ENSMUSE00001081309.1"; talon_gene "43871"; talon_transcript "113056"; talon_exon "585024"; ccdsid "CCDS56994.1"; exon_status "KNOWN"; level "2"; protein_id "ENSMUSP00000137002.1"; source "HAVANA"; tag "CCDS";
chr15	HAVANA	exon	82206168	82207547	.	-	.	gene_id "ENSMUSG00000096883.2"; transcript_id "ENSMUST00000179269.2"; gene_type "protein_coding"; gene_status "KNOWN"; gene_name "Shisa8"; transcript_type "protein_coding"; transcript_status "KNOWN"; transcript_name "Shisa8-201"; exon_number "4"; exon_id "ENSMUSE00001443215.1"; talon_gene "43871"; talon_transcript "113056"; talon_exon "585026"; ccdsid "CCDS56994.1"; exon_status "KNOWN"; level "2"; protein_id "ENSMUSP00000137002.1"; source "HAVANA"; tag "CCDS";
chr15	HAVANA	gene	82221743	82224369	.	-	.	gene_id "ENSMUSG00000068105.11"; gene_name "Tnfrsf13c"; gene_status "KNOWN"; gene_type "protein_coding"; talon_gene "43872"; havana_gene "OTTMUSG00000070928.2"; level "2";
chr15	HAVANA	transcript	82221743	82224353	.	-	.	gene_id "ENSMUSG00000068105.11"; transcript_id "ENSMUST00000089161.9"; gene_name "Tnfrsf13c"; gene_status "KNOWN"; gene_type "protein_coding"; transcript_type "protein_coding"; transcript_status "KNOWN"; transcript_name "Tnfrsf13c-201"; talon_gene "43872"; talon_transcript "113058"; ccdsid "CCDS27684.1"; havana_transcript "OTTMUST00000171457.1"; level "2"; protein_id "ENSMUSP00000086564.2"; source "HAVANA"; tag "CCDS"; transcript_support_level "1";
chr15	HAVANA	exon	82224168	82224353	.	-	.	gene_id "ENSMUSG00000068105.11"; transcript_id "ENSMUST00000089161.9"; gene_type "protein_coding"; gene_status "KNOWN"; gene_name "Tnfrsf13c"; transcript_type "protein_coding"; transcript_status "KNOWN"; transcript_name "Tnfrsf13c-201"; exon_number "1"; exon_id "ENSMUSE00000886378.2"; talon_gene "43872"; talon_transcript "113058"; talon_exon "585030"; ccdsid "CCDS27684.1"; exon_status "KNOWN"; level "2"; protein_id "ENSMUSP00000086564.2"; source "HAVANA"; tag "CCDS";
chr15	HAVANA	exon	82223719	82223922	.	-	.	gene_id "ENSMUSG00000068105.11"; transcript_id "ENSMUST00000089161.9"; gene_type "protein_coding"; gene_status "KNOWN"; gene_name "Tnfrsf13c"; transcript_type "protein_coding"; transcript_status "KNOWN"; transcript_name "Tnfrsf13c-201"; exon_number "2"; exon_id "ENSMUSE00000556586.1"; talon_gene "43872"; talon_transcript "113058"; talon_exon "585032"; ccdsid "CCDS27684.1"; exon_status "KNOWN"; level "2"; protein_id "ENSMUSP00000086564.2"; source "HAVANA"; tag "CCDS";
chr15	HAVANA	exon	82221743	82223276	.	-	.	gene_id "ENSMUSG00000068105.11"; transcript_id "ENSMUST00000089161.9"; gene_type "protein_coding"; gene_status "KNOWN"; gene_name "Tnfrsf13c"; transcript_type "protein_coding"; transcript_status "KNOWN"; transcript_name "Tnfrsf13c-201"; exon_number "3"; exon_id "ENSMUSE00000556580.2"; talon_gene "43872"; talon_transcript "113058"; talon_exon "585034"; ccdsid "CCDS27684.1"; exon_status "KNOWN"; level "2"; protein_id "ENSMUSP00000086564.2"; source "HAVANA"; tag "CCDS";
chr15	HAVANA	transcript	82223023	82224369	.	-	.	gene_id "ENSMUSG00000068105.11"; transcript_id "ENSMUST00000231049.1"; gene_name "Tnfrsf13c"; gene_status "KNOWN"; gene_type "protein_coding"; transcript_type "protein_coding"; transcript_status "KNOWN"; transcript_name "Tnfrsf13c-204"; talon_gene "43872"; talon_transcript "113060"; havana_transcript "OTTMUST00000171465.1"; level "2"; protein_id "ENSMUSP00000154899.1"; source "HAVANA"; tag "appris_alternative_2";
chr15	HAVANA	exon	82224168	82224369	.	-	.	gene_id "ENSMUSG00000068105.11"; transcript_id "ENSMUST00000231049.1"; gene_type "protein_coding"; gene_status "KNOWN"; gene_name "Tnfrsf13c"; transcript_type "protein_coding"; transcript_status "KNOWN"; transcript_name "Tnfrsf13c-204"; exon_number "1"; exon_id "ENSMUSE00001437864.1"; talon_gene "43872"; talon_transcript "113060"; talon_exon "585039"; exon_status "KNOWN"; level "2"; protein_id "ENSMUSP00000154899.1"; source "HAVANA"; tag "appris_alternative_2";
chr15	HAVANA	exon	82223719	82223922	.	-	.	gene_id "ENSMUSG00000068105.11"; transcript_id "ENSMUST00000231049.1"; gene_type "protein_coding"; gene_status "KNOWN"; gene_name "Tnfrsf13c"; transcript_type "protein_coding"; transcript_status "KNOWN"; transcript_name "Tnfrsf13c-204"; exon_number "2"; exon_id "ENSMUSE00000556586.1"; talon_gene "43872"; talon_transcript "113060"; talon_exon "585032"; ccdsid "CCDS27684.1"; exon_status "KNOWN"; level "2"; protein_id "ENSMUSP00000086564.2"; source "HAVANA"; tag "CCDS";
chr15	HAVANA	exon	82223023	82223243	.	-	.	gene_id "ENSMUSG00000068105.11"; transcript_id "ENSMUST00000231049.1"; gene_type "protein_coding"; gene_status "KNOWN"; gene_name "Tnfrsf13c"; transcript_type "protein_coding"; transcript_status "KNOWN"; transcript_name "Tnfrsf13c-204"; exon_number "3"; exon_id "ENSMUSE00001440369.1"; talon_gene "43872"; talon_transcript "113060"; talon_exon "585040"; exon_status "KNOWN"; level "2"; protein_id "ENSMUSP00000154899.1"; source "HAVANA"; tag "appris_alternative_2";
chr15	HAVANA	gene	82233779	82244410	.	-	.	gene_id "ENSMUSG00000068101.11"; gene_name "Cenpm"; gene_status "KNOWN"; gene_type "protein_coding"; talon_gene "43874"; havana_gene "OTTMUSG00000070937.1"; level "2";
chr15	HAVANA	transcript	82233779	82244748	.	-	.	gene_id "ENSMUSG00000068101.11"; transcript_id "ENSMUST00000089157.10"; gene_name "Cenpm"; gene_status "KNOWN"; gene_type "protein_coding"; transcript_type "protein_coding"; transcript_status "KNOWN"; transcript_name "Cenpm-202"; talon_gene "43874"; talon_transcript "113063"; ccdsid "CCDS27685.1"; havana_transcript "OTTMUST00000171487.1"; level "2"; protein_id "ENSMUSP00000086560.3"; source "HAVANA"; tag "CCDS"; transcript_support_level "1";
chr15	HAVANA	exon	82244623	82244748	.	-	.	gene_id "ENSMUSG00000068101.11"; transcript_id "ENSMUST00000089157.10"; gene_type "protein_coding"; gene_status "KNOWN"; gene_name "Cenpm"; transcript_type "protein_coding"; transcript_status "KNOWN"; transcript_name "Cenpm-202"; exon_number "1"; exon_id "ENSMUSE00000647415.2"; talon_gene "43874"; talon_transcript "113063"; talon_exon "585047"; ccdsid "CCDS27685.1"; exon_status "KNOWN"; level "2"; protein_id "ENSMUSP00000086560.3"; source "HAVANA"; tag "CCDS";
chr15	HAVANA	exon	82244133	82244212	.	-	.	gene_id "ENSMUSG00000068101.11"; transcript_id "ENSMUST00000089157.10"; gene_type "protein_coding"; gene_status "KNOWN"; gene_name "Cenpm"; transcript_type "protein_coding"; transcript_status "KNOWN"; transcript_name "Cenpm-202"; exon_number "2"; exon_id "ENSMUSE00000556564.1"; talon_gene "43874"; talon_transcript "113063"; talon_exon "585049"; ccdsid "CCDS27685.1"; exon_status "KNOWN"; level "2"; protein_id "ENSMUSP00000086560.3"; source "HAVANA"; tag "CCDS";
chr15	HAVANA	exon	82241327	82241419	.	-	.	gene_id "ENSMUSG00000068101.11"; transcript_id "ENSMUST00000089157.10"; gene_type "protein_coding"; gene_status "KNOWN"; gene_name "Cenpm"; transcript_type "protein_coding"; transcript_status "KNOWN"; transcript_name "Cenpm-202"; exon_number "3"; exon_id "ENSMUSE00000556559.1"; talon_gene "43874"; talon_transcript "113063"; talon_exon "585051"; ccdsid "CCDS27685.1"; exon_status "KNOWN"; level "2"; protein_id "ENSMUSP00000086560.3"; source "HAVANA"; tag "CCDS";
chr15	HAVANA	exon	82239879	82239958	.	-	.	gene_id "ENSMUSG00000068101.11"; transcript_id "ENSMUST00000089157.10"; gene_type "protein_coding"; gene_status "KNOWN"; gene_name "Cenpm"; transcript_type "protein_coding"; transcript_status "KNOWN"; transcript_name "Cenpm-202"; exon_number "4"; exon_id "ENSMUSE00000556552.1"; talon_gene "43874"; talon_transcript "113063"; talon_exon "585053"; ccdsid "CCDS27685.1"; exon_status "KNOWN"; level "2"; protein_id "ENSMUSP00000086560.3"; source "HAVANA"; tag "CCDS";
chr15	HAVANA	exon	82239293	82239384	.	-	.	gene_id "ENSMUSG00000068101.11"; transcript_id "ENSMUST00000089157.10"; gene_type "protein_coding"; gene_status "KNOWN"; gene_name "Cenpm"; transcript_type "protein_coding"; transcript_status "KNOWN"; transcript_name "Cenpm-202"; exon_number "5"; exon_id "ENSMUSE00000556543.1"; talon_gene "43874"; talon_transcript "113063"; talon_exon "585055"; ccdsid "CCDS27685.1"; exon_status "KNOWN"; level "2"; protein_id "ENSMUSP00000086560.3"; source "HAVANA"; tag "CCDS";
chr15	HAVANA	exon	82233779	82234509	.	-	.	gene_id "ENSMUSG00000068101.11"; transcript_id "ENSMUST00000089157.10"; gene_type "protein_coding"; gene_status "KNOWN"; gene_name "Cenpm"; transcript_type "protein_coding"; transcript_status "KNOWN"; transcript_name "Cenpm-202"; exon_number "6"; exon_id "ENSMUSE00001305618.1"; talon_gene "43874"; talon_transcript "113063"; talon_exon "585057"; ccdsid "CCDS27685.1"; exon_status "KNOWN"; level "2"; protein_id "ENSMUSP00000086560.3"; source "HAVANA"; tag "CCDS";
chr15	HAVANA	transcript	82234460	82244410	.	-	.	gene_id "ENSMUSG00000068101.11"; transcript_id "ENSMUST00000230408.1"; gene_name "Cenpm"; gene_status "KNOWN"; gene_type "protein_coding"; transcript_type "protein_coding"; transcript_status "KNOWN"; transcript_name "Cenpm-206"; talon_gene "43874"; talon_transcript "113065"; havana_transcript "OTTMUST00000171489.1"; level "2"; protein_id "ENSMUSP00000155788.1"; source "HAVANA"; tag "cds_end_NF";
chr15	HAVANA	exon	82244133	82244410	.	-	.	gene_id "ENSMUSG00000068101.11"; transcript_id "ENSMUST00000230408.1"; gene_type "protein_coding"; gene_status "KNOWN"; gene_name "Cenpm"; transcript_type "protein_coding"; transcript_status "KNOWN"; transcript_name "Cenpm-206"; exon_number "1"; exon_id "ENSMUSE00001441558.1"; talon_gene "43874"; talon_transcript "113065"; talon_exon "585061"; exon_status "KNOWN"; level "2"; protein_id "ENSMUSP00000155788.1"; source "HAVANA"; tag "cds_end_NF";
chr15	HAVANA	exon	82241327	82241419	.	-	.	gene_id "ENSMUSG00000068101.11"; transcript_id "ENSMUST00000230408.1"; gene_type "protein_coding"; gene_status "KNOWN"; gene_name "Cenpm"; transcript_type "protein_coding"; transcript_status "KNOWN"; transcript_name "Cenpm-206"; exon_number "2"; exon_id "ENSMUSE00000556559.1"; talon_gene "43874"; talon_transcript "113065"; talon_exon "585051"; ccdsid "CCDS27685.1"; exon_status "KNOWN"; level "2"; protein_id "ENSMUSP00000086560.3"; source "HAVANA"; tag "CCDS";
chr15	HAVANA	exon	82239879	82239958	.	-	.	gene_id "ENSMUSG00000068101.11"; transcript_id "ENSMUST00000230408.1"; gene_type "protein_coding"; gene_status "KNOWN"; gene_name "Cenpm"; transcript_type "protein_coding"; transcript_status "KNOWN"; transcript_name "Cenpm-206"; exon_number "3"; exon_id "ENSMUSE00000556552.1"; talon_gene "43874"; talon_transcript "113065"; talon_exon "585053"; ccdsid "CCDS27685.1"; exon_status "KNOWN"; level "2"; protein_id "ENSMUSP00000086560.3"; source "HAVANA"; tag "CCDS";
chr15	HAVANA	exon	82239293	82239384	.	-	.	gene_id "ENSMUSG00000068101.11"; transcript_id "ENSMUST00000230408.1"; gene_type "protein_coding"; gene_status "KNOWN"; gene_name "Cenpm"; transcript_type "protein_coding"; transcript_status "KNOWN"; transcript_name "Cenpm-206"; exon_number "4"; exon_id "ENSMUSE00000556543.1"; talon_gene "43874"; talon_transcript "113065"; talon_exon "585055"; ccdsid "CCDS27685.1"; exon_status "KNOWN"; level "2"; protein_id "ENSMUSP00000086560.3"; source "HAVANA"; tag "CCDS";
chr15	HAVANA	exon	82234460	82234509	.	-	.	gene_id "ENSMUSG00000068101.11"; transcript_id "ENSMUST00000230408.1"; gene_type "protein_coding"; gene_status "KNOWN"; gene_name "Cenpm"; transcript_type "protein_coding"; transcript_status "KNOWN"; transcript_name "Cenpm-206"; exon_number "5"; exon_id "ENSMUSE00001439522.1"; talon_gene "43874"; talon_transcript "113065"; talon_exon "585062"; exon_status "KNOWN"; level "2"; protein_id "ENSMUSP00000155788.1"; source "HAVANA"; tag "cds_end_NF";
chr15	HAVANA	gene	82256023	82260753	.	+	.	gene_id "ENSMUSG00000068099.4"; gene_name "1500009C09Rik"; gene_status "KNOWN"; gene_type "protein_coding"; talon_gene "43875"; havana_gene "OTTMUSG00000033544.1"; level "2";
chr15	HAVANA	transcript	82256023	82260753	.	+	.	gene_id "ENSMUSG00000068099.4"; transcript_id "ENSMUST00000143238.1"; gene_name "1500009C09Rik"; gene_status "KNOWN"; gene_type "protein_coding"; transcript_type "protein_coding"; transcript_status "KNOWN"; transcript_name "1500009C09Rik-202"; talon_gene "43875"; talon_transcript "113070"; havana_transcript "OTTMUST00000084449.1"; level "2"; protein_id "ENSMUSP00000120070.1"; source "HAVANA"; tag "appris_alternative_2"; transcript_support_level "1";
chr15	HAVANA	exon	82256023	82256385	.	+	.	gene_id "ENSMUSG00000068099.4"; transcript_id "ENSMUST00000143238.1"; gene_type "protein_coding"; gene_status "KNOWN"; gene_name "1500009C09Rik"; transcript_type "protein_coding"; transcript_status "KNOWN"; transcript_name "1500009C09Rik-202"; exon_number "1"; exon_id "ENSMUSE00000724357.1"; talon_gene "43875"; talon_transcript "113070"; talon_exon "585073"; exon_status "KNOWN"; level "2"; protein_id "ENSMUSP00000120070.1"; source "HAVANA"; tag "appris_alternative_2";
chr15	HAVANA	exon	82259565	82260753	.	+	.	gene_id "ENSMUSG00000068099.4"; transcript_id "ENSMUST00000143238.1"; gene_type "protein_coding"; gene_status "KNOWN"; gene_name "1500009C09Rik"; transcript_type "protein_coding"; transcript_status "KNOWN"; transcript_name "1500009C09Rik-202"; exon_number "2"; exon_id "ENSMUSE00000781600.1"; talon_gene "43875"; talon_transcript "113070"; talon_exon "585075"; exon_status "KNOWN"; level "2"; protein_id "ENSMUSP00000120070.1"; source "HAVANA"; tag "appris_alternative_2";
chr15	HAVANA	gene	82274893	82293570	.	+	.	gene_id "ENSMUSG00000022456.16"; gene_name "Sept3"; gene_status "KNOWN"; gene_type "protein_coding"; talon_gene "43876"; havana_gene "OTTMUSG00000070938.1"; level "2";
chr15	HAVANA	transcript	82274893	82292066	.	+	.	gene_id "ENSMUSG00000022456.16"; transcript_id "ENSMUST00000116423.2"; gene_name "Sept3"; gene_status "KNOWN"; gene_type "protein_coding"; transcript_type "protein_coding"; transcript_status "KNOWN"; transcript_name "Sept3-202"; talon_gene "43876"; talon_transcript "113071"; ccdsid "CCDS37157.1"; havana_transcript "OTTMUST00000171493.1"; level "2"; protein_id "ENSMUSP00000112124.1"; source "HAVANA"; tag "CCDS"; transcript_support_level "1";
chr15	HAVANA	exon	82274893	82275053	.	+	.	gene_id "ENSMUSG00000022456.16"; transcript_id "ENSMUST00000116423.2"; gene_type "protein_coding"; gene_status "KNOWN"; gene_name "Sept3"; transcript_type "protein_coding"; transcript_status "KNOWN"; transcript_name "Sept3-202"; exon_number "1"; exon_id "ENSMUSE00000432617.4"; talon_gene "43876"; talon_transcript "113071"; talon_exon "585076"; ccdsid "CCDS37157.1"; exon_status "KNOWN"; level "2"; protein_id "ENSMUSP00000112124.1"; source "HAVANA"; tag "CCDS";
chr15	HAVANA	exon	82279415	82279606	.	+	.	gene_id "ENSMUSG00000022456.16"; transcript_id "ENSMUST00000116423.2"; gene_type "protein_coding"; gene_status "KNOWN"; gene_name "Sept3"; transcript_type "protein_coding"; transcript_status "KNOWN"; transcript_name "Sept3-202"; exon_number "2"; exon_id "ENSMUSE00000432595.2"; talon_gene "43876"; talon_transcript "113071"; talon_exon "585078"; ccdsid "CCDS37157.1"; exon_status "KNOWN"; level "2"; protein_id "ENSMUSP00000112124.1"; source "HAVANA"; tag "CCDS";
chr15	HAVANA	exon	82283059	82283187	.	+	.	gene_id "ENSMUSG00000022456.16"; transcript_id "ENSMUST00000116423.2"; gene_type "protein_coding"; gene_status "KNOWN"; gene_name "Sept3"; transcript_type "protein_coding"; transcript_status "KNOWN"; transcript_name "Sept3-202"; exon_number "3"; exon_id "ENSMUSE00000127140.1"; talon_gene "43876"; talon_transcript "113071"; talon_exon "585080"; ccdsid "CCDS37157.1"; exon_status "KNOWN"; level "2"; protein_id "ENSMUSP00000112124.1"; source "HAVANA"; tag "CCDS";
chr15	HAVANA	exon	82283677	82283758	.	+	.	gene_id "ENSMUSG00000022456.16"; transcript_id "ENSMUST00000116423.2"; gene_type "protein_coding"; gene_status "KNOWN"; gene_name "Sept3"; transcript_type "protein_coding"; transcript_status "KNOWN"; transcript_name "Sept3-202"; exon_number "4"; exon_id "ENSMUSE00000556509.1"; talon_gene "43876"; talon_transcript "113071"; talon_exon "585082"; ccdsid "CCDS37157.1"; exon_status "KNOWN"; level "2"; protein_id "ENSMUSP00000112124.1"; source "HAVANA"; tag "CCDS";
chr15	HAVANA	exon	82284372	82284509	.	+	.	gene_id "ENSMUSG00000022456.16"; transcript_id "ENSMUST00000116423.2"; gene_type "protein_coding"; gene_status "KNOWN"; gene_name "Sept3"; transcript_type "protein_coding"; transcript_status "KNOWN"; transcript_name "Sept3-202"; exon_number "5"; exon_id "ENSMUSE00000109657.2"; talon_gene "43876"; talon_transcript "113071"; talon_exon "585084"; ccdsid "CCDS37157.1"; exon_status "KNOWN"; level "2"; protein_id "ENSMUSP00000112124.1"; source "HAVANA"; tag "CCDS";
chr15	HAVANA	exon	82285787	82285904	.	+	.	gene_id "ENSMUSG00000022456.16"; transcript_id "ENSMUST00000116423.2"; gene_type "protein_coding"; gene_status "KNOWN"; gene_name "Sept3"; transcript_type "protein_coding"; transcript_status "KNOWN"; transcript_name "Sept3-202"; exon_number "6"; exon_id "ENSMUSE00000556487.2"; talon_gene "43876"; talon_transcript "113071"; talon_exon "585086"; ccdsid "CCDS37157.1"; exon_status "KNOWN"; level "2"; protein_id "ENSMUSP00000112124.1"; source "HAVANA"; tag "CCDS";
chr15	HAVANA	exon	82286437	82286532	.	+	.	gene_id "ENSMUSG00000022456.16"; transcript_id "ENSMUST00000116423.2"; gene_type "protein_coding"; gene_status "KNOWN"; gene_name "Sept3"; transcript_type "protein_coding"; transcript_status "KNOWN"; transcript_name "Sept3-202"; exon_number "7"; exon_id "ENSMUSE00000647406.1"; talon_gene "43876"; talon_transcript "113071"; talon_exon "585088"; ccdsid "CCDS37157.1"; exon_status "KNOWN"; level "2"; protein_id "ENSMUSP00000112124.1"; source "HAVANA"; tag "CCDS";
chr15	HAVANA	exon	82289195	82289294	.	+	.	gene_id "ENSMUSG00000022456.16"; transcript_id "ENSMUST00000116423.2"; gene_type "protein_coding"; gene_status "KNOWN"; gene_name "Sept3"; transcript_type "protein_coding"; transcript_status "KNOWN"; transcript_name "Sept3-202"; exon_number "8"; exon_id "ENSMUSE00000251292.1"; talon_gene "43876"; talon_transcript "113071"; talon_exon "585090"; ccdsid "CCDS37157.1"; exon_status "KNOWN"; level "2"; protein_id "ENSMUSP00000112124.1"; source "HAVANA"; tag "CCDS";
chr15	HAVANA	exon	82290404	82290455	.	+	.	gene_id "ENSMUSG00000022456.16"; transcript_id "ENSMUST00000116423.2"; gene_type "protein_coding"; gene_status "KNOWN"; gene_name "Sept3"; transcript_type "protein_coding"; transcript_status "KNOWN"; transcript_name "Sept3-202"; exon_number "9"; exon_id "ENSMUSE00000251285.1"; talon_gene "43876"; talon_transcript "113071"; talon_exon "585092"; ccdsid "CCDS37157.1"; exon_status "KNOWN"; level "2"; protein_id "ENSMUSP00000112124.1"; source "HAVANA"; tag "CCDS";
chr15	HAVANA	exon	82290738	82292066	.	+	.	gene_id "ENSMUSG00000022456.16"; transcript_id "ENSMUST00000116423.2"; gene_type "protein_coding"; gene_status "KNOWN"; gene_name "Sept3"; transcript_type "protein_coding"; transcript_status "KNOWN"; transcript_name "Sept3-202"; exon_number "10"; exon_id "ENSMUSE00000647405.4"; talon_gene "43876"; talon_transcript "113071"; talon_exon "585094"; ccdsid "CCDS37157.1"; exon_status "KNOWN"; level "2"; protein_id "ENSMUSP00000112124.1"; source "HAVANA"; tag "CCDS";
chr15	TALON	transcript	82274893	82294574	.	+	.	gene_id "ENSMUSG00000022456.16"; transcript_id "ENCODEMT000303840"; gene_name "Sept3"; gene_status "KNOWN"; gene_type "protein_coding"; transcript_status "NOVEL"; transcript_name "ENCODEMT000303840"; talon_gene "43876"; talon_transcript "303840"; NIC_transcript "TRUE";
chr15	HAVANA	exon	82274893	82275053	.	+	.	gene_id "ENSMUSG00000022456.16"; transcript_id "ENCODEMT000303840"; gene_type "protein_coding"; gene_status "KNOWN"; gene_name "Sept3"; transcript_status "NOVEL"; transcript_name "ENCODEMT000303840"; exon_number "1"; exon_id "ENSMUSE00000432617.4"; talon_gene "43876"; talon_transcript "303840"; talon_exon "585076"; ccdsid "CCDS37157.1"; exon_status "KNOWN"; level "2"; protein_id "ENSMUSP00000112124.1"; source "HAVANA"; tag "CCDS";
chr15	HAVANA	exon	82279415	82279606	.	+	.	gene_id "ENSMUSG00000022456.16"; transcript_id "ENCODEMT000303840"; gene_type "protein_coding"; gene_status "KNOWN"; gene_name "Sept3"; transcript_status "NOVEL"; transcript_name "ENCODEMT000303840"; exon_number "2"; exon_id "ENSMUSE00000432595.2"; talon_gene "43876"; talon_transcript "303840"; talon_exon "585078"; ccdsid "CCDS37157.1"; exon_status "KNOWN"; level "2"; protein_id "ENSMUSP00000112124.1"; source "HAVANA"; tag "CCDS";
chr15	HAVANA	exon	82283059	82283187	.	+	.	gene_id "ENSMUSG00000022456.16"; transcript_id "ENCODEMT000303840"; gene_type "protein_coding"; gene_status "KNOWN"; gene_name "Sept3"; transcript_status "NOVEL"; transcript_name "ENCODEMT000303840"; exon_number "3"; exon_id "ENSMUSE00000127140.1"; talon_gene "43876"; talon_transcript "303840"; talon_exon "585080"; ccdsid "CCDS37157.1"; exon_status "KNOWN"; level "2"; protein_id "ENSMUSP00000112124.1"; source "HAVANA"; tag "CCDS";
chr15	HAVANA	exon	82283677	82283758	.	+	.	gene_id "ENSMUSG00000022456.16"; transcript_id "ENCODEMT000303840"; gene_type "protein_coding"; gene_status "KNOWN"; gene_name "Sept3"; transcript_status "NOVEL"; transcript_name "ENCODEMT000303840"; exon_number "4"; exon_id "ENSMUSE00000556509.1"; talon_gene "43876"; talon_transcript "303840"; talon_exon "585082"; ccdsid "CCDS37157.1"; exon_status "KNOWN"; level "2"; protein_id "ENSMUSP00000112124.1"; source "HAVANA"; tag "CCDS";
chr15	HAVANA	exon	82284372	82284509	.	+	.	gene_id "ENSMUSG00000022456.16"; transcript_id "ENCODEMT000303840"; gene_type "protein_coding"; gene_status "KNOWN"; gene_name "Sept3"; transcript_status "NOVEL"; transcript_name "ENCODEMT000303840"; exon_number "5"; exon_id "ENSMUSE00000109657.2"; talon_gene "43876"; talon_transcript "303840"; talon_exon "585084"; ccdsid "CCDS37157.1"; exon_status "KNOWN"; level "2"; protein_id "ENSMUSP00000112124.1"; source "HAVANA"; tag "CCDS";
chr15	HAVANA	exon	82285787	82285904	.	+	.	gene_id "ENSMUSG00000022456.16"; transcript_id "ENCODEMT000303840"; gene_type "protein_coding"; gene_status "KNOWN"; gene_name "Sept3"; transcript_status "NOVEL"; transcript_name "ENCODEMT000303840"; exon_number "6"; exon_id "ENSMUSE00000556487.2"; talon_gene "43876"; talon_transcript "303840"; talon_exon "585086"; ccdsid "CCDS37157.1"; exon_status "KNOWN"; level "2"; protein_id "ENSMUSP00000112124.1"; source "HAVANA"; tag "CCDS";
chr15	HAVANA	exon	82286437	82286532	.	+	.	gene_id "ENSMUSG00000022456.16"; transcript_id "ENCODEMT000303840"; gene_type "protein_coding"; gene_status "KNOWN"; gene_name "Sept3"; transcript_status "NOVEL"; transcript_name "ENCODEMT000303840"; exon_number "7"; exon_id "ENSMUSE00000647406.1"; talon_gene "43876"; talon_transcript "303840"; talon_exon "585088"; ccdsid "CCDS37157.1"; exon_status "KNOWN"; level "2"; protein_id "ENSMUSP00000112124.1"; source "HAVANA"; tag "CCDS";
chr15	HAVANA	exon	82289195	82289294	.	+	.	gene_id "ENSMUSG00000022456.16"; transcript_id "ENCODEMT000303840"; gene_type "protein_coding"; gene_status "KNOWN"; gene_name "Sept3"; transcript_status "NOVEL"; transcript_name "ENCODEMT000303840"; exon_number "8"; exon_id "ENSMUSE00000251292.1"; talon_gene "43876"; talon_transcript "303840"; talon_exon "585090"; ccdsid "CCDS37157.1"; exon_status "KNOWN"; level "2"; protein_id "ENSMUSP00000112124.1"; source "HAVANA"; tag "CCDS";
chr15	HAVANA	exon	82290404	82290455	.	+	.	gene_id "ENSMUSG00000022456.16"; transcript_id "ENCODEMT000303840"; gene_type "protein_coding"; gene_status "KNOWN"; gene_name "Sept3"; transcript_status "NOVEL"; transcript_name "ENCODEMT000303840"; exon_number "9"; exon_id "ENSMUSE00000251285.1"; talon_gene "43876"; talon_transcript "303840"; talon_exon "585092"; ccdsid "CCDS37157.1"; exon_status "KNOWN"; level "2"; protein_id "ENSMUSP00000112124.1"; source "HAVANA"; tag "CCDS";
chr15	HAVANA	exon	82290738	82290831	.	+	.	gene_id "ENSMUSG00000022456.16"; transcript_id "ENCODEMT000303840"; gene_type "protein_coding"; gene_status "KNOWN"; gene_name "Sept3"; transcript_status "NOVEL"; transcript_name "ENCODEMT000303840"; exon_number "10"; exon_id "ENSMUSE00001436616.1"; talon_gene "43876"; talon_transcript "303840"; talon_exon "585102"; exon_status "KNOWN"; level "2"; protein_id "ENSMUSP00000155480.1"; source "HAVANA"; tag "appris_alternative_2";
chr15	TALON	exon	82293246	82294574	.	+	.	gene_id "ENSMUSG00000022456.16"; transcript_id "ENCODEMT000303840"; gene_type "protein_coding"; gene_status "KNOWN"; gene_name "Sept3"; transcript_status "NOVEL"; transcript_name "ENCODEMT000303840"; exon_number "11"; exon_id "917976"; talon_gene "43876"; talon_transcript "303840"; talon_exon "917976"; exon_status "NOVEL";
chr15	HAVANA	transcript	82275239	82294574	.	+	.	gene_id "ENSMUSG00000022456.16"; transcript_id "ENSMUST00000023095.13"; gene_name "Sept3"; gene_status "KNOWN"; gene_type "protein_coding"; transcript_type "protein_coding"; transcript_status "KNOWN"; transcript_name "Sept3-201"; talon_gene "43876"; talon_transcript "113073"; ccdsid "CCDS37157.1"; havana_transcript "OTTMUST00000171495.1"; level "2"; protein_id "ENSMUSP00000023095.6"; source "HAVANA"; tag "CCDS"; transcript_support_level "1";
chr15	HAVANA	exon	82275239	82275486	.	+	.	gene_id "ENSMUSG00000022456.16"; transcript_id "ENSMUST00000023095.13"; gene_type "protein_coding"; gene_status "KNOWN"; gene_name "Sept3"; transcript_type "protein_coding"; transcript_status "KNOWN"; transcript_name "Sept3-201"; exon_number "1"; exon_id "ENSMUSE00000680631.2"; talon_gene "43876"; talon_transcript "113073"; talon_exon "585098"; ccdsid "CCDS37157.1"; exon_status "KNOWN"; level "2"; protein_id "ENSMUSP00000023095.6"; source "HAVANA"; tag "CCDS";
chr15	HAVANA	exon	82279415	82279606	.	+	.	gene_id "ENSMUSG00000022456.16"; transcript_id "ENSMUST00000023095.13"; gene_type "protein_coding"; gene_status "KNOWN"; gene_name "Sept3"; transcript_type "protein_coding"; transcript_status "KNOWN"; transcript_name "Sept3-201"; exon_number "2"; exon_id "ENSMUSE00000432595.2"; talon_gene "43876"; talon_transcript "113073"; talon_exon "585078"; ccdsid "CCDS37157.1"; exon_status "KNOWN"; level "2"; protein_id "ENSMUSP00000112124.1"; source "HAVANA"; tag "CCDS";
chr15	HAVANA	exon	82283059	82283187	.	+	.	gene_id "ENSMUSG00000022456.16"; transcript_id "ENSMUST00000023095.13"; gene_type "protein_coding"; gene_status "KNOWN"; gene_name "Sept3"; transcript_type "protein_coding"; transcript_status "KNOWN"; transcript_name "Sept3-201"; exon_number "3"; exon_id "ENSMUSE00000127140.1"; talon_gene "43876"; talon_transcript "113073"; talon_exon "585080"; ccdsid "CCDS37157.1"; exon_status "KNOWN"; level "2"; protein_id "ENSMUSP00000112124.1"; source "HAVANA"; tag "CCDS";
chr15	HAVANA	exon	82283677	82283758	.	+	.	gene_id "ENSMUSG00000022456.16"; transcript_id "ENSMUST00000023095.13"; gene_type "protein_coding"; gene_status "KNOWN"; gene_name "Sept3"; transcript_type "protein_coding"; transcript_status "KNOWN"; transcript_name "Sept3-201"; exon_number "4"; exon_id "ENSMUSE00000556509.1"; talon_gene "43876"; talon_transcript "113073"; talon_exon "585082"; ccdsid "CCDS37157.1"; exon_status "KNOWN"; level "2"; protein_id "ENSMUSP00000112124.1"; source "HAVANA"; tag "CCDS";
chr15	HAVANA	exon	82284372	82284509	.	+	.	gene_id "ENSMUSG00000022456.16"; transcript_id "ENSMUST00000023095.13"; gene_type "protein_coding"; gene_status "KNOWN"; gene_name "Sept3"; transcript_type "protein_coding"; transcript_status "KNOWN"; transcript_name "Sept3-201"; exon_number "5"; exon_id "ENSMUSE00000109657.2"; talon_gene "43876"; talon_transcript "113073"; talon_exon "585084"; ccdsid "CCDS37157.1"; exon_status "KNOWN"; level "2"; protein_id "ENSMUSP00000112124.1"; source "HAVANA"; tag "CCDS";
chr15	HAVANA	exon	82285787	82285904	.	+	.	gene_id "ENSMUSG00000022456.16"; transcript_id "ENSMUST00000023095.13"; gene_type "protein_coding"; gene_status "KNOWN"; gene_name "Sept3"; transcript_type "protein_coding"; transcript_status "KNOWN"; transcript_name "Sept3-201"; exon_number "6"; exon_id "ENSMUSE00000556487.2"; talon_gene "43876"; talon_transcript "113073"; talon_exon "585086"; ccdsid "CCDS37157.1"; exon_status "KNOWN"; level "2"; protein_id "ENSMUSP00000112124.1"; source "HAVANA"; tag "CCDS";
chr15	HAVANA	exon	82286437	82286532	.	+	.	gene_id "ENSMUSG00000022456.16"; transcript_id "ENSMUST00000023095.13"; gene_type "protein_coding"; gene_status "KNOWN"; gene_name "Sept3"; transcript_type "protein_coding"; transcript_status "KNOWN"; transcript_name "Sept3-201"; exon_number "7"; exon_id "ENSMUSE00000647406.1"; talon_gene "43876"; talon_transcript "113073"; talon_exon "585088"; ccdsid "CCDS37157.1"; exon_status "KNOWN"; level "2"; protein_id "ENSMUSP00000112124.1"; source "HAVANA"; tag "CCDS";
chr15	HAVANA	exon	82289195	82289294	.	+	.	gene_id "ENSMUSG00000022456.16"; transcript_id "ENSMUST00000023095.13"; gene_type "protein_coding"; gene_status "KNOWN"; gene_name "Sept3"; transcript_type "protein_coding"; transcript_status "KNOWN"; transcript_name "Sept3-201"; exon_number "8"; exon_id "ENSMUSE00000251292.1"; talon_gene "43876"; talon_transcript "113073"; talon_exon "585090"; ccdsid "CCDS37157.1"; exon_status "KNOWN"; level "2"; protein_id "ENSMUSP00000112124.1"; source "HAVANA"; tag "CCDS";
chr15	HAVANA	exon	82290404	82290455	.	+	.	gene_id "ENSMUSG00000022456.16"; transcript_id "ENSMUST00000023095.13"; gene_type "protein_coding"; gene_status "KNOWN"; gene_name "Sept3"; transcript_type "protein_coding"; transcript_status "KNOWN"; transcript_name "Sept3-201"; exon_number "9"; exon_id "ENSMUSE00000251285.1"; talon_gene "43876"; talon_transcript "113073"; talon_exon "585092"; ccdsid "CCDS37157.1"; exon_status "KNOWN"; level "2"; protein_id "ENSMUSP00000112124.1"; source "HAVANA"; tag "CCDS";
chr15	HAVANA	exon	82290738	82294574	.	+	.	gene_id "ENSMUSG00000022456.16"; transcript_id "ENSMUST00000023095.13"; gene_type "protein_coding"; gene_status "KNOWN"; gene_name "Sept3"; transcript_type "protein_coding"; transcript_status "KNOWN"; transcript_name "Sept3-201"; exon_number "10"; exon_id "ENSMUSE00000556479.4"; talon_gene "43876"; talon_transcript "113073"; talon_exon "585100"; ccdsid "CCDS37157.1"; exon_status "KNOWN"; level "2"; protein_id "ENSMUSP00000023095.6"; source "HAVANA"; tag "CCDS";
chr15	HAVANA	transcript	82275276	82293855	.	+	.	gene_id "ENSMUSG00000022456.16"; transcript_id "ENSMUST00000230365.1"; gene_name "Sept3"; gene_status "KNOWN"; gene_type "protein_coding"; transcript_type "protein_coding"; transcript_status "KNOWN"; transcript_name "Sept3-204"; talon_gene "43876"; talon_transcript "113074"; havana_transcript "OTTMUST00000171496.1"; level "2"; protein_id "ENSMUSP00000155480.1"; source "HAVANA"; tag "appris_alternative_2";
chr15	HAVANA	exon	82275276	82275486	.	+	.	gene_id "ENSMUSG00000022456.16"; transcript_id "ENSMUST00000230365.1"; gene_type "protein_coding"; gene_status "KNOWN"; gene_name "Sept3"; transcript_type "protein_coding"; transcript_status "KNOWN"; transcript_name "Sept3-204"; exon_number "1"; exon_id "ENSMUSE00001438091.1"; talon_gene "43876"; talon_transcript "113074"; talon_exon "585101"; exon_status "KNOWN"; level "2"; protein_id "ENSMUSP00000155480.1"; source "HAVANA"; tag "appris_alternative_2";
chr15	HAVANA	exon	82279415	82279606	.	+	.	gene_id "ENSMUSG00000022456.16"; transcript_id "ENSMUST00000230365.1"; gene_type "protein_coding"; gene_status "KNOWN"; gene_name "Sept3"; transcript_type "protein_coding"; transcript_status "KNOWN"; transcript_name "Sept3-204"; exon_number "2"; exon_id "ENSMUSE00000432595.2"; talon_gene "43876"; talon_transcript "113074"; talon_exon "585078"; ccdsid "CCDS37157.1"; exon_status "KNOWN"; level "2"; protein_id "ENSMUSP00000112124.1"; source "HAVANA"; tag "CCDS";
chr15	HAVANA	exon	82283059	82283187	.	+	.	gene_id "ENSMUSG00000022456.16"; transcript_id "ENSMUST00000230365.1"; gene_type "protein_coding"; gene_status "KNOWN"; gene_name "Sept3"; transcript_type "protein_coding"; transcript_status "KNOWN"; transcript_name "Sept3-204"; exon_number "3"; exon_id "ENSMUSE00000127140.1"; talon_gene "43876"; talon_transcript "113074"; talon_exon "585080"; ccdsid "CCDS37157.1"; exon_status "KNOWN"; level "2"; protein_id "ENSMUSP00000112124.1"; source "HAVANA"; tag "CCDS";
chr15	HAVANA	exon	82283677	82283758	.	+	.	gene_id "ENSMUSG00000022456.16"; transcript_id "ENSMUST00000230365.1"; gene_type "protein_coding"; gene_status "KNOWN"; gene_name "Sept3"; transcript_type "protein_coding"; transcript_status "KNOWN"; transcript_name "Sept3-204"; exon_number "4"; exon_id "ENSMUSE00000556509.1"; talon_gene "43876"; talon_transcript "113074"; talon_exon "585082"; ccdsid "CCDS37157.1"; exon_status "KNOWN"; level "2"; protein_id "ENSMUSP00000112124.1"; source "HAVANA"; tag "CCDS";
chr15	HAVANA	exon	82284372	82284509	.	+	.	gene_id "ENSMUSG00000022456.16"; transcript_id "ENSMUST00000230365.1"; gene_type "protein_coding"; gene_status "KNOWN"; gene_name "Sept3"; transcript_type "protein_coding"; transcript_status "KNOWN"; transcript_name "Sept3-204"; exon_number "5"; exon_id "ENSMUSE00000109657.2"; talon_gene "43876"; talon_transcript "113074"; talon_exon "585084"; ccdsid "CCDS37157.1"; exon_status "KNOWN"; level "2"; protein_id "ENSMUSP00000112124.1"; source "HAVANA"; tag "CCDS";
chr15	HAVANA	exon	82285787	82285904	.	+	.	gene_id "ENSMUSG00000022456.16"; transcript_id "ENSMUST00000230365.1"; gene_type "protein_coding"; gene_status "KNOWN"; gene_name "Sept3"; transcript_type "protein_coding"; transcript_status "KNOWN"; transcript_name "Sept3-204"; exon_number "6"; exon_id "ENSMUSE00000556487.2"; talon_gene "43876"; talon_transcript "113074"; talon_exon "585086"; ccdsid "CCDS37157.1"; exon_status "KNOWN"; level "2"; protein_id "ENSMUSP00000112124.1"; source "HAVANA"; tag "CCDS";
chr15	HAVANA	exon	82286437	82286532	.	+	.	gene_id "ENSMUSG00000022456.16"; transcript_id "ENSMUST00000230365.1"; gene_type "protein_coding"; gene_status "KNOWN"; gene_name "Sept3"; transcript_type "protein_coding"; transcript_status "KNOWN"; transcript_name "Sept3-204"; exon_number "7"; exon_id "ENSMUSE00000647406.1"; talon_gene "43876"; talon_transcript "113074"; talon_exon "585088"; ccdsid "CCDS37157.1"; exon_status "KNOWN"; level "2"; protein_id "ENSMUSP00000112124.1"; source "HAVANA"; tag "CCDS";
chr15	HAVANA	exon	82289195	82289294	.	+	.	gene_id "ENSMUSG00000022456.16"; transcript_id "ENSMUST00000230365.1"; gene_type "protein_coding"; gene_status "KNOWN"; gene_name "Sept3"; transcript_type "protein_coding"; transcript_status "KNOWN"; transcript_name "Sept3-204"; exon_number "8"; exon_id "ENSMUSE00000251292.1"; talon_gene "43876"; talon_transcript "113074"; talon_exon "585090"; ccdsid "CCDS37157.1"; exon_status "KNOWN"; level "2"; protein_id "ENSMUSP00000112124.1"; source "HAVANA"; tag "CCDS";
chr15	HAVANA	exon	82290404	82290455	.	+	.	gene_id "ENSMUSG00000022456.16"; transcript_id "ENSMUST00000230365.1"; gene_type "protein_coding"; gene_status "KNOWN"; gene_name "Sept3"; transcript_type "protein_coding"; transcript_status "KNOWN"; transcript_name "Sept3-204"; exon_number "9"; exon_id "ENSMUSE00000251285.1"; talon_gene "43876"; talon_transcript "113074"; talon_exon "585092"; ccdsid "CCDS37157.1"; exon_status "KNOWN"; level "2"; protein_id "ENSMUSP00000112124.1"; source "HAVANA"; tag "CCDS";
chr15	HAVANA	exon	82290738	82290831	.	+	.	gene_id "ENSMUSG00000022456.16"; transcript_id "ENSMUST00000230365.1"; gene_type "protein_coding"; gene_status "KNOWN"; gene_name "Sept3"; transcript_type "protein_coding"; transcript_status "KNOWN"; transcript_name "Sept3-204"; exon_number "10"; exon_id "ENSMUSE00001436616.1"; talon_gene "43876"; talon_transcript "113074"; talon_exon "585102"; exon_status "KNOWN"; level "2"; protein_id "ENSMUSP00000155480.1"; source "HAVANA"; tag "appris_alternative_2";
chr15	HAVANA	exon	82291253	82291318	.	+	.	gene_id "ENSMUSG00000022456.16"; transcript_id "ENSMUST00000230365.1"; gene_type "protein_coding"; gene_status "KNOWN"; gene_name "Sept3"; transcript_type "protein_coding"; transcript_status "KNOWN"; transcript_name "Sept3-204"; exon_number "11"; exon_id "ENSMUSE00001436882.1"; talon_gene "43876"; talon_transcript "113074"; talon_exon "585104"; exon_status "KNOWN"; level "2"; protein_id "ENSMUSP00000155480.1"; source "HAVANA"; tag "appris_alternative_2";
chr15	HAVANA	exon	82293246	82293855	.	+	.	gene_id "ENSMUSG00000022456.16"; transcript_id "ENSMUST00000230365.1"; gene_type "protein_coding"; gene_status "KNOWN"; gene_name "Sept3"; transcript_type "protein_coding"; transcript_status "KNOWN"; transcript_name "Sept3-204"; exon_number "12"; exon_id "ENSMUSE00001442855.1"; talon_gene "43876"; talon_transcript "113074"; talon_exon "585106"; exon_status "KNOWN"; level "2"; protein_id "ENSMUSP00000155480.1"; source "HAVANA"; tag "appris_alternative_2";
chr15	TALON	transcript	82275276	82294574	.	+	.	gene_id "ENSMUSG00000022456.16"; transcript_id "ENCODEMT000303993"; gene_name "Sept3"; gene_status "KNOWN"; gene_type "protein_coding"; transcript_status "NOVEL"; transcript_name "ENCODEMT000303993"; talon_gene "43876"; talon_transcript "303993"; ISM-suffix_to_IDs "303964,303969,303975,303976,303980,303984,303992"; ISM-suffix_transcript "TRUE"; ISM_to_IDs "303964,303969,303975,303976,303980,303984,303992"; ISM_transcript "TRUE";
chr15	HAVANA	exon	82275276	82275486	.	+	.	gene_id "ENSMUSG00000022456.16"; transcript_id "ENCODEMT000303993"; gene_type "protein_coding"; gene_status "KNOWN"; gene_name "Sept3"; transcript_status "NOVEL"; transcript_name "ENCODEMT000303993"; exon_number "1"; exon_id "ENSMUSE00001438091.1"; talon_gene "43876"; talon_transcript "303993"; talon_exon "585101"; exon_status "KNOWN"; level "2"; protein_id "ENSMUSP00000155480.1"; source "HAVANA"; tag "appris_alternative_2";
chr15	HAVANA	exon	82279415	82279606	.	+	.	gene_id "ENSMUSG00000022456.16"; transcript_id "ENCODEMT000303993"; gene_type "protein_coding"; gene_status "KNOWN"; gene_name "Sept3"; transcript_status "NOVEL"; transcript_name "ENCODEMT000303993"; exon_number "2"; exon_id "ENSMUSE00000432595.2"; talon_gene "43876"; talon_transcript "303993"; talon_exon "585078"; ccdsid "CCDS37157.1"; exon_status "KNOWN"; level "2"; protein_id "ENSMUSP00000112124.1"; source "HAVANA"; tag "CCDS";
chr15	HAVANA	exon	82283059	82283187	.	+	.	gene_id "ENSMUSG00000022456.16"; transcript_id "ENCODEMT000303993"; gene_type "protein_coding"; gene_status "KNOWN"; gene_name "Sept3"; transcript_status "NOVEL"; transcript_name "ENCODEMT000303993"; exon_number "3"; exon_id "ENSMUSE00000127140.1"; talon_gene "43876"; talon_transcript "303993"; talon_exon "585080"; ccdsid "CCDS37157.1"; exon_status "KNOWN"; level "2"; protein_id "ENSMUSP00000112124.1"; source "HAVANA"; tag "CCDS";
chr15	HAVANA	exon	82283677	82283758	.	+	.	gene_id "ENSMUSG00000022456.16"; transcript_id "ENCODEMT000303993"; gene_type "protein_coding"; gene_status "KNOWN"; gene_name "Sept3"; transcript_status "NOVEL"; transcript_name "ENCODEMT000303993"; exon_number "4"; exon_id "ENSMUSE00000556509.1"; talon_gene "43876"; talon_transcript "303993"; talon_exon "585082"; ccdsid "CCDS37157.1"; exon_status "KNOWN"; level "2"; protein_id "ENSMUSP00000112124.1"; source "HAVANA"; tag "CCDS";
chr15	HAVANA	exon	82284372	82284509	.	+	.	gene_id "ENSMUSG00000022456.16"; transcript_id "ENCODEMT000303993"; gene_type "protein_coding"; gene_status "KNOWN"; gene_name "Sept3"; transcript_status "NOVEL"; transcript_name "ENCODEMT000303993"; exon_number "5"; exon_id "ENSMUSE00000109657.2"; talon_gene "43876"; talon_transcript "303993"; talon_exon "585084"; ccdsid "CCDS37157.1"; exon_status "KNOWN"; level "2"; protein_id "ENSMUSP00000112124.1"; source "HAVANA"; tag "CCDS";
chr15	HAVANA	exon	82285787	82285904	.	+	.	gene_id "ENSMUSG00000022456.16"; transcript_id "ENCODEMT000303993"; gene_type "protein_coding"; gene_status "KNOWN"; gene_name "Sept3"; transcript_status "NOVEL"; transcript_name "ENCODEMT000303993"; exon_number "6"; exon_id "ENSMUSE00000556487.2"; talon_gene "43876"; talon_transcript "303993"; talon_exon "585086"; ccdsid "CCDS37157.1"; exon_status "KNOWN"; level "2"; protein_id "ENSMUSP00000112124.1"; source "HAVANA"; tag "CCDS";
chr15	HAVANA	exon	82286437	82286532	.	+	.	gene_id "ENSMUSG00000022456.16"; transcript_id "ENCODEMT000303993"; gene_type "protein_coding"; gene_status "KNOWN"; gene_name "Sept3"; transcript_status "NOVEL"; transcript_name "ENCODEMT000303993"; exon_number "7"; exon_id "ENSMUSE00000647406.1"; talon_gene "43876"; talon_transcript "303993"; talon_exon "585088"; ccdsid "CCDS37157.1"; exon_status "KNOWN"; level "2"; protein_id "ENSMUSP00000112124.1"; source "HAVANA"; tag "CCDS";
chr15	HAVANA	exon	82289195	82289294	.	+	.	gene_id "ENSMUSG00000022456.16"; transcript_id "ENCODEMT000303993"; gene_type "protein_coding"; gene_status "KNOWN"; gene_name "Sept3"; transcript_status "NOVEL"; transcript_name "ENCODEMT000303993"; exon_number "8"; exon_id "ENSMUSE00000251292.1"; talon_gene "43876"; talon_transcript "303993"; talon_exon "585090"; ccdsid "CCDS37157.1"; exon_status "KNOWN"; level "2"; protein_id "ENSMUSP00000112124.1"; source "HAVANA"; tag "CCDS";
chr15	HAVANA	exon	82290404	82290455	.	+	.	gene_id "ENSMUSG00000022456.16"; transcript_id "ENCODEMT000303993"; gene_type "protein_coding"; gene_status "KNOWN"; gene_name "Sept3"; transcript_status "NOVEL"; transcript_name "ENCODEMT000303993"; exon_number "9"; exon_id "ENSMUSE00000251285.1"; talon_gene "43876"; talon_transcript "303993"; talon_exon "585092"; ccdsid "CCDS37157.1"; exon_status "KNOWN"; level "2"; protein_id "ENSMUSP00000112124.1"; source "HAVANA"; tag "CCDS";
chr15	HAVANA	exon	82290738	82290831	.	+	.	gene_id "ENSMUSG00000022456.16"; transcript_id "ENCODEMT000303993"; gene_type "protein_coding"; gene_status "KNOWN"; gene_name "Sept3"; transcript_status "NOVEL"; transcript_name "ENCODEMT000303993"; exon_number "10"; exon_id "ENSMUSE00001436616.1"; talon_gene "43876"; talon_transcript "303993"; talon_exon "585102"; exon_status "KNOWN"; level "2"; protein_id "ENSMUSP00000155480.1"; source "HAVANA"; tag "appris_alternative_2";
chr15	TALON	exon	82293246	82294574	.	+	.	gene_id "ENSMUSG00000022456.16"; transcript_id "ENCODEMT000303993"; gene_type "protein_coding"; gene_status "KNOWN"; gene_name "Sept3"; transcript_status "NOVEL"; transcript_name "ENCODEMT000303993"; exon_number "11"; exon_id "917976"; talon_gene "43876"; talon_transcript "303993"; talon_exon "917976"; exon_status "NOVEL";
chr15	HAVANA	transcript	82275400	82290234	.	+	.	gene_id "ENSMUSG00000022456.16"; transcript_id "ENSMUST00000229067.1"; gene_name "Sept3"; gene_status "KNOWN"; gene_type "protein_coding"; transcript_type "retained_intron"; transcript_status "KNOWN"; transcript_name "Sept3-203"; talon_gene "43876"; talon_transcript "113075"; havana_transcript "OTTMUST00000171497.1"; level "2"; source "HAVANA";
chr15	HAVANA	exon	82275400	82275486	.	+	.	gene_id "ENSMUSG00000022456.16"; transcript_id "ENSMUST00000229067.1"; gene_type "protein_coding"; gene_status "KNOWN"; gene_name "Sept3"; transcript_type "retained_intron"; transcript_status "KNOWN"; transcript_name "Sept3-203"; exon_number "1"; exon_id "ENSMUSE00001443398.1"; talon_gene "43876"; talon_transcript "113075"; talon_exon "585107"; exon_status "KNOWN"; level "2"; source "HAVANA";
chr15	HAVANA	exon	82279415	82279606	.	+	.	gene_id "ENSMUSG00000022456.16"; transcript_id "ENSMUST00000229067.1"; gene_type "protein_coding"; gene_status "KNOWN"; gene_name "Sept3"; transcript_type "retained_intron"; transcript_status "KNOWN"; transcript_name "Sept3-203"; exon_number "2"; exon_id "ENSMUSE00000432595.2"; talon_gene "43876"; talon_transcript "113075"; talon_exon "585078"; ccdsid "CCDS37157.1"; exon_status "KNOWN"; level "2"; protein_id "ENSMUSP00000112124.1"; source "HAVANA"; tag "CCDS";
chr15	HAVANA	exon	82283059	82283187	.	+	.	gene_id "ENSMUSG00000022456.16"; transcript_id "ENSMUST00000229067.1"; gene_type "protein_coding"; gene_status "KNOWN"; gene_name "Sept3"; transcript_type "retained_intron"; transcript_status "KNOWN"; transcript_name "Sept3-203"; exon_number "3"; exon_id "ENSMUSE00000127140.1"; talon_gene "43876"; talon_transcript "113075"; talon_exon "585080"; ccdsid "CCDS37157.1"; exon_status "KNOWN"; level "2"; protein_id "ENSMUSP00000112124.1"; source "HAVANA"; tag "CCDS";
chr15	HAVANA	exon	82283677	82283758	.	+	.	gene_id "ENSMUSG00000022456.16"; transcript_id "ENSMUST00000229067.1"; gene_type "protein_coding"; gene_status "KNOWN"; gene_name "Sept3"; transcript_type "retained_intron"; transcript_status "KNOWN"; transcript_name "Sept3-203"; exon_number "4"; exon_id "ENSMUSE00000556509.1"; talon_gene "43876"; talon_transcript "113075"; talon_exon "585082"; ccdsid "CCDS37157.1"; exon_status "KNOWN"; level "2"; protein_id "ENSMUSP00000112124.1"; source "HAVANA"; tag "CCDS";
chr15	HAVANA	exon	82284372	82284509	.	+	.	gene_id "ENSMUSG00000022456.16"; transcript_id "ENSMUST00000229067.1"; gene_type "protein_coding"; gene_status "KNOWN"; gene_name "Sept3"; transcript_type "retained_intron"; transcript_status "KNOWN"; transcript_name "Sept3-203"; exon_number "5"; exon_id "ENSMUSE00000109657.2"; talon_gene "43876"; talon_transcript "113075"; talon_exon "585084"; ccdsid "CCDS37157.1"; exon_status "KNOWN"; level "2"; protein_id "ENSMUSP00000112124.1"; source "HAVANA"; tag "CCDS";
chr15	HAVANA	exon	82285787	82285904	.	+	.	gene_id "ENSMUSG00000022456.16"; transcript_id "ENSMUST00000229067.1"; gene_type "protein_coding"; gene_status "KNOWN"; gene_name "Sept3"; transcript_type "retained_intron"; transcript_status "KNOWN"; transcript_name "Sept3-203"; exon_number "6"; exon_id "ENSMUSE00000556487.2"; talon_gene "43876"; talon_transcript "113075"; talon_exon "585086"; ccdsid "CCDS37157.1"; exon_status "KNOWN"; level "2"; protein_id "ENSMUSP00000112124.1"; source "HAVANA"; tag "CCDS";
chr15	HAVANA	exon	82286437	82286532	.	+	.	gene_id "ENSMUSG00000022456.16"; transcript_id "ENSMUST00000229067.1"; gene_type "protein_coding"; gene_status "KNOWN"; gene_name "Sept3"; transcript_type "retained_intron"; transcript_status "KNOWN"; transcript_name "Sept3-203"; exon_number "7"; exon_id "ENSMUSE00000647406.1"; talon_gene "43876"; talon_transcript "113075"; talon_exon "585088"; ccdsid "CCDS37157.1"; exon_status "KNOWN"; level "2"; protein_id "ENSMUSP00000112124.1"; source "HAVANA"; tag "CCDS";
chr15	HAVANA	exon	82289195	82290234	.	+	.	gene_id "ENSMUSG00000022456.16"; transcript_id "ENSMUST00000229067.1"; gene_type "protein_coding"; gene_status "KNOWN"; gene_name "Sept3"; transcript_type "retained_intron"; transcript_status "KNOWN"; transcript_name "Sept3-203"; exon_number "8"; exon_id "ENSMUSE00001442560.1"; talon_gene "43876"; talon_transcript "113075"; talon_exon "585108"; exon_status "KNOWN"; level "2"; source "HAVANA";
chr15	HAVANA	transcript	82282533	82290235	.	+	.	gene_id "ENSMUSG00000022456.16"; transcript_id "ENSMUST00000230799.1"; gene_name "Sept3"; gene_status "KNOWN"; gene_type "protein_coding"; transcript_type "retained_intron"; transcript_status "KNOWN"; transcript_name "Sept3-207"; talon_gene "43876"; talon_transcript "113076"; havana_transcript "OTTMUST00000171498.1"; level "2"; source "HAVANA";
chr15	HAVANA	exon	82282533	82283187	.	+	.	gene_id "ENSMUSG00000022456.16"; transcript_id "ENSMUST00000230799.1"; gene_type "protein_coding"; gene_status "KNOWN"; gene_name "Sept3"; transcript_type "retained_intron"; transcript_status "KNOWN"; transcript_name "Sept3-207"; exon_number "1"; exon_id "ENSMUSE00001439165.1"; talon_gene "43876"; talon_transcript "113076"; talon_exon "585109"; exon_status "KNOWN"; level "2"; source "HAVANA";
chr15	HAVANA	exon	82283677	82283758	.	+	.	gene_id "ENSMUSG00000022456.16"; transcript_id "ENSMUST00000230799.1"; gene_type "protein_coding"; gene_status "KNOWN"; gene_name "Sept3"; transcript_type "retained_intron"; transcript_status "KNOWN"; transcript_name "Sept3-207"; exon_number "2"; exon_id "ENSMUSE00000556509.1"; talon_gene "43876"; talon_transcript "113076"; talon_exon "585082"; ccdsid "CCDS37157.1"; exon_status "KNOWN"; level "2"; protein_id "ENSMUSP00000112124.1"; source "HAVANA"; tag "CCDS";
chr15	HAVANA	exon	82284372	82284509	.	+	.	gene_id "ENSMUSG00000022456.16"; transcript_id "ENSMUST00000230799.1"; gene_type "protein_coding"; gene_status "KNOWN"; gene_name "Sept3"; transcript_type "retained_intron"; transcript_status "KNOWN"; transcript_name "Sept3-207"; exon_number "3"; exon_id "ENSMUSE00000109657.2"; talon_gene "43876"; talon_transcript "113076"; talon_exon "585084"; ccdsid "CCDS37157.1"; exon_status "KNOWN"; level "2"; protein_id "ENSMUSP00000112124.1"; source "HAVANA"; tag "CCDS";
chr15	HAVANA	exon	82285787	82285904	.	+	.	gene_id "ENSMUSG00000022456.16"; transcript_id "ENSMUST00000230799.1"; gene_type "protein_coding"; gene_status "KNOWN"; gene_name "Sept3"; transcript_type "retained_intron"; transcript_status "KNOWN"; transcript_name "Sept3-207"; exon_number "4"; exon_id "ENSMUSE00000556487.2"; talon_gene "43876"; talon_transcript "113076"; talon_exon "585086"; ccdsid "CCDS37157.1"; exon_status "KNOWN"; level "2"; protein_id "ENSMUSP00000112124.1"; source "HAVANA"; tag "CCDS";
chr15	HAVANA	exon	82286437	82286532	.	+	.	gene_id "ENSMUSG00000022456.16"; transcript_id "ENSMUST00000230799.1"; gene_type "protein_coding"; gene_status "KNOWN"; gene_name "Sept3"; transcript_type "retained_intron"; transcript_status "KNOWN"; transcript_name "Sept3-207"; exon_number "5"; exon_id "ENSMUSE00000647406.1"; talon_gene "43876"; talon_transcript "113076"; talon_exon "585088"; ccdsid "CCDS37157.1"; exon_status "KNOWN"; level "2"; protein_id "ENSMUSP00000112124.1"; source "HAVANA"; tag "CCDS";
chr15	HAVANA	exon	82289195	82290235	.	+	.	gene_id "ENSMUSG00000022456.16"; transcript_id "ENSMUST00000230799.1"; gene_type "protein_coding"; gene_status "KNOWN"; gene_name "Sept3"; transcript_type "retained_intron"; transcript_status "KNOWN"; transcript_name "Sept3-207"; exon_number "6"; exon_id "ENSMUSE00001437022.1"; talon_gene "43876"; talon_transcript "113076"; talon_exon "585110"; exon_status "KNOWN"; level "2"; source "HAVANA";
chr15	HAVANA	transcript	82284430	82293570	.	+	.	gene_id "ENSMUSG00000022456.16"; transcript_id "ENSMUST00000230507.1"; gene_name "Sept3"; gene_status "KNOWN"; gene_type "protein_coding"; transcript_type "protein_coding"; transcript_status "KNOWN"; transcript_name "Sept3-206"; talon_gene "43876"; talon_transcript "113077"; havana_transcript "OTTMUST00000171499.1"; level "2"; protein_id "ENSMUSP00000155353.1"; source "HAVANA"; tag "cds_start_NF";
chr15	HAVANA	exon	82284430	82284509	.	+	.	gene_id "ENSMUSG00000022456.16"; transcript_id "ENSMUST00000230507.1"; gene_type "protein_coding"; gene_status "KNOWN"; gene_name "Sept3"; transcript_type "protein_coding"; transcript_status "KNOWN"; transcript_name "Sept3-206"; exon_number "1"; exon_id "ENSMUSE00001438444.1"; talon_gene "43876"; talon_transcript "113077"; talon_exon "585111"; exon_status "KNOWN"; level "2"; protein_id "ENSMUSP00000155353.1"; source "HAVANA"; tag "cds_start_NF";
chr15	HAVANA	exon	82285787	82285904	.	+	.	gene_id "ENSMUSG00000022456.16"; transcript_id "ENSMUST00000230507.1"; gene_type "protein_coding"; gene_status "KNOWN"; gene_name "Sept3"; transcript_type "protein_coding"; transcript_status "KNOWN"; transcript_name "Sept3-206"; exon_number "2"; exon_id "ENSMUSE00000556487.2"; talon_gene "43876"; talon_transcript "113077"; talon_exon "585086"; ccdsid "CCDS37157.1"; exon_status "KNOWN"; level "2"; protein_id "ENSMUSP00000112124.1"; source "HAVANA"; tag "CCDS";
chr15	HAVANA	exon	82286437	82286532	.	+	.	gene_id "ENSMUSG00000022456.16"; transcript_id "ENSMUST00000230507.1"; gene_type "protein_coding"; gene_status "KNOWN"; gene_name "Sept3"; transcript_type "protein_coding"; transcript_status "KNOWN"; transcript_name "Sept3-206"; exon_number "3"; exon_id "ENSMUSE00000647406.1"; talon_gene "43876"; talon_transcript "113077"; talon_exon "585088"; ccdsid "CCDS37157.1"; exon_status "KNOWN"; level "2"; protein_id "ENSMUSP00000112124.1"; source "HAVANA"; tag "CCDS";
chr15	HAVANA	exon	82289195	82289294	.	+	.	gene_id "ENSMUSG00000022456.16"; transcript_id "ENSMUST00000230507.1"; gene_type "protein_coding"; gene_status "KNOWN"; gene_name "Sept3"; transcript_type "protein_coding"; transcript_status "KNOWN"; transcript_name "Sept3-206"; exon_number "4"; exon_id "ENSMUSE00000251292.1"; talon_gene "43876"; talon_transcript "113077"; talon_exon "585090"; ccdsid "CCDS37157.1"; exon_status "KNOWN"; level "2"; protein_id "ENSMUSP00000112124.1"; source "HAVANA"; tag "CCDS";
chr15	HAVANA	exon	82290404	82290455	.	+	.	gene_id "ENSMUSG00000022456.16"; transcript_id "ENSMUST00000230507.1"; gene_type "protein_coding"; gene_status "KNOWN"; gene_name "Sept3"; transcript_type "protein_coding"; transcript_status "KNOWN"; transcript_name "Sept3-206"; exon_number "5"; exon_id "ENSMUSE00000251285.1"; talon_gene "43876"; talon_transcript "113077"; talon_exon "585092"; ccdsid "CCDS37157.1"; exon_status "KNOWN"; level "2"; protein_id "ENSMUSP00000112124.1"; source "HAVANA"; tag "CCDS";
chr15	HAVANA	exon	82290738	82290831	.	+	.	gene_id "ENSMUSG00000022456.16"; transcript_id "ENSMUST00000230507.1"; gene_type "protein_coding"; gene_status "KNOWN"; gene_name "Sept3"; transcript_type "protein_coding"; transcript_status "KNOWN"; transcript_name "Sept3-206"; exon_number "6"; exon_id "ENSMUSE00001436616.1"; talon_gene "43876"; talon_transcript "113077"; talon_exon "585102"; exon_status "KNOWN"; level "2"; protein_id "ENSMUSP00000155480.1"; source "HAVANA"; tag "appris_alternative_2";
chr15	HAVANA	exon	82293246	82293570	.	+	.	gene_id "ENSMUSG00000022456.16"; transcript_id "ENSMUST00000230507.1"; gene_type "protein_coding"; gene_status "KNOWN"; gene_name "Sept3"; transcript_type "protein_coding"; transcript_status "KNOWN"; transcript_name "Sept3-206"; exon_number "7"; exon_id "ENSMUSE00001442237.1"; talon_gene "43876"; talon_transcript "113077"; talon_exon "585113"; exon_status "KNOWN"; level "2"; protein_id "ENSMUSP00000155353.1"; source "HAVANA"; tag "cds_start_NF";
chr15	HAVANA	gene	82329532	82338782	.	-	.	gene_id "ENSMUSG00000022453.8"; gene_name "Naga"; gene_status "KNOWN"; gene_type "protein_coding"; talon_gene "43878"; havana_gene "OTTMUSG00000070955.2"; level "2";
chr15	HAVANA	transcript	82329532	82338826	.	-	.	gene_id "ENSMUSG00000022453.8"; transcript_id "ENSMUST00000023088.7"; gene_name "Naga"; gene_status "KNOWN"; gene_type "protein_coding"; transcript_type "protein_coding"; transcript_status "KNOWN"; transcript_name "Naga-201"; talon_gene "43878"; talon_transcript "113079"; ccdsid "CCDS27686.1"; havana_transcript "OTTMUST00000171556.1"; level "2"; protein_id "ENSMUSP00000023088.7"; source "HAVANA"; tag "CCDS"; transcript_support_level "1";
chr15	HAVANA	exon	82338752	82338826	.	-	.	gene_id "ENSMUSG00000022453.8"; transcript_id "ENSMUST00000023088.7"; gene_type "protein_coding"; gene_status "KNOWN"; gene_name "Naga"; transcript_type "protein_coding"; transcript_status "KNOWN"; transcript_name "Naga-201"; exon_number "1"; exon_id "ENSMUSE00000372063.7"; talon_gene "43878"; talon_transcript "113079"; talon_exon "585125"; ccdsid "CCDS27686.1"; exon_status "KNOWN"; level "2"; protein_id "ENSMUSP00000023088.7"; source "HAVANA"; tag "CCDS";
chr15	HAVANA	exon	82338238	82338314	.	-	.	gene_id "ENSMUSG00000022453.8"; transcript_id "ENSMUST00000023088.7"; gene_type "protein_coding"; gene_status "KNOWN"; gene_name "Naga"; transcript_type "protein_coding"; transcript_status "KNOWN"; transcript_name "Naga-201"; exon_number "2"; exon_id "ENSMUSE00000251113.1"; talon_gene "43878"; talon_transcript "113079"; talon_exon "585127"; ccdsid "CCDS27686.1"; exon_status "KNOWN"; level "2"; protein_id "ENSMUSP00000023088.7"; source "HAVANA"; tag "CCDS";
chr15	HAVANA	exon	82337387	82337522	.	-	.	gene_id "ENSMUSG00000022453.8"; transcript_id "ENSMUST00000023088.7"; gene_type "protein_coding"; gene_status "KNOWN"; gene_name "Naga"; transcript_type "protein_coding"; transcript_status "KNOWN"; transcript_name "Naga-201"; exon_number "3"; exon_id "ENSMUSE00000251105.1"; talon_gene "43878"; talon_transcript "113079"; talon_exon "585129"; ccdsid "CCDS27686.1"; exon_status "KNOWN"; level "2"; protein_id "ENSMUSP00000023088.7"; source "HAVANA"; tag "CCDS";
chr15	HAVANA	exon	82336770	82336941	.	-	.	gene_id "ENSMUSG00000022453.8"; transcript_id "ENSMUST00000023088.7"; gene_type "protein_coding"; gene_status "KNOWN"; gene_name "Naga"; transcript_type "protein_coding"; transcript_status "KNOWN"; transcript_name "Naga-201"; exon_number "4"; exon_id "ENSMUSE00000127103.1"; talon_gene "43878"; talon_transcript "113079"; talon_exon "585131"; ccdsid "CCDS27686.1"; exon_status "KNOWN"; level "2"; protein_id "ENSMUSP00000023088.7"; source "HAVANA"; tag "CCDS";
chr15	HAVANA	exon	82335843	82336020	.	-	.	gene_id "ENSMUSG00000022453.8"; transcript_id "ENSMUST00000023088.7"; gene_type "protein_coding"; gene_status "KNOWN"; gene_name "Naga"; transcript_type "protein_coding"; transcript_status "KNOWN"; transcript_name "Naga-201"; exon_number "5"; exon_id "ENSMUSE00000127111.1"; talon_gene "43878"; talon_transcript "113079"; talon_exon "585133"; ccdsid "CCDS27686.1"; exon_status "KNOWN"; level "2"; protein_id "ENSMUSP00000023088.7"; source "HAVANA"; tag "CCDS";
chr15	HAVANA	exon	82335497	82335591	.	-	.	gene_id "ENSMUSG00000022453.8"; transcript_id "ENSMUST00000023088.7"; gene_type "protein_coding"; gene_status "KNOWN"; gene_name "Naga"; transcript_type "protein_coding"; transcript_status "KNOWN"; transcript_name "Naga-201"; exon_number "6"; exon_id "ENSMUSE00000127109.1"; talon_gene "43878"; talon_transcript "113079"; talon_exon "585135"; ccdsid "CCDS27686.1"; exon_status "KNOWN"; level "2"; protein_id "ENSMUSP00000023088.7"; source "HAVANA"; tag "CCDS";
chr15	HAVANA	exon	82334786	82334947	.	-	.	gene_id "ENSMUSG00000022453.8"; transcript_id "ENSMUST00000023088.7"; gene_type "protein_coding"; gene_status "KNOWN"; gene_name "Naga"; transcript_type "protein_coding"; transcript_status "KNOWN"; transcript_name "Naga-201"; exon_number "7"; exon_id "ENSMUSE00000127104.1"; talon_gene "43878"; talon_transcript "113079"; talon_exon "585137"; ccdsid "CCDS27686.1"; exon_status "KNOWN"; level "2"; protein_id "ENSMUSP00000023088.7"; source "HAVANA"; tag "CCDS";
chr15	HAVANA	exon	82332333	82332530	.	-	.	gene_id "ENSMUSG00000022453.8"; transcript_id "ENSMUST00000023088.7"; gene_type "protein_coding"; gene_status "KNOWN"; gene_name "Naga"; transcript_type "protein_coding"; transcript_status "KNOWN"; transcript_name "Naga-201"; exon_number "8"; exon_id "ENSMUSE00000127107.1"; talon_gene "43878"; talon_transcript "113079"; talon_exon "585139"; ccdsid "CCDS27686.1"; exon_status "KNOWN"; level "2"; protein_id "ENSMUSP00000023088.7"; source "HAVANA"; tag "CCDS";
chr15	HAVANA	exon	82330655	82330798	.	-	.	gene_id "ENSMUSG00000022453.8"; transcript_id "ENSMUST00000023088.7"; gene_type "protein_coding"; gene_status "KNOWN"; gene_name "Naga"; transcript_type "protein_coding"; transcript_status "KNOWN"; transcript_name "Naga-201"; exon_number "9"; exon_id "ENSMUSE00000127105.1"; talon_gene "43878"; talon_transcript "113079"; talon_exon "585141"; ccdsid "CCDS27686.1"; exon_status "KNOWN"; level "2"; protein_id "ENSMUSP00000023088.7"; source "HAVANA"; tag "CCDS";
chr15	HAVANA	exon	82329532	82330207	.	-	.	gene_id "ENSMUSG00000022453.8"; transcript_id "ENSMUST00000023088.7"; gene_type "protein_coding"; gene_status "KNOWN"; gene_name "Naga"; transcript_type "protein_coding"; transcript_status "KNOWN"; transcript_name "Naga-201"; exon_number "10"; exon_id "ENSMUSE00000251051.4"; talon_gene "43878"; talon_transcript "113079"; talon_exon "585143"; ccdsid "CCDS27686.1"; exon_status "KNOWN"; level "2"; protein_id "ENSMUSP00000023088.7"; source "HAVANA"; tag "CCDS";
chr15	HAVANA	transcript	82329687	82330922	.	-	.	gene_id "ENSMUSG00000022453.8"; transcript_id "ENSMUST00000230268.1"; gene_name "Naga"; gene_status "KNOWN"; gene_type "protein_coding"; transcript_type "retained_intron"; transcript_status "KNOWN"; transcript_name "Naga-207"; talon_gene "43878"; talon_transcript "113081"; havana_transcript "OTTMUST00000171558.1"; level "2"; source "HAVANA";
chr15	HAVANA	exon	82330655	82330922	.	-	.	gene_id "ENSMUSG00000022453.8"; transcript_id "ENSMUST00000230268.1"; gene_type "protein_coding"; gene_status "KNOWN"; gene_name "Naga"; transcript_type "retained_intron"; transcript_status "KNOWN"; transcript_name "Naga-207"; exon_number "1"; exon_id "ENSMUSE00001442881.1"; talon_gene "43878"; talon_transcript "113081"; talon_exon "585147"; exon_status "KNOWN"; level "2"; source "HAVANA";
chr15	HAVANA	exon	82329687	82330207	.	-	.	gene_id "ENSMUSG00000022453.8"; transcript_id "ENSMUST00000230268.1"; gene_type "protein_coding"; gene_status "KNOWN"; gene_name "Naga"; transcript_type "retained_intron"; transcript_status "KNOWN"; transcript_name "Naga-207"; exon_number "2"; exon_id "ENSMUSE00001439409.1"; talon_gene "43878"; talon_transcript "113081"; talon_exon "585148"; exon_status "KNOWN"; level "2"; source "HAVANA";
chr15	HAVANA	transcript	82329901	82332685	.	-	.	gene_id "ENSMUSG00000022453.8"; transcript_id "ENSMUST00000230664.1"; gene_name "Naga"; gene_status "KNOWN"; gene_type "protein_coding"; transcript_type "retained_intron"; transcript_status "KNOWN"; transcript_name "Naga-210"; talon_gene "43878"; talon_transcript "113082"; havana_transcript "OTTMUST00000171559.1"; level "2"; source "HAVANA";
chr15	HAVANA	exon	82332333	82332685	.	-	.	gene_id "ENSMUSG00000022453.8"; transcript_id "ENSMUST00000230664.1"; gene_type "protein_coding"; gene_status "KNOWN"; gene_name "Naga"; transcript_type "retained_intron"; transcript_status "KNOWN"; transcript_name "Naga-210"; exon_number "1"; exon_id "ENSMUSE00001440144.1"; talon_gene "43878"; talon_transcript "113082"; talon_exon "585149"; exon_status "KNOWN"; level "2"; source "HAVANA";
chr15	HAVANA	exon	82330655	82330798	.	-	.	gene_id "ENSMUSG00000022453.8"; transcript_id "ENSMUST00000230664.1"; gene_type "protein_coding"; gene_status "KNOWN"; gene_name "Naga"; transcript_type "retained_intron"; transcript_status "KNOWN"; transcript_name "Naga-210"; exon_number "2"; exon_id "ENSMUSE00000127105.1"; talon_gene "43878"; talon_transcript "113082"; talon_exon "585141"; ccdsid "CCDS27686.1"; exon_status "KNOWN"; level "2"; protein_id "ENSMUSP00000023088.7"; source "HAVANA"; tag "CCDS";
chr15	HAVANA	exon	82329901	82330207	.	-	.	gene_id "ENSMUSG00000022453.8"; transcript_id "ENSMUST00000230664.1"; gene_type "protein_coding"; gene_status "KNOWN"; gene_name "Naga"; transcript_type "retained_intron"; transcript_status "KNOWN"; transcript_name "Naga-210"; exon_number "3"; exon_id "ENSMUSE00001439071.1"; talon_gene "43878"; talon_transcript "113082"; talon_exon "585150"; exon_status "KNOWN"; level "2"; source "HAVANA";
chr15	HAVANA	transcript	82334617	82338782	.	-	.	gene_id "ENSMUSG00000022453.8"; transcript_id "ENSMUST00000230380.1"; gene_name "Naga"; gene_status "KNOWN"; gene_type "protein_coding"; transcript_type "protein_coding"; transcript_status "KNOWN"; transcript_name "Naga-209"; talon_gene "43878"; talon_transcript "113084"; havana_transcript "OTTMUST00000171561.1"; level "2"; protein_id "ENSMUSP00000155062.1"; source "HAVANA"; tag "basic";
chr15	HAVANA	exon	82338752	82338782	.	-	.	gene_id "ENSMUSG00000022453.8"; transcript_id "ENSMUST00000230380.1"; gene_type "protein_coding"; gene_status "KNOWN"; gene_name "Naga"; transcript_type "protein_coding"; transcript_status "KNOWN"; transcript_name "Naga-209"; exon_number "1"; exon_id "ENSMUSE00001443660.1"; talon_gene "43878"; talon_transcript "113084"; talon_exon "585154"; exon_status "KNOWN"; level "2"; protein_id "ENSMUSP00000155062.1"; source "HAVANA"; tag "basic";
chr15	HAVANA	exon	82338238	82338314	.	-	.	gene_id "ENSMUSG00000022453.8"; transcript_id "ENSMUST00000230380.1"; gene_type "protein_coding"; gene_status "KNOWN"; gene_name "Naga"; transcript_type "protein_coding"; transcript_status "KNOWN"; transcript_name "Naga-209"; exon_number "2"; exon_id "ENSMUSE00000251113.1"; talon_gene "43878"; talon_transcript "113084"; talon_exon "585127"; ccdsid "CCDS27686.1"; exon_status "KNOWN"; level "2"; protein_id "ENSMUSP00000023088.7"; source "HAVANA"; tag "CCDS";
chr15	HAVANA	exon	82337387	82337522	.	-	.	gene_id "ENSMUSG00000022453.8"; transcript_id "ENSMUST00000230380.1"; gene_type "protein_coding"; gene_status "KNOWN"; gene_name "Naga"; transcript_type "protein_coding"; transcript_status "KNOWN"; transcript_name "Naga-209"; exon_number "3"; exon_id "ENSMUSE00000251105.1"; talon_gene "43878"; talon_transcript "113084"; talon_exon "585129"; ccdsid "CCDS27686.1"; exon_status "KNOWN"; level "2"; protein_id "ENSMUSP00000023088.7"; source "HAVANA"; tag "CCDS";
chr15	HAVANA	exon	82336770	82336941	.	-	.	gene_id "ENSMUSG00000022453.8"; transcript_id "ENSMUST00000230380.1"; gene_type "protein_coding"; gene_status "KNOWN"; gene_name "Naga"; transcript_type "protein_coding"; transcript_status "KNOWN"; transcript_name "Naga-209"; exon_number "4"; exon_id "ENSMUSE00000127103.1"; talon_gene "43878"; talon_transcript "113084"; talon_exon "585131"; ccdsid "CCDS27686.1"; exon_status "KNOWN"; level "2"; protein_id "ENSMUSP00000023088.7"; source "HAVANA"; tag "CCDS";
chr15	HAVANA	exon	82335843	82336020	.	-	.	gene_id "ENSMUSG00000022453.8"; transcript_id "ENSMUST00000230380.1"; gene_type "protein_coding"; gene_status "KNOWN"; gene_name "Naga"; transcript_type "protein_coding"; transcript_status "KNOWN"; transcript_name "Naga-209"; exon_number "5"; exon_id "ENSMUSE00000127111.1"; talon_gene "43878"; talon_transcript "113084"; talon_exon "585133"; ccdsid "CCDS27686.1"; exon_status "KNOWN"; level "2"; protein_id "ENSMUSP00000023088.7"; source "HAVANA"; tag "CCDS";
chr15	HAVANA	exon	82335497	82335591	.	-	.	gene_id "ENSMUSG00000022453.8"; transcript_id "ENSMUST00000230380.1"; gene_type "protein_coding"; gene_status "KNOWN"; gene_name "Naga"; transcript_type "protein_coding"; transcript_status "KNOWN"; transcript_name "Naga-209"; exon_number "6"; exon_id "ENSMUSE00000127109.1"; talon_gene "43878"; talon_transcript "113084"; talon_exon "585135"; ccdsid "CCDS27686.1"; exon_status "KNOWN"; level "2"; protein_id "ENSMUSP00000023088.7"; source "HAVANA"; tag "CCDS";
chr15	HAVANA	exon	82334617	82334947	.	-	.	gene_id "ENSMUSG00000022453.8"; transcript_id "ENSMUST00000230380.1"; gene_type "protein_coding"; gene_status "KNOWN"; gene_name "Naga"; transcript_type "protein_coding"; transcript_status "KNOWN"; transcript_name "Naga-209"; exon_number "7"; exon_id "ENSMUSE00001440703.1"; talon_gene "43878"; talon_transcript "113084"; talon_exon "585155"; exon_status "KNOWN"; level "2"; protein_id "ENSMUSP00000155062.1"; source "HAVANA"; tag "basic";
chr15	HAVANA	gene	82338942	82343259	.	+	.	gene_id "ENSMUSG00000049687.5"; gene_name "Pheta2"; gene_status "KNOWN"; gene_type "protein_coding"; talon_gene "43879"; havana_gene "OTTMUSG00000034181.1"; level "2"; tag "overlapping_locus";
chr15	HAVANA	transcript	82338942	82343259	.	+	.	gene_id "ENSMUSG00000049687.5"; transcript_id "ENSMUST00000159942.1"; gene_name "Pheta2"; gene_status "KNOWN"; gene_type "protein_coding"; transcript_type "processed_transcript"; transcript_status "KNOWN"; transcript_name "Pheta2-202"; talon_gene "43879"; talon_transcript "113089"; havana_transcript "OTTMUST00000086686.1"; level "2"; source "HAVANA"; tag "mRNA_start_NF"; transcript_support_level "3";
chr15	HAVANA	exon	82338942	82339085	.	+	.	gene_id "ENSMUSG00000049687.5"; transcript_id "ENSMUST00000159942.1"; gene_type "protein_coding"; gene_status "KNOWN"; gene_name "Pheta2"; transcript_type "processed_transcript"; transcript_status "KNOWN"; transcript_name "Pheta2-202"; exon_number "1"; exon_id "ENSMUSE00000861212.1"; talon_gene "43879"; talon_transcript "113089"; talon_exon "585166"; exon_status "KNOWN"; level "2"; source "HAVANA"; tag "mRNA_start_NF";
chr15	HAVANA	exon	82343059	82343259	.	+	.	gene_id "ENSMUSG00000049687.5"; transcript_id "ENSMUST00000159942.1"; gene_type "protein_coding"; gene_status "KNOWN"; gene_name "Pheta2"; transcript_type "processed_transcript"; transcript_status "KNOWN"; transcript_name "Pheta2-202"; exon_number "2"; exon_id "ENSMUSE00000852367.1"; talon_gene "43879"; talon_transcript "113089"; talon_exon "585168"; exon_status "KNOWN"; level "2"; source "HAVANA"; tag "mRNA_start_NF";
chr15	HAVANA	gene	82345954	82348442	.	+	.	gene_id "ENSMUSG00000022452.16"; gene_name "Smdt1"; gene_status "KNOWN"; gene_type "protein_coding"; talon_gene "43880"; havana_gene "OTTMUSG00000034180.2"; level "2"; tag "overlapping_locus";
chr15	HAVANA	transcript	82345954	82349090	.	+	.	gene_id "ENSMUSG00000022452.16"; transcript_id "ENSMUST00000023086.14"; gene_name "Smdt1"; gene_status "KNOWN"; gene_type "protein_coding"; transcript_type "protein_coding"; transcript_status "KNOWN"; transcript_name "Smdt1-201"; talon_gene "43880"; talon_transcript "113095"; ccdsid "CCDS27688.1"; havana_transcript "OTTMUST00000086675.1"; level "2"; protein_id "ENSMUSP00000023086.8"; source "HAVANA"; tag "CCDS"; transcript_support_level "1";
chr15	HAVANA	exon	82345954	82346269	.	+	.	gene_id "ENSMUSG00000022452.16"; transcript_id "ENSMUST00000023086.14"; gene_type "protein_coding"; gene_status "KNOWN"; gene_name "Smdt1"; transcript_type "protein_coding"; transcript_status "KNOWN"; transcript_name "Smdt1-201"; exon_number "1"; exon_id "ENSMUSE00000406151.3"; talon_gene "43880"; talon_transcript "113095"; talon_exon "585186"; ccdsid "CCDS27688.1"; exon_status "KNOWN"; level "2"; protein_id "ENSMUSP00000023086.8"; source "HAVANA"; tag "CCDS";
chr15	HAVANA	exon	82347900	82348040	.	+	.	gene_id "ENSMUSG00000022452.16"; transcript_id "ENSMUST00000023086.14"; gene_type "protein_coding"; gene_status "KNOWN"; gene_name "Smdt1"; transcript_type "protein_coding"; transcript_status "KNOWN"; transcript_name "Smdt1-201"; exon_number "2"; exon_id "ENSMUSE00001215367.1"; talon_gene "43880"; talon_transcript "113095"; talon_exon "585180"; ccdsid "CCDS27688.1"; exon_status "KNOWN"; level "2"; protein_id "ENSMUSP00000155174.1"; source "HAVANA"; tag "basic";
chr15	HAVANA	exon	82348843	82349090	.	+	.	gene_id "ENSMUSG00000022452.16"; transcript_id "ENSMUST00000023086.14"; gene_type "protein_coding"; gene_status "KNOWN"; gene_name "Smdt1"; transcript_type "protein_coding"; transcript_status "KNOWN"; transcript_name "Smdt1-201"; exon_number "3"; exon_id "ENSMUSE00000871771.1"; talon_gene "43880"; talon_transcript "113095"; talon_exon "585188"; ccdsid "CCDS27688.1"; exon_status "KNOWN"; level "2"; protein_id "ENSMUSP00000023086.8"; source "HAVANA"; tag "CCDS";
chr15	HAVANA	transcript	82346014	82349091	.	+	.	gene_id "ENSMUSG00000022452.16"; transcript_id "ENSMUST00000161892.1"; gene_name "Smdt1"; gene_status "KNOWN"; gene_type "protein_coding"; transcript_type "nonsense_mediated_decay"; transcript_status "KNOWN"; transcript_name "Smdt1-204"; talon_gene "43880"; talon_transcript "113096"; havana_transcript "OTTMUST00000086676.1"; level "2"; protein_id "ENSMUSP00000125120.1"; source "HAVANA"; transcript_support_level "1";
chr15	HAVANA	exon	82346014	82346220	.	+	.	gene_id "ENSMUSG00000022452.16"; transcript_id "ENSMUST00000161892.1"; gene_type "protein_coding"; gene_status "KNOWN"; gene_name "Smdt1"; transcript_type "nonsense_mediated_decay"; transcript_status "KNOWN"; transcript_name "Smdt1-204"; exon_number "1"; exon_id "ENSMUSE00000859368.1"; talon_gene "43880"; talon_transcript "113096"; talon_exon "585189"; exon_status "KNOWN"; level "2"; protein_id "ENSMUSP00000125120.1"; source "HAVANA";
chr15	HAVANA	exon	82347900	82348040	.	+	.	gene_id "ENSMUSG00000022452.16"; transcript_id "ENSMUST00000161892.1"; gene_type "protein_coding"; gene_status "KNOWN"; gene_name "Smdt1"; transcript_type "nonsense_mediated_decay"; transcript_status "KNOWN"; transcript_name "Smdt1-204"; exon_number "2"; exon_id "ENSMUSE00001215367.1"; talon_gene "43880"; talon_transcript "113096"; talon_exon "585180"; ccdsid "CCDS27688.1"; exon_status "KNOWN"; level "2"; protein_id "ENSMUSP00000155174.1"; source "HAVANA"; tag "basic";
chr15	HAVANA	exon	82348843	82349091	.	+	.	gene_id "ENSMUSG00000022452.16"; transcript_id "ENSMUST00000161892.1"; gene_type "protein_coding"; gene_status "KNOWN"; gene_name "Smdt1"; transcript_type "nonsense_mediated_decay"; transcript_status "KNOWN"; transcript_name "Smdt1-204"; exon_number "3"; exon_id "ENSMUSE00000868183.1"; talon_gene "43880"; talon_transcript "113096"; talon_exon "585191"; exon_status "KNOWN"; level "2"; protein_id "ENSMUSP00000125120.1"; source "HAVANA";
chr15	HAVANA	transcript	82346077	82348442	.	+	.	gene_id "ENSMUSG00000022452.16"; transcript_id "ENSMUST00000230165.1"; gene_name "Smdt1"; gene_status "KNOWN"; gene_type "protein_coding"; transcript_type "retained_intron"; transcript_status "KNOWN"; transcript_name "Smdt1-206"; talon_gene "43880"; talon_transcript "113097"; havana_transcript "OTTMUST00000171588.1"; level "2"; source "HAVANA";
chr15	HAVANA	exon	82346077	82346269	.	+	.	gene_id "ENSMUSG00000022452.16"; transcript_id "ENSMUST00000230165.1"; gene_type "protein_coding"; gene_status "KNOWN"; gene_name "Smdt1"; transcript_type "retained_intron"; transcript_status "KNOWN"; transcript_name "Smdt1-206"; exon_number "1"; exon_id "ENSMUSE00001440173.1"; talon_gene "43880"; talon_transcript "113097"; talon_exon "585192"; exon_status "KNOWN"; level "2"; source "HAVANA";
chr15	HAVANA	exon	82347900	82348442	.	+	.	gene_id "ENSMUSG00000022452.16"; transcript_id "ENSMUST00000230165.1"; gene_type "protein_coding"; gene_status "KNOWN"; gene_name "Smdt1"; transcript_type "retained_intron"; transcript_status "KNOWN"; transcript_name "Smdt1-206"; exon_number "2"; exon_id "ENSMUSE00001441683.1"; talon_gene "43880"; talon_transcript "113097"; talon_exon "585193"; exon_status "KNOWN"; level "2"; source "HAVANA";
chr15	HAVANA	gene	82350140	82354237	.	-	.	gene_id "ENSMUSG00000022450.6"; gene_name "Ndufa6"; gene_status "KNOWN"; gene_type "protein_coding"; talon_gene "43882"; havana_gene "OTTMUSG00000070995.1"; level "2";
chr15	HAVANA	transcript	82350140	82354322	.	-	.	gene_id "ENSMUSG00000022450.6"; transcript_id "ENSMUST00000023085.6"; gene_name "Ndufa6"; gene_status "KNOWN"; gene_type "protein_coding"; transcript_type "protein_coding"; transcript_status "KNOWN"; transcript_name "Ndufa6-201"; talon_gene "43882"; talon_transcript "113100"; ccdsid "CCDS27689.1"; havana_transcript "OTTMUST00000171670.1"; level "2"; protein_id "ENSMUSP00000023085.5"; source "HAVANA"; tag "CCDS"; transcript_support_level "1";
chr15	HAVANA	exon	82354081	82354322	.	-	.	gene_id "ENSMUSG00000022450.6"; transcript_id "ENSMUST00000023085.6"; gene_type "protein_coding"; gene_status "KNOWN"; gene_name "Ndufa6"; transcript_type "protein_coding"; transcript_status "KNOWN"; transcript_name "Ndufa6-201"; exon_number "1"; exon_id "ENSMUSE00000408311.5"; talon_gene "43882"; talon_transcript "113100"; talon_exon "585198"; ccdsid "CCDS27689.1"; exon_status "KNOWN"; level "2"; protein_id "ENSMUSP00000023085.5"; source "HAVANA"; tag "CCDS";
chr15	HAVANA	exon	82350979	82351094	.	-	.	gene_id "ENSMUSG00000022450.6"; transcript_id "ENSMUST00000023085.6"; gene_type "protein_coding"; gene_status "KNOWN"; gene_name "Ndufa6"; transcript_type "protein_coding"; transcript_status "KNOWN"; transcript_name "Ndufa6-201"; exon_number "2"; exon_id "ENSMUSE00000127090.2"; talon_gene "43882"; talon_transcript "113100"; talon_exon "585200"; ccdsid "CCDS27689.1"; exon_status "KNOWN"; level "2"; protein_id "ENSMUSP00000023085.5"; source "HAVANA"; tag "CCDS";
chr15	HAVANA	exon	82350140	82350371	.	-	.	gene_id "ENSMUSG00000022450.6"; transcript_id "ENSMUST00000023085.6"; gene_type "protein_coding"; gene_status "KNOWN"; gene_name "Ndufa6"; transcript_type "protein_coding"; transcript_status "KNOWN"; transcript_name "Ndufa6-201"; exon_number "3"; exon_id "ENSMUSE00000127089.6"; talon_gene "43882"; talon_transcript "113100"; talon_exon "585202"; ccdsid "CCDS27689.1"; exon_status "KNOWN"; level "2"; protein_id "ENSMUSP00000023085.5"; source "HAVANA"; tag "CCDS";
chr15	HAVANA	transcript	82350161	82351207	.	-	.	gene_id "ENSMUSG00000022450.6"; transcript_id "ENSMUST00000230589.1"; gene_name "Ndufa6"; gene_status "KNOWN"; gene_type "protein_coding"; transcript_type "retained_intron"; transcript_status "KNOWN"; transcript_name "Ndufa6-206"; talon_gene "43882"; talon_transcript "113101"; havana_transcript "OTTMUST00000171671.1"; level "2"; source "HAVANA";
chr15	HAVANA	exon	82350979	82351207	.	-	.	gene_id "ENSMUSG00000022450.6"; transcript_id "ENSMUST00000230589.1"; gene_type "protein_coding"; gene_status "KNOWN"; gene_name "Ndufa6"; transcript_type "retained_intron"; transcript_status "KNOWN"; transcript_name "Ndufa6-206"; exon_number "1"; exon_id "ENSMUSE00001441350.1"; talon_gene "43882"; talon_transcript "113101"; talon_exon "585203"; exon_status "KNOWN"; level "2"; source "HAVANA";
chr15	HAVANA	exon	82350161	82350371	.	-	.	gene_id "ENSMUSG00000022450.6"; transcript_id "ENSMUST00000230589.1"; gene_type "protein_coding"; gene_status "KNOWN"; gene_name "Ndufa6"; transcript_type "retained_intron"; transcript_status "KNOWN"; transcript_name "Ndufa6-206"; exon_number "2"; exon_id "ENSMUSE00001442762.1"; talon_gene "43882"; talon_transcript "113101"; talon_exon "585204"; exon_status "KNOWN"; level "2"; protein_id "ENSMUSP00000155449.1"; source "HAVANA"; tag "basic";
chr15	HAVANA	transcript	82350164	82354254	.	-	.	gene_id "ENSMUSG00000022450.6"; transcript_id "ENSMUST00000230494.1"; gene_name "Ndufa6"; gene_status "KNOWN"; gene_type "protein_coding"; transcript_type "protein_coding"; transcript_status "KNOWN"; transcript_name "Ndufa6-205"; talon_gene "43882"; talon_transcript "113103"; havana_transcript "OTTMUST00000171673.1"; level "2"; protein_id "ENSMUSP00000155839.1"; source "HAVANA"; tag "basic";
chr15	HAVANA	exon	82354081	82354254	.	-	.	gene_id "ENSMUSG00000022450.6"; transcript_id "ENSMUST00000230494.1"; gene_type "protein_coding"; gene_status "KNOWN"; gene_name "Ndufa6"; transcript_type "protein_coding"; transcript_status "KNOWN"; transcript_name "Ndufa6-205"; exon_number "1"; exon_id "ENSMUSE00001442520.1"; talon_gene "43882"; talon_transcript "113103"; talon_exon "585207"; exon_status "KNOWN"; level "2"; protein_id "ENSMUSP00000155839.1"; source "HAVANA"; tag "basic";
chr15	HAVANA	exon	82350164	82350371	.	-	.	gene_id "ENSMUSG00000022450.6"; transcript_id "ENSMUST00000230494.1"; gene_type "protein_coding"; gene_status "KNOWN"; gene_name "Ndufa6"; transcript_type "protein_coding"; transcript_status "KNOWN"; transcript_name "Ndufa6-205"; exon_number "2"; exon_id "ENSMUSE00001437673.1"; talon_gene "43882"; talon_transcript "113103"; talon_exon "585209"; exon_status "KNOWN"; level "2"; protein_id "ENSMUSP00000155839.1"; source "HAVANA"; tag "basic";
chr15	HAVANA	transcript	82353097	82354237	.	-	.	gene_id "ENSMUSG00000022450.6"; transcript_id "ENSMUST00000229283.1"; gene_name "Ndufa6"; gene_status "KNOWN"; gene_type "protein_coding"; transcript_type "retained_intron"; transcript_status "KNOWN"; transcript_name "Ndufa6-202"; talon_gene "43882"; talon_transcript "113106"; havana_transcript "OTTMUST00000171676.1"; level "2"; source "HAVANA";
chr15	HAVANA	exon	82353097	82354237	.	-	.	gene_id "ENSMUSG00000022450.6"; transcript_id "ENSMUST00000229283.1"; gene_type "protein_coding"; gene_status "KNOWN"; gene_name "Ndufa6"; transcript_type "retained_intron"; transcript_status "KNOWN"; transcript_name "Ndufa6-202"; exon_number "1"; exon_id "ENSMUSE00001440276.1"; talon_gene "43882"; talon_transcript "113106"; talon_exon "585217"; exon_status "KNOWN"; level "2"; source "HAVANA";
chr15	HAVANA	gene	82370527	82380243	.	-	.	gene_id "ENSMUSG00000061740.8"; gene_name "Cyp2d22"; gene_status "KNOWN"; gene_type "protein_coding"; talon_gene "43883"; havana_gene "OTTMUSG00000070998.1"; level "2";
chr15	HAVANA	transcript	82370527	82380257	.	-	.	gene_id "ENSMUSG00000061740.8"; transcript_id "ENSMUST00000023083.8"; gene_name "Cyp2d22"; gene_status "KNOWN"; gene_type "protein_coding"; transcript_type "protein_coding"; transcript_status "KNOWN"; transcript_name "Cyp2d22-201"; talon_gene "43883"; talon_transcript "113107"; ccdsid "CCDS37159.1"; havana_transcript "OTTMUST00000171679.1"; level "2"; protein_id "ENSMUSP00000023083.7"; source "HAVANA"; tag "CCDS"; transcript_support_level "1";
chr15	HAVANA	exon	82380072	82380257	.	-	.	gene_id "ENSMUSG00000061740.8"; transcript_id "ENSMUST00000023083.8"; gene_type "protein_coding"; gene_status "KNOWN"; gene_name "Cyp2d22"; transcript_type "protein_coding"; transcript_status "KNOWN"; transcript_name "Cyp2d22-201"; exon_number "1"; exon_id "ENSMUSE00001438915.1"; talon_gene "43883"; talon_transcript "113107"; talon_exon "585218"; ccdsid "CCDS37159.1"; exon_status "KNOWN"; level "2"; protein_id "ENSMUSP00000023083.7"; source "HAVANA"; tag "CCDS";
chr15	HAVANA	exon	82375793	82376041	.	-	.	gene_id "ENSMUSG00000061740.8"; transcript_id "ENSMUST00000023083.8"; gene_type "protein_coding"; gene_status "KNOWN"; gene_name "Cyp2d22"; transcript_type "protein_coding"; transcript_status "KNOWN"; transcript_name "Cyp2d22-201"; exon_number "2"; exon_id "ENSMUSE00000510191.2"; talon_gene "43883"; talon_transcript "113107"; talon_exon "585220"; ccdsid "CCDS37159.1"; exon_status "KNOWN"; level "2"; protein_id "ENSMUSP00000023083.7"; source "HAVANA"; tag "CCDS";
chr15	HAVANA	exon	82374298	82374469	.	-	.	gene_id "ENSMUSG00000061740.8"; transcript_id "ENSMUST00000023083.8"; gene_type "protein_coding"; gene_status "KNOWN"; gene_name "Cyp2d22"; transcript_type "protein_coding"; transcript_status "KNOWN"; transcript_name "Cyp2d22-201"; exon_number "3"; exon_id "ENSMUSE00000250238.4"; talon_gene "43883"; talon_transcript "113107"; talon_exon "585222"; ccdsid "CCDS37159.1"; exon_status "KNOWN"; level "2"; protein_id "ENSMUSP00000023083.7"; source "HAVANA"; tag "CCDS";
chr15	HAVANA	exon	82373904	82374056	.	-	.	gene_id "ENSMUSG00000061740.8"; transcript_id "ENSMUST00000023083.8"; gene_type "protein_coding"; gene_status "KNOWN"; gene_name "Cyp2d22"; transcript_type "protein_coding"; transcript_status "KNOWN"; transcript_name "Cyp2d22-201"; exon_number "4"; exon_id "ENSMUSE00000993944.1"; talon_gene "43883"; talon_transcript "113107"; talon_exon "585224"; ccdsid "CCDS37159.1"; exon_status "KNOWN"; level "2"; protein_id "ENSMUSP00000023083.7"; source "HAVANA"; tag "CCDS";
chr15	HAVANA	exon	82373673	82373833	.	-	.	gene_id "ENSMUSG00000061740.8"; transcript_id "ENSMUST00000023083.8"; gene_type "protein_coding"; gene_status "KNOWN"; gene_name "Cyp2d22"; transcript_type "protein_coding"; transcript_status "KNOWN"; transcript_name "Cyp2d22-201"; exon_number "5"; exon_id "ENSMUSE00000127084.3"; talon_gene "43883"; talon_transcript "113107"; talon_exon "585226"; ccdsid "CCDS37159.1"; exon_status "KNOWN"; level "2"; protein_id "ENSMUSP00000023083.7"; source "HAVANA"; tag "CCDS";
chr15	HAVANA	exon	82373111	82373287	.	-	.	gene_id "ENSMUSG00000061740.8"; transcript_id "ENSMUST00000023083.8"; gene_type "protein_coding"; gene_status "KNOWN"; gene_name "Cyp2d22"; transcript_type "protein_coding"; transcript_status "KNOWN"; transcript_name "Cyp2d22-201"; exon_number "6"; exon_id "ENSMUSE00000335843.4"; talon_gene "43883"; talon_transcript "113107"; talon_exon "585228"; ccdsid "CCDS37159.1"; exon_status "KNOWN"; level "2"; protein_id "ENSMUSP00000023083.7"; source "HAVANA"; tag "CCDS";
chr15	HAVANA	exon	82372785	82372926	.	-	.	gene_id "ENSMUSG00000061740.8"; transcript_id "ENSMUST00000023083.8"; gene_type "protein_coding"; gene_status "KNOWN"; gene_name "Cyp2d22"; transcript_type "protein_coding"; transcript_status "KNOWN"; transcript_name "Cyp2d22-201"; exon_number "7"; exon_id "ENSMUSE00001067022.1"; talon_gene "43883"; talon_transcript "113107"; talon_exon "585230"; ccdsid "CCDS37159.1"; exon_status "KNOWN"; level "2"; protein_id "ENSMUSP00000023083.7"; source "HAVANA"; tag "CCDS";
chr15	HAVANA	exon	82372390	82372577	.	-	.	gene_id "ENSMUSG00000061740.8"; transcript_id "ENSMUST00000023083.8"; gene_type "protein_coding"; gene_status "KNOWN"; gene_name "Cyp2d22"; transcript_type "protein_coding"; transcript_status "KNOWN"; transcript_name "Cyp2d22-201"; exon_number "8"; exon_id "ENSMUSE00001093866.1"; talon_gene "43883"; talon_transcript "113107"; talon_exon "585232"; ccdsid "CCDS37159.1"; exon_status "KNOWN"; level "2"; protein_id "ENSMUSP00000023083.7"; source "HAVANA"; tag "CCDS";
chr15	HAVANA	exon	82371822	82371963	.	-	.	gene_id "ENSMUSG00000061740.8"; transcript_id "ENSMUST00000023083.8"; gene_type "protein_coding"; gene_status "KNOWN"; gene_name "Cyp2d22"; transcript_type "protein_coding"; transcript_status "KNOWN"; transcript_name "Cyp2d22-201"; exon_number "9"; exon_id "ENSMUSE00001027869.1"; talon_gene "43883"; talon_transcript "113107"; talon_exon "585234"; ccdsid "CCDS37159.1"; exon_status "KNOWN"; level "2"; protein_id "ENSMUSP00000023083.7"; source "HAVANA"; tag "CCDS";
chr15	HAVANA	exon	82370527	82371725	.	-	.	gene_id "ENSMUSG00000061740.8"; transcript_id "ENSMUST00000023083.8"; gene_type "protein_coding"; gene_status "KNOWN"; gene_name "Cyp2d22"; transcript_type "protein_coding"; transcript_status "KNOWN"; transcript_name "Cyp2d22-201"; exon_number "10"; exon_id "ENSMUSE00000908145.2"; talon_gene "43883"; talon_transcript "113107"; talon_exon "585236"; ccdsid "CCDS37159.1"; exon_status "KNOWN"; level "2"; protein_id "ENSMUSP00000023083.7"; source "HAVANA"; tag "CCDS";
chr15	TALON	transcript	82370527	82380243	.	-	.	gene_id "ENSMUSG00000061740.8"; transcript_id "ENCODEMT000304594"; gene_name "Cyp2d22"; gene_status "KNOWN"; gene_type "protein_coding"; transcript_status "NOVEL"; transcript_name "ENCODEMT000304594"; talon_gene "43883"; talon_transcript "304594"; NIC_transcript "TRUE";
chr15	TALON	exon	82380078	82380243	.	-	.	gene_id "ENSMUSG00000061740.8"; transcript_id "ENCODEMT000304594"; gene_type "protein_coding"; gene_status "KNOWN"; gene_name "Cyp2d22"; transcript_status "NOVEL"; transcript_name "ENCODEMT000304594"; exon_number "1"; exon_id "918824"; talon_gene "43883"; talon_transcript "304594"; talon_exon "918824"; exon_status "NOVEL";
chr15	HAVANA	exon	82375793	82376041	.	-	.	gene_id "ENSMUSG00000061740.8"; transcript_id "ENCODEMT000304594"; gene_type "protein_coding"; gene_status "KNOWN"; gene_name "Cyp2d22"; transcript_status "NOVEL"; transcript_name "ENCODEMT000304594"; exon_number "2"; exon_id "ENSMUSE00000510191.2"; talon_gene "43883"; talon_transcript "304594"; talon_exon "585220"; ccdsid "CCDS37159.1"; exon_status "KNOWN"; level "2"; protein_id "ENSMUSP00000023083.7"; source "HAVANA"; tag "CCDS";
chr15	HAVANA	exon	82374298	82374469	.	-	.	gene_id "ENSMUSG00000061740.8"; transcript_id "ENCODEMT000304594"; gene_type "protein_coding"; gene_status "KNOWN"; gene_name "Cyp2d22"; transcript_status "NOVEL"; transcript_name "ENCODEMT000304594"; exon_number "3"; exon_id "ENSMUSE00000250238.4"; talon_gene "43883"; talon_transcript "304594"; talon_exon "585222"; ccdsid "CCDS37159.1"; exon_status "KNOWN"; level "2"; protein_id "ENSMUSP00000023083.7"; source "HAVANA"; tag "CCDS";
chr15	HAVANA	exon	82373904	82374056	.	-	.	gene_id "ENSMUSG00000061740.8"; transcript_id "ENCODEMT000304594"; gene_type "protein_coding"; gene_status "KNOWN"; gene_name "Cyp2d22"; transcript_status "NOVEL"; transcript_name "ENCODEMT000304594"; exon_number "4"; exon_id "ENSMUSE00000993944.1"; talon_gene "43883"; talon_transcript "304594"; talon_exon "585224"; ccdsid "CCDS37159.1"; exon_status "KNOWN"; level "2"; protein_id "ENSMUSP00000023083.7"; source "HAVANA"; tag "CCDS";
chr15	HAVANA	exon	82373673	82373833	.	-	.	gene_id "ENSMUSG00000061740.8"; transcript_id "ENCODEMT000304594"; gene_type "protein_coding"; gene_status "KNOWN"; gene_name "Cyp2d22"; transcript_status "NOVEL"; transcript_name "ENCODEMT000304594"; exon_number "5"; exon_id "ENSMUSE00000127084.3"; talon_gene "43883"; talon_transcript "304594"; talon_exon "585226"; ccdsid "CCDS37159.1"; exon_status "KNOWN"; level "2"; protein_id "ENSMUSP00000023083.7"; source "HAVANA"; tag "CCDS";
chr15	HAVANA	exon	82373111	82373287	.	-	.	gene_id "ENSMUSG00000061740.8"; transcript_id "ENCODEMT000304594"; gene_type "protein_coding"; gene_status "KNOWN"; gene_name "Cyp2d22"; transcript_status "NOVEL"; transcript_name "ENCODEMT000304594"; exon_number "6"; exon_id "ENSMUSE00000335843.4"; talon_gene "43883"; talon_transcript "304594"; talon_exon "585228"; ccdsid "CCDS37159.1"; exon_status "KNOWN"; level "2"; protein_id "ENSMUSP00000023083.7"; source "HAVANA"; tag "CCDS";
chr15	HAVANA	exon	82372785	82372926	.	-	.	gene_id "ENSMUSG00000061740.8"; transcript_id "ENCODEMT000304594"; gene_type "protein_coding"; gene_status "KNOWN"; gene_name "Cyp2d22"; transcript_status "NOVEL"; transcript_name "ENCODEMT000304594"; exon_number "7"; exon_id "ENSMUSE00001067022.1"; talon_gene "43883"; talon_transcript "304594"; talon_exon "585230"; ccdsid "CCDS37159.1"; exon_status "KNOWN"; level "2"; protein_id "ENSMUSP00000023083.7"; source "HAVANA"; tag "CCDS";
chr15	HAVANA	exon	82372390	82372577	.	-	.	gene_id "ENSMUSG00000061740.8"; transcript_id "ENCODEMT000304594"; gene_type "protein_coding"; gene_status "KNOWN"; gene_name "Cyp2d22"; transcript_status "NOVEL"; transcript_name "ENCODEMT000304594"; exon_number "8"; exon_id "ENSMUSE00001093866.1"; talon_gene "43883"; talon_transcript "304594"; talon_exon "585232"; ccdsid "CCDS37159.1"; exon_status "KNOWN"; level "2"; protein_id "ENSMUSP00000023083.7"; source "HAVANA"; tag "CCDS";
chr15	HAVANA	exon	82371822	82371963	.	-	.	gene_id "ENSMUSG00000061740.8"; transcript_id "ENCODEMT000304594"; gene_type "protein_coding"; gene_status "KNOWN"; gene_name "Cyp2d22"; transcript_status "NOVEL"; transcript_name "ENCODEMT000304594"; exon_number "9"; exon_id "ENSMUSE00001027869.1"; talon_gene "43883"; talon_transcript "304594"; talon_exon "585234"; ccdsid "CCDS37159.1"; exon_status "KNOWN"; level "2"; protein_id "ENSMUSP00000023083.7"; source "HAVANA"; tag "CCDS";
chr15	HAVANA	exon	82370527	82371725	.	-	.	gene_id "ENSMUSG00000061740.8"; transcript_id "ENCODEMT000304594"; gene_type "protein_coding"; gene_status "KNOWN"; gene_name "Cyp2d22"; transcript_status "NOVEL"; transcript_name "ENCODEMT000304594"; exon_number "10"; exon_id "ENSMUSE00000908145.2"; talon_gene "43883"; talon_transcript "304594"; talon_exon "585236"; ccdsid "CCDS37159.1"; exon_status "KNOWN"; level "2"; protein_id "ENSMUSP00000023083.7"; source "HAVANA"; tag "CCDS";
chr15	HAVANA	gene	82992973	83023083	.	-	.	gene_id "ENSMUSG00000058099.16"; gene_name "Nfam1"; gene_status "KNOWN"; gene_type "protein_coding"; talon_gene "43928"; havana_gene "OTTMUSG00000014993.5"; level "2";
chr15	HAVANA	transcript	82992973	83033306	.	-	.	gene_id "ENSMUSG00000058099.16"; transcript_id "ENSMUST00000231165.1"; gene_name "Nfam1"; gene_status "KNOWN"; gene_type "protein_coding"; transcript_type "protein_coding"; transcript_status "KNOWN"; transcript_name "Nfam1-204"; talon_gene "43928"; talon_transcript "113190"; ccdsid "CCDS70652.1"; havana_transcript "OTTMUST00000035610.3"; level "2"; protein_id "ENSMUSP00000154945.1"; source "HAVANA"; tag "CCDS";
chr15	HAVANA	exon	83033113	83033306	.	-	.	gene_id "ENSMUSG00000058099.16"; transcript_id "ENSMUST00000231165.1"; gene_type "protein_coding"; gene_status "KNOWN"; gene_name "Nfam1"; transcript_type "protein_coding"; transcript_status "KNOWN"; transcript_name "Nfam1-204"; exon_number "1"; exon_id "ENSMUSE00000647344.2"; talon_gene "43928"; talon_transcript "113190"; talon_exon "585671"; ccdsid "CCDS70652.1"; exon_status "KNOWN"; level "2"; protein_id "ENSMUSP00000154945.1"; source "HAVANA"; tag "CCDS";
chr15	HAVANA	exon	83016344	83016661	.	-	.	gene_id "ENSMUSG00000058099.16"; transcript_id "ENSMUST00000231165.1"; gene_type "protein_coding"; gene_status "KNOWN"; gene_name "Nfam1"; transcript_type "protein_coding"; transcript_status "KNOWN"; transcript_name "Nfam1-204"; exon_number "2"; exon_id "ENSMUSE00001278804.1"; talon_gene "43928"; talon_transcript "113190"; talon_exon "585673"; ccdsid "CCDS70652.1"; exon_status "KNOWN"; level "2"; protein_id "ENSMUSP00000154945.1"; source "HAVANA"; tag "CCDS";
chr15	HAVANA	exon	83014915	83015027	.	-	.	gene_id "ENSMUSG00000058099.16"; transcript_id "ENSMUST00000231165.1"; gene_type "protein_coding"; gene_status "KNOWN"; gene_name "Nfam1"; transcript_type "protein_coding"; transcript_status "KNOWN"; transcript_name "Nfam1-204"; exon_number "3"; exon_id "ENSMUSE00000126956.3"; talon_gene "43928"; talon_transcript "113190"; talon_exon "585675"; ccdsid "CCDS70652.1"; exon_status "KNOWN"; level "2"; protein_id "ENSMUSP00000154945.1"; source "HAVANA"; tag "CCDS";
chr15	HAVANA	exon	83010375	83010473	.	-	.	gene_id "ENSMUSG00000058099.16"; transcript_id "ENSMUST00000231165.1"; gene_type "protein_coding"; gene_status "KNOWN"; gene_name "Nfam1"; transcript_type "protein_coding"; transcript_status "KNOWN"; transcript_name "Nfam1-204"; exon_number "4"; exon_id "ENSMUSE00000126965.3"; talon_gene "43928"; talon_transcript "113190"; talon_exon "585677"; ccdsid "CCDS70652.1"; exon_status "KNOWN"; level "2"; protein_id "ENSMUSP00000154945.1"; source "HAVANA"; tag "CCDS";
chr15	HAVANA	exon	83001415	83001501	.	-	.	gene_id "ENSMUSG00000058099.16"; transcript_id "ENSMUST00000231165.1"; gene_type "protein_coding"; gene_status "KNOWN"; gene_name "Nfam1"; transcript_type "protein_coding"; transcript_status "KNOWN"; transcript_name "Nfam1-204"; exon_number "5"; exon_id "ENSMUSE00000248655.3"; talon_gene "43928"; talon_transcript "113190"; talon_exon "585679"; ccdsid "CCDS70652.1"; exon_status "KNOWN"; level "2"; protein_id "ENSMUSP00000154945.1"; source "HAVANA"; tag "CCDS";
chr15	HAVANA	exon	82992973	82999795	.	-	.	gene_id "ENSMUSG00000058099.16"; transcript_id "ENSMUST00000231165.1"; gene_type "protein_coding"; gene_status "KNOWN"; gene_name "Nfam1"; transcript_type "protein_coding"; transcript_status "KNOWN"; transcript_name "Nfam1-204"; exon_number "6"; exon_id "ENSMUSE00001443754.1"; talon_gene "43928"; talon_transcript "113190"; talon_exon "585681"; ccdsid "CCDS70652.1"; exon_status "KNOWN"; level "2"; protein_id "ENSMUSP00000154945.1"; source "HAVANA"; tag "CCDS";
chr15	HAVANA	transcript	82997726	83029950	.	-	.	gene_id "ENSMUSG00000058099.16"; transcript_id "ENSMUST00000023076.5"; gene_name "Nfam1"; gene_status "KNOWN"; gene_type "protein_coding"; transcript_type "protein_coding"; transcript_status "KNOWN"; transcript_name "Nfam1-201"; talon_gene "43928"; talon_transcript "113192"; ccdsid "CCDS70651.1"; havana_transcript "OTTMUST00000035624.2"; level "2"; protein_id "ENSMUSP00000023076.5"; source "HAVANA"; tag "CCDS"; transcript_support_level "1";
chr15	HAVANA	exon	83029827	83029950	.	-	.	gene_id "ENSMUSG00000058099.16"; transcript_id "ENSMUST00000023076.5"; gene_type "protein_coding"; gene_status "KNOWN"; gene_name "Nfam1"; transcript_type "protein_coding"; transcript_status "KNOWN"; transcript_name "Nfam1-201"; exon_number "1"; exon_id "ENSMUSE00000680558.1"; talon_gene "43928"; talon_transcript "113192"; talon_exon "585686"; ccdsid "CCDS70651.1"; exon_status "KNOWN"; level "2"; protein_id "ENSMUSP00000023076.5"; source "HAVANA"; tag "CCDS";
chr15	HAVANA	exon	83016344	83016661	.	-	.	gene_id "ENSMUSG00000058099.16"; transcript_id "ENSMUST00000023076.5"; gene_type "protein_coding"; gene_status "KNOWN"; gene_name "Nfam1"; transcript_type "protein_coding"; transcript_status "KNOWN"; transcript_name "Nfam1-201"; exon_number "2"; exon_id "ENSMUSE00001278804.1"; talon_gene "43928"; talon_transcript "113192"; talon_exon "585673"; ccdsid "CCDS70652.1"; exon_status "KNOWN"; level "2"; protein_id "ENSMUSP00000154945.1"; source "HAVANA"; tag "CCDS";
chr15	HAVANA	exon	83014915	83015027	.	-	.	gene_id "ENSMUSG00000058099.16"; transcript_id "ENSMUST00000023076.5"; gene_type "protein_coding"; gene_status "KNOWN"; gene_name "Nfam1"; transcript_type "protein_coding"; transcript_status "KNOWN"; transcript_name "Nfam1-201"; exon_number "3"; exon_id "ENSMUSE00000126956.3"; talon_gene "43928"; talon_transcript "113192"; talon_exon "585675"; ccdsid "CCDS70652.1"; exon_status "KNOWN"; level "2"; protein_id "ENSMUSP00000154945.1"; source "HAVANA"; tag "CCDS";
chr15	HAVANA	exon	83010375	83010473	.	-	.	gene_id "ENSMUSG00000058099.16"; transcript_id "ENSMUST00000023076.5"; gene_type "protein_coding"; gene_status "KNOWN"; gene_name "Nfam1"; transcript_type "protein_coding"; transcript_status "KNOWN"; transcript_name "Nfam1-201"; exon_number "4"; exon_id "ENSMUSE00000126965.3"; talon_gene "43928"; talon_transcript "113192"; talon_exon "585677"; ccdsid "CCDS70652.1"; exon_status "KNOWN"; level "2"; protein_id "ENSMUSP00000154945.1"; source "HAVANA"; tag "CCDS";
chr15	HAVANA	exon	83001415	83001501	.	-	.	gene_id "ENSMUSG00000058099.16"; transcript_id "ENSMUST00000023076.5"; gene_type "protein_coding"; gene_status "KNOWN"; gene_name "Nfam1"; transcript_type "protein_coding"; transcript_status "KNOWN"; transcript_name "Nfam1-201"; exon_number "5"; exon_id "ENSMUSE00000248655.3"; talon_gene "43928"; talon_transcript "113192"; talon_exon "585679"; ccdsid "CCDS70652.1"; exon_status "KNOWN"; level "2"; protein_id "ENSMUSP00000154945.1"; source "HAVANA"; tag "CCDS";
chr15	HAVANA	exon	82997726	82999795	.	-	.	gene_id "ENSMUSG00000058099.16"; transcript_id "ENSMUST00000023076.5"; gene_type "protein_coding"; gene_status "KNOWN"; gene_name "Nfam1"; transcript_type "protein_coding"; transcript_status "KNOWN"; transcript_name "Nfam1-201"; exon_number "6"; exon_id "ENSMUSE00000362465.5"; talon_gene "43928"; talon_transcript "113192"; talon_exon "585688"; ccdsid "CCDS70651.1"; exon_status "KNOWN"; level "2"; protein_id "ENSMUSP00000023076.5"; source "HAVANA"; tag "CCDS";
chr15	HAVANA	transcript	82998838	83023083	.	-	.	gene_id "ENSMUSG00000058099.16"; transcript_id "ENSMUST00000231204.1"; gene_name "Nfam1"; gene_status "KNOWN"; gene_type "protein_coding"; transcript_type "nonsense_mediated_decay"; transcript_status "KNOWN"; transcript_name "Nfam1-205"; talon_gene "43928"; talon_transcript "113194"; havana_transcript "OTTMUST00000171747.1"; level "2"; protein_id "ENSMUSP00000155610.1"; source "HAVANA";
chr15	HAVANA	exon	83022927	83023083	.	-	.	gene_id "ENSMUSG00000058099.16"; transcript_id "ENSMUST00000231204.1"; gene_type "protein_coding"; gene_status "KNOWN"; gene_name "Nfam1"; transcript_type "nonsense_mediated_decay"; transcript_status "KNOWN"; transcript_name "Nfam1-205"; exon_number "1"; exon_id "ENSMUSE00001439111.1"; talon_gene "43928"; talon_transcript "113194"; talon_exon "585692"; exon_status "KNOWN"; level "2"; protein_id "ENSMUSP00000155610.1"; source "HAVANA";
chr15	HAVANA	exon	83016344	83016661	.	-	.	gene_id "ENSMUSG00000058099.16"; transcript_id "ENSMUST00000231204.1"; gene_type "protein_coding"; gene_status "KNOWN"; gene_name "Nfam1"; transcript_type "nonsense_mediated_decay"; transcript_status "KNOWN"; transcript_name "Nfam1-205"; exon_number "2"; exon_id "ENSMUSE00001278804.1"; talon_gene "43928"; talon_transcript "113194"; talon_exon "585673"; ccdsid "CCDS70652.1"; exon_status "KNOWN"; level "2"; protein_id "ENSMUSP00000154945.1"; source "HAVANA"; tag "CCDS";
chr15	HAVANA	exon	83014915	83015027	.	-	.	gene_id "ENSMUSG00000058099.16"; transcript_id "ENSMUST00000231204.1"; gene_type "protein_coding"; gene_status "KNOWN"; gene_name "Nfam1"; transcript_type "nonsense_mediated_decay"; transcript_status "KNOWN"; transcript_name "Nfam1-205"; exon_number "3"; exon_id "ENSMUSE00000126956.3"; talon_gene "43928"; talon_transcript "113194"; talon_exon "585675"; ccdsid "CCDS70652.1"; exon_status "KNOWN"; level "2"; protein_id "ENSMUSP00000154945.1"; source "HAVANA"; tag "CCDS";
chr15	HAVANA	exon	83010375	83010473	.	-	.	gene_id "ENSMUSG00000058099.16"; transcript_id "ENSMUST00000231204.1"; gene_type "protein_coding"; gene_status "KNOWN"; gene_name "Nfam1"; transcript_type "nonsense_mediated_decay"; transcript_status "KNOWN"; transcript_name "Nfam1-205"; exon_number "4"; exon_id "ENSMUSE00000126965.3"; talon_gene "43928"; talon_transcript "113194"; talon_exon "585677"; ccdsid "CCDS70652.1"; exon_status "KNOWN"; level "2"; protein_id "ENSMUSP00000154945.1"; source "HAVANA"; tag "CCDS";
chr15	HAVANA	exon	83001415	83001501	.	-	.	gene_id "ENSMUSG00000058099.16"; transcript_id "ENSMUST00000231204.1"; gene_type "protein_coding"; gene_status "KNOWN"; gene_name "Nfam1"; transcript_type "nonsense_mediated_decay"; transcript_status "KNOWN"; transcript_name "Nfam1-205"; exon_number "5"; exon_id "ENSMUSE00000248655.3"; talon_gene "43928"; talon_transcript "113194"; talon_exon "585679"; ccdsid "CCDS70652.1"; exon_status "KNOWN"; level "2"; protein_id "ENSMUSP00000154945.1"; source "HAVANA"; tag "CCDS";
chr15	HAVANA	exon	82998838	82999795	.	-	.	gene_id "ENSMUSG00000058099.16"; transcript_id "ENSMUST00000231204.1"; gene_type "protein_coding"; gene_status "KNOWN"; gene_name "Nfam1"; transcript_type "nonsense_mediated_decay"; transcript_status "KNOWN"; transcript_name "Nfam1-205"; exon_number "6"; exon_id "ENSMUSE00001436899.1"; talon_gene "43928"; talon_transcript "113194"; talon_exon "585694"; exon_status "KNOWN"; level "2"; protein_id "ENSMUSP00000155610.1"; source "HAVANA";
chr15	HAVANA	gene	83100204	83116674	.	+	.	gene_id "ENSMUSG00000058586.12"; gene_name "Serhl"; gene_status "KNOWN"; gene_type "protein_coding"; talon_gene "43929"; havana_gene "OTTMUSG00000035724.8"; level "2";
chr15	HAVANA	transcript	83100204	83116674	.	+	.	gene_id "ENSMUSG00000058586.12"; transcript_id "ENSMUST00000078218.10"; gene_name "Serhl"; gene_status "KNOWN"; gene_type "protein_coding"; transcript_type "protein_coding"; transcript_status "KNOWN"; transcript_name "Serhl-201"; talon_gene "43929"; talon_transcript "113199"; ccdsid "CCDS49682.1"; havana_transcript "OTTMUST00000091324.2"; level "2"; protein_id "ENSMUSP00000077345.4"; source "HAVANA"; tag "CCDS"; transcript_support_level "1";
chr15	HAVANA	exon	83100204	83100347	.	+	.	gene_id "ENSMUSG00000058586.12"; transcript_id "ENSMUST00000078218.10"; gene_type "protein_coding"; gene_status "KNOWN"; gene_name "Serhl"; transcript_type "protein_coding"; transcript_status "KNOWN"; transcript_name "Serhl-201"; exon_number "1"; exon_id "ENSMUSE00000410548.4"; talon_gene "43929"; talon_transcript "113199"; talon_exon "585722"; ccdsid "CCDS49682.1"; exon_status "KNOWN"; level "2"; protein_id "ENSMUSP00000077345.4"; source "HAVANA"; tag "CCDS";
chr15	HAVANA	exon	83101644	83101793	.	+	.	gene_id "ENSMUSG00000058586.12"; transcript_id "ENSMUST00000078218.10"; gene_type "protein_coding"; gene_status "KNOWN"; gene_name "Serhl"; transcript_type "protein_coding"; transcript_status "KNOWN"; transcript_name "Serhl-201"; exon_number "2"; exon_id "ENSMUSE00001227278.1"; talon_gene "43929"; talon_transcript "113199"; talon_exon "585702"; ccdsid "CCDS49682.1"; exon_status "KNOWN"; level "2"; protein_id "ENSMUSP00000128802.1"; source "HAVANA"; tag "cds_end_NF";
chr15	HAVANA	exon	83101872	83101985	.	+	.	gene_id "ENSMUSG00000058586.12"; transcript_id "ENSMUST00000078218.10"; gene_type "protein_coding"; gene_status "KNOWN"; gene_name "Serhl"; transcript_type "protein_coding"; transcript_status "KNOWN"; transcript_name "Serhl-201"; exon_number "3"; exon_id "ENSMUSE00001309208.1"; talon_gene "43929"; talon_transcript "113199"; talon_exon "585704"; ccdsid "CCDS49682.1"; exon_status "KNOWN"; level "2"; protein_id "ENSMUSP00000128802.1"; source "HAVANA"; tag "cds_end_NF";
chr15	HAVANA	exon	83102299	83102340	.	+	.	gene_id "ENSMUSG00000058586.12"; transcript_id "ENSMUST00000078218.10"; gene_type "protein_coding"; gene_status "KNOWN"; gene_name "Serhl"; transcript_type "protein_coding"; transcript_status "KNOWN"; transcript_name "Serhl-201"; exon_number "4"; exon_id "ENSMUSE00001227195.1"; talon_gene "43929"; talon_transcript "113199"; talon_exon "585706"; ccdsid "CCDS49682.1"; exon_status "KNOWN"; level "2"; protein_id "ENSMUSP00000128802.1"; source "HAVANA"; tag "cds_end_NF";
chr15	HAVANA	exon	83102625	83102644	.	+	.	gene_id "ENSMUSG00000058586.12"; transcript_id "ENSMUST00000078218.10"; gene_type "protein_coding"; gene_status "KNOWN"; gene_name "Serhl"; transcript_type "protein_coding"; transcript_status "KNOWN"; transcript_name "Serhl-201"; exon_number "5"; exon_id "ENSMUSE00001301393.1"; talon_gene "43929"; talon_transcript "113199"; talon_exon "585708"; ccdsid "CCDS49682.1"; exon_status "KNOWN"; level "2"; protein_id "ENSMUSP00000128802.1"; source "HAVANA"; tag "cds_end_NF";
chr15	HAVANA	exon	83102934	83103008	.	+	.	gene_id "ENSMUSG00000058586.12"; transcript_id "ENSMUST00000078218.10"; gene_type "protein_coding"; gene_status "KNOWN"; gene_name "Serhl"; transcript_type "protein_coding"; transcript_status "KNOWN"; transcript_name "Serhl-201"; exon_number "6"; exon_id "ENSMUSE00001276451.1"; talon_gene "43929"; talon_transcript "113199"; talon_exon "585710"; ccdsid "CCDS49682.1"; exon_status "KNOWN"; level "2"; protein_id "ENSMUSP00000128802.1"; source "HAVANA"; tag "cds_end_NF";
chr15	HAVANA	exon	83104309	83104421	.	+	.	gene_id "ENSMUSG00000058586.12"; transcript_id "ENSMUST00000078218.10"; gene_type "protein_coding"; gene_status "KNOWN"; gene_name "Serhl"; transcript_type "protein_coding"; transcript_status "KNOWN"; transcript_name "Serhl-201"; exon_number "7"; exon_id "ENSMUSE00001251368.1"; talon_gene "43929"; talon_transcript "113199"; talon_exon "585724"; ccdsid "CCDS49682.1"; exon_status "KNOWN"; level "2"; protein_id "ENSMUSP00000077345.4"; source "HAVANA"; tag "CCDS";
chr15	HAVANA	exon	83105611	83105690	.	+	.	gene_id "ENSMUSG00000058586.12"; transcript_id "ENSMUST00000078218.10"; gene_type "protein_coding"; gene_status "KNOWN"; gene_name "Serhl"; transcript_type "protein_coding"; transcript_status "KNOWN"; transcript_name "Serhl-201"; exon_number "8"; exon_id "ENSMUSE00001253985.1"; talon_gene "43929"; talon_transcript "113199"; talon_exon "585726"; ccdsid "CCDS49682.1"; exon_status "KNOWN"; level "2"; protein_id "ENSMUSP00000077345.4"; source "HAVANA"; tag "CCDS";
chr15	HAVANA	exon	83112210	83112244	.	+	.	gene_id "ENSMUSG00000058586.12"; transcript_id "ENSMUST00000078218.10"; gene_type "protein_coding"; gene_status "KNOWN"; gene_name "Serhl"; transcript_type "protein_coding"; transcript_status "KNOWN"; transcript_name "Serhl-201"; exon_number "9"; exon_id "ENSMUSE00001247022.1"; talon_gene "43929"; talon_transcript "113199"; talon_exon "585728"; ccdsid "CCDS49682.1"; exon_status "KNOWN"; level "2"; protein_id "ENSMUSP00000077345.4"; source "HAVANA"; tag "CCDS";
chr15	HAVANA	exon	83114357	83114439	.	+	.	gene_id "ENSMUSG00000058586.12"; transcript_id "ENSMUST00000078218.10"; gene_type "protein_coding"; gene_status "KNOWN"; gene_name "Serhl"; transcript_type "protein_coding"; transcript_status "KNOWN"; transcript_name "Serhl-201"; exon_number "10"; exon_id "ENSMUSE00001220936.1"; talon_gene "43929"; talon_transcript "113199"; talon_exon "585730"; ccdsid "CCDS49682.1"; exon_status "KNOWN"; level "2"; protein_id "ENSMUSP00000077345.4"; source "HAVANA"; tag "CCDS";
chr15	HAVANA	exon	83115567	83115663	.	+	.	gene_id "ENSMUSG00000058586.12"; transcript_id "ENSMUST00000078218.10"; gene_type "protein_coding"; gene_status "KNOWN"; gene_name "Serhl"; transcript_type "protein_coding"; transcript_status "KNOWN"; transcript_name "Serhl-201"; exon_number "11"; exon_id "ENSMUSE00001269921.1"; talon_gene "43929"; talon_transcript "113199"; talon_exon "585732"; ccdsid "CCDS49682.1"; exon_status "KNOWN"; level "2"; protein_id "ENSMUSP00000077345.4"; source "HAVANA"; tag "CCDS";
chr15	HAVANA	exon	83116257	83116674	.	+	.	gene_id "ENSMUSG00000058586.12"; transcript_id "ENSMUST00000078218.10"; gene_type "protein_coding"; gene_status "KNOWN"; gene_name "Serhl"; transcript_type "protein_coding"; transcript_status "KNOWN"; transcript_name "Serhl-201"; exon_number "12"; exon_id "ENSMUSE00000462435.4"; talon_gene "43929"; talon_transcript "113199"; talon_exon "585734"; ccdsid "CCDS49682.1"; exon_status "KNOWN"; level "2"; protein_id "ENSMUSP00000077345.4"; source "HAVANA"; tag "CCDS";
chr15	HAVANA	transcript	83100294	83116674	.	+	.	gene_id "ENSMUSG00000058586.12"; transcript_id "ENSMUST00000166427.7"; gene_name "Serhl"; gene_status "KNOWN"; gene_type "protein_coding"; transcript_type "protein_coding"; transcript_status "KNOWN"; transcript_name "Serhl-205"; talon_gene "43929"; talon_transcript "113204"; havana_transcript "OTTMUST00000091326.1"; level "2"; protein_id "ENSMUSP00000132686.1"; source "HAVANA"; tag "appris_alternative_2"; transcript_support_level "1";
chr15	HAVANA	exon	83100294	83101793	.	+	.	gene_id "ENSMUSG00000058586.12"; transcript_id "ENSMUST00000166427.7"; gene_type "protein_coding"; gene_status "KNOWN"; gene_name "Serhl"; transcript_type "protein_coding"; transcript_status "KNOWN"; transcript_name "Serhl-205"; exon_number "1"; exon_id "ENSMUSE00000881889.1"; talon_gene "43929"; talon_transcript "113204"; talon_exon "585745"; exon_status "KNOWN"; level "2"; protein_id "ENSMUSP00000132686.1"; source "HAVANA"; tag "appris_alternative_2";
chr15	HAVANA	exon	83101872	83101985	.	+	.	gene_id "ENSMUSG00000058586.12"; transcript_id "ENSMUST00000166427.7"; gene_type "protein_coding"; gene_status "KNOWN"; gene_name "Serhl"; transcript_type "protein_coding"; transcript_status "KNOWN"; transcript_name "Serhl-205"; exon_number "2"; exon_id "ENSMUSE00001309208.1"; talon_gene "43929"; talon_transcript "113204"; talon_exon "585704"; ccdsid "CCDS49682.1"; exon_status "KNOWN"; level "2"; protein_id "ENSMUSP00000128802.1"; source "HAVANA"; tag "cds_end_NF";
chr15	HAVANA	exon	83102299	83102340	.	+	.	gene_id "ENSMUSG00000058586.12"; transcript_id "ENSMUST00000166427.7"; gene_type "protein_coding"; gene_status "KNOWN"; gene_name "Serhl"; transcript_type "protein_coding"; transcript_status "KNOWN"; transcript_name "Serhl-205"; exon_number "3"; exon_id "ENSMUSE00001227195.1"; talon_gene "43929"; talon_transcript "113204"; talon_exon "585706"; ccdsid "CCDS49682.1"; exon_status "KNOWN"; level "2"; protein_id "ENSMUSP00000128802.1"; source "HAVANA"; tag "cds_end_NF";
chr15	HAVANA	exon	83102625	83102644	.	+	.	gene_id "ENSMUSG00000058586.12"; transcript_id "ENSMUST00000166427.7"; gene_type "protein_coding"; gene_status "KNOWN"; gene_name "Serhl"; transcript_type "protein_coding"; transcript_status "KNOWN"; transcript_name "Serhl-205"; exon_number "4"; exon_id "ENSMUSE00001301393.1"; talon_gene "43929"; talon_transcript "113204"; talon_exon "585708"; ccdsid "CCDS49682.1"; exon_status "KNOWN"; level "2"; protein_id "ENSMUSP00000128802.1"; source "HAVANA"; tag "cds_end_NF";
chr15	HAVANA	exon	83102934	83103008	.	+	.	gene_id "ENSMUSG00000058586.12"; transcript_id "ENSMUST00000166427.7"; gene_type "protein_coding"; gene_status "KNOWN"; gene_name "Serhl"; transcript_type "protein_coding"; transcript_status "KNOWN"; transcript_name "Serhl-205"; exon_number "5"; exon_id "ENSMUSE00001276451.1"; talon_gene "43929"; talon_transcript "113204"; talon_exon "585710"; ccdsid "CCDS49682.1"; exon_status "KNOWN"; level "2"; protein_id "ENSMUSP00000128802.1"; source "HAVANA"; tag "cds_end_NF";
chr15	HAVANA	exon	83104309	83104421	.	+	.	gene_id "ENSMUSG00000058586.12"; transcript_id "ENSMUST00000166427.7"; gene_type "protein_coding"; gene_status "KNOWN"; gene_name "Serhl"; transcript_type "protein_coding"; transcript_status "KNOWN"; transcript_name "Serhl-205"; exon_number "6"; exon_id "ENSMUSE00001251368.1"; talon_gene "43929"; talon_transcript "113204"; talon_exon "585724"; ccdsid "CCDS49682.1"; exon_status "KNOWN"; level "2"; protein_id "ENSMUSP00000077345.4"; source "HAVANA"; tag "CCDS";
chr15	HAVANA	exon	83105611	83105690	.	+	.	gene_id "ENSMUSG00000058586.12"; transcript_id "ENSMUST00000166427.7"; gene_type "protein_coding"; gene_status "KNOWN"; gene_name "Serhl"; transcript_type "protein_coding"; transcript_status "KNOWN"; transcript_name "Serhl-205"; exon_number "7"; exon_id "ENSMUSE00001253985.1"; talon_gene "43929"; talon_transcript "113204"; talon_exon "585726"; ccdsid "CCDS49682.1"; exon_status "KNOWN"; level "2"; protein_id "ENSMUSP00000077345.4"; source "HAVANA"; tag "CCDS";
chr15	HAVANA	exon	83112210	83112244	.	+	.	gene_id "ENSMUSG00000058586.12"; transcript_id "ENSMUST00000166427.7"; gene_type "protein_coding"; gene_status "KNOWN"; gene_name "Serhl"; transcript_type "protein_coding"; transcript_status "KNOWN"; transcript_name "Serhl-205"; exon_number "8"; exon_id "ENSMUSE00001247022.1"; talon_gene "43929"; talon_transcript "113204"; talon_exon "585728"; ccdsid "CCDS49682.1"; exon_status "KNOWN"; level "2"; protein_id "ENSMUSP00000077345.4"; source "HAVANA"; tag "CCDS";
chr15	HAVANA	exon	83114357	83114439	.	+	.	gene_id "ENSMUSG00000058586.12"; transcript_id "ENSMUST00000166427.7"; gene_type "protein_coding"; gene_status "KNOWN"; gene_name "Serhl"; transcript_type "protein_coding"; transcript_status "KNOWN"; transcript_name "Serhl-205"; exon_number "9"; exon_id "ENSMUSE00001220936.1"; talon_gene "43929"; talon_transcript "113204"; talon_exon "585730"; ccdsid "CCDS49682.1"; exon_status "KNOWN"; level "2"; protein_id "ENSMUSP00000077345.4"; source "HAVANA"; tag "CCDS";
chr15	HAVANA	exon	83115567	83115663	.	+	.	gene_id "ENSMUSG00000058586.12"; transcript_id "ENSMUST00000166427.7"; gene_type "protein_coding"; gene_status "KNOWN"; gene_name "Serhl"; transcript_type "protein_coding"; transcript_status "KNOWN"; transcript_name "Serhl-205"; exon_number "10"; exon_id "ENSMUSE00001269921.1"; talon_gene "43929"; talon_transcript "113204"; talon_exon "585732"; ccdsid "CCDS49682.1"; exon_status "KNOWN"; level "2"; protein_id "ENSMUSP00000077345.4"; source "HAVANA"; tag "CCDS";
chr15	HAVANA	exon	83116257	83116674	.	+	.	gene_id "ENSMUSG00000058586.12"; transcript_id "ENSMUST00000166427.7"; gene_type "protein_coding"; gene_status "KNOWN"; gene_name "Serhl"; transcript_type "protein_coding"; transcript_status "KNOWN"; transcript_name "Serhl-205"; exon_number "11"; exon_id "ENSMUSE00000462435.4"; talon_gene "43929"; talon_transcript "113204"; talon_exon "585734"; ccdsid "CCDS49682.1"; exon_status "KNOWN"; level "2"; protein_id "ENSMUSP00000077345.4"; source "HAVANA"; tag "CCDS";
chr15	HAVANA	gene	83113433	83122751	.	-	.	gene_id "ENSMUSG00000018040.9"; gene_name "Rrp7a"; gene_status "KNOWN"; gene_type "protein_coding"; talon_gene "43931"; havana_gene "OTTMUSG00000035729.5"; level "2";
chr15	HAVANA	transcript	83113433	83122801	.	-	.	gene_id "ENSMUSG00000018040.9"; transcript_id "ENSMUST00000018184.9"; gene_name "Rrp7a"; gene_status "KNOWN"; gene_type "protein_coding"; transcript_type "protein_coding"; transcript_status "KNOWN"; transcript_name "Rrp7a-201"; talon_gene "43931"; talon_transcript "113214"; ccdsid "CCDS27696.1"; havana_transcript "OTTMUST00000091348.1"; level "2"; protein_id "ENSMUSP00000018184.3"; source "HAVANA"; tag "CCDS"; transcript_support_level "1";
chr15	HAVANA	exon	83122662	83122801	.	-	.	gene_id "ENSMUSG00000018040.9"; transcript_id "ENSMUST00000018184.9"; gene_type "protein_coding"; gene_status "KNOWN"; gene_name "Rrp7a"; transcript_type "protein_coding"; transcript_status "KNOWN"; transcript_name "Rrp7a-201"; exon_number "1"; exon_id "ENSMUSE00000914675.1"; talon_gene "43931"; talon_transcript "113214"; talon_exon "585772"; ccdsid "CCDS27696.1"; exon_status "KNOWN"; level "2"; protein_id "ENSMUSP00000018184.3"; source "HAVANA"; tag "CCDS";
chr15	HAVANA	exon	83121832	83121974	.	-	.	gene_id "ENSMUSG00000018040.9"; transcript_id "ENSMUST00000018184.9"; gene_type "protein_coding"; gene_status "KNOWN"; gene_name "Rrp7a"; transcript_type "protein_coding"; transcript_status "KNOWN"; transcript_name "Rrp7a-201"; exon_number "2"; exon_id "ENSMUSE00000126918.1"; talon_gene "43931"; talon_transcript "113214"; talon_exon "585774"; ccdsid "CCDS27696.1"; exon_status "KNOWN"; level "2"; protein_id "ENSMUSP00000018184.3"; source "HAVANA"; tag "CCDS";
chr15	HAVANA	exon	83119892	83120017	.	-	.	gene_id "ENSMUSG00000018040.9"; transcript_id "ENSMUST00000018184.9"; gene_type "protein_coding"; gene_status "KNOWN"; gene_name "Rrp7a"; transcript_type "protein_coding"; transcript_status "KNOWN"; transcript_name "Rrp7a-201"; exon_number "3"; exon_id "ENSMUSE00000126926.1"; talon_gene "43931"; talon_transcript "113214"; talon_exon "585776"; ccdsid "CCDS27696.1"; exon_status "KNOWN"; level "2"; protein_id "ENSMUSP00000018184.3"; source "HAVANA"; tag "CCDS";
chr15	HAVANA	exon	83119185	83119302	.	-	.	gene_id "ENSMUSG00000018040.9"; transcript_id "ENSMUST00000018184.9"; gene_type "protein_coding"; gene_status "KNOWN"; gene_name "Rrp7a"; transcript_type "protein_coding"; transcript_status "KNOWN"; transcript_name "Rrp7a-201"; exon_number "4"; exon_id "ENSMUSE00000126914.1"; talon_gene "43931"; talon_transcript "113214"; talon_exon "585778"; ccdsid "CCDS27696.1"; exon_status "KNOWN"; level "2"; protein_id "ENSMUSP00000018184.3"; source "HAVANA"; tag "CCDS";
chr15	HAVANA	exon	83118077	83118174	.	-	.	gene_id "ENSMUSG00000018040.9"; transcript_id "ENSMUST00000018184.9"; gene_type "protein_coding"; gene_status "KNOWN"; gene_name "Rrp7a"; transcript_type "protein_coding"; transcript_status "KNOWN"; transcript_name "Rrp7a-201"; exon_number "5"; exon_id "ENSMUSE00000126922.1"; talon_gene "43931"; talon_transcript "113214"; talon_exon "585780"; ccdsid "CCDS27696.1"; exon_status "KNOWN"; level "2"; protein_id "ENSMUSP00000018184.3"; source "HAVANA"; tag "CCDS";
chr15	HAVANA	exon	83117549	83117747	.	-	.	gene_id "ENSMUSG00000018040.9"; transcript_id "ENSMUST00000018184.9"; gene_type "protein_coding"; gene_status "KNOWN"; gene_name "Rrp7a"; transcript_type "protein_coding"; transcript_status "KNOWN"; transcript_name "Rrp7a-201"; exon_number "6"; exon_id "ENSMUSE00000126924.1"; talon_gene "43931"; talon_transcript "113214"; talon_exon "585782"; ccdsid "CCDS27696.1"; exon_status "KNOWN"; level "2"; protein_id "ENSMUSP00000018184.3"; source "HAVANA"; tag "CCDS";
chr15	HAVANA	exon	83113433	83116971	.	-	.	gene_id "ENSMUSG00000018040.9"; transcript_id "ENSMUST00000018184.9"; gene_type "protein_coding"; gene_status "KNOWN"; gene_name "Rrp7a"; transcript_type "protein_coding"; transcript_status "KNOWN"; transcript_name "Rrp7a-201"; exon_number "7"; exon_id "ENSMUSE00000517727.3"; talon_gene "43931"; talon_transcript "113214"; talon_exon "585784"; ccdsid "CCDS27696.1"; exon_status "KNOWN"; level "2"; protein_id "ENSMUSP00000018184.3"; source "HAVANA"; tag "CCDS";
chr15	TALON	transcript	83115848	83122751	.	-	.	gene_id "ENSMUSG00000018040.9"; transcript_id "ENCODEMT000304910"; gene_name "Rrp7a"; gene_status "KNOWN"; gene_type "protein_coding"; transcript_status "NOVEL"; transcript_name "ENCODEMT000304910"; talon_gene "43931"; talon_transcript "304910"; NNC_transcript "TRUE";
chr15	HAVANA	exon	83122662	83122751	.	-	.	gene_id "ENSMUSG00000018040.9"; transcript_id "ENCODEMT000304910"; gene_type "protein_coding"; gene_status "KNOWN"; gene_name "Rrp7a"; transcript_status "NOVEL"; transcript_name "ENCODEMT000304910"; exon_number "1"; exon_id "ENSMUSE00000126916.3"; talon_gene "43931"; talon_transcript "304910"; talon_exon "585793"; exon_status "KNOWN"; level "2"; protein_id "ENSMUSP00000128380.1"; source "HAVANA";
chr15	HAVANA	exon	83121832	83121974	.	-	.	gene_id "ENSMUSG00000018040.9"; transcript_id "ENCODEMT000304910"; gene_type "protein_coding"; gene_status "KNOWN"; gene_name "Rrp7a"; transcript_status "NOVEL"; transcript_name "ENCODEMT000304910"; exon_number "2"; exon_id "ENSMUSE00000126918.1"; talon_gene "43931"; talon_transcript "304910"; talon_exon "585774"; ccdsid "CCDS27696.1"; exon_status "KNOWN"; level "2"; protein_id "ENSMUSP00000018184.3"; source "HAVANA"; tag "CCDS";
chr15	HAVANA	exon	83119892	83120017	.	-	.	gene_id "ENSMUSG00000018040.9"; transcript_id "ENCODEMT000304910"; gene_type "protein_coding"; gene_status "KNOWN"; gene_name "Rrp7a"; transcript_status "NOVEL"; transcript_name "ENCODEMT000304910"; exon_number "3"; exon_id "ENSMUSE00000126926.1"; talon_gene "43931"; talon_transcript "304910"; talon_exon "585776"; ccdsid "CCDS27696.1"; exon_status "KNOWN"; level "2"; protein_id "ENSMUSP00000018184.3"; source "HAVANA"; tag "CCDS";
chr15	HAVANA	exon	83119185	83119302	.	-	.	gene_id "ENSMUSG00000018040.9"; transcript_id "ENCODEMT000304910"; gene_type "protein_coding"; gene_status "KNOWN"; gene_name "Rrp7a"; transcript_status "NOVEL"; transcript_name "ENCODEMT000304910"; exon_number "4"; exon_id "ENSMUSE00000126914.1"; talon_gene "43931"; talon_transcript "304910"; talon_exon "585778"; ccdsid "CCDS27696.1"; exon_status "KNOWN"; level "2"; protein_id "ENSMUSP00000018184.3"; source "HAVANA"; tag "CCDS";
chr15	HAVANA	exon	83118077	83118174	.	-	.	gene_id "ENSMUSG00000018040.9"; transcript_id "ENCODEMT000304910"; gene_type "protein_coding"; gene_status "KNOWN"; gene_name "Rrp7a"; transcript_status "NOVEL"; transcript_name "ENCODEMT000304910"; exon_number "5"; exon_id "ENSMUSE00000126922.1"; talon_gene "43931"; talon_transcript "304910"; talon_exon "585780"; ccdsid "CCDS27696.1"; exon_status "KNOWN"; level "2"; protein_id "ENSMUSP00000018184.3"; source "HAVANA"; tag "CCDS";
chr15	TALON	exon	83117549	83117744	.	-	.	gene_id "ENSMUSG00000018040.9"; transcript_id "ENCODEMT000304910"; gene_type "protein_coding"; gene_status "KNOWN"; gene_name "Rrp7a"; transcript_status "NOVEL"; transcript_name "ENCODEMT000304910"; exon_number "6"; exon_id "919159"; talon_gene "43931"; talon_transcript "304910"; talon_exon "919159"; exon_status "NOVEL";
chr15	TALON	exon	83115848	83116971	.	-	.	gene_id "ENSMUSG00000018040.9"; transcript_id "ENCODEMT000304910"; gene_type "protein_coding"; gene_status "KNOWN"; gene_name "Rrp7a"; transcript_status "NOVEL"; transcript_name "ENCODEMT000304910"; exon_number "7"; exon_id "919102"; talon_gene "43931"; talon_transcript "304910"; talon_exon "919102"; exon_status "NOVEL";
chr15	HAVANA	gene	83125976	83149336	.	-	.	gene_id "ENSMUSG00000041815.14"; gene_name "Poldip3"; gene_status "KNOWN"; gene_type "protein_coding"; talon_gene "43932"; havana_gene "OTTMUSG00000032613.4"; level "2";
chr15	HAVANA	transcript	83125976	83149384	.	-	.	gene_id "ENSMUSG00000041815.14"; transcript_id "ENSMUST00000058793.13"; gene_name "Poldip3"; gene_status "KNOWN"; gene_type "protein_coding"; transcript_type "protein_coding"; transcript_status "KNOWN"; transcript_name "Poldip3-201"; talon_gene "43932"; talon_transcript "113219"; ccdsid "CCDS27697.1"; havana_transcript "OTTMUST00000081105.2"; level "2"; protein_id "ENSMUSP00000054548.6"; source "HAVANA"; tag "CCDS"; transcript_support_level "1";
chr15	HAVANA	exon	83149195	83149384	.	-	.	gene_id "ENSMUSG00000041815.14"; transcript_id "ENSMUST00000058793.13"; gene_type "protein_coding"; gene_status "KNOWN"; gene_name "Poldip3"; transcript_type "protein_coding"; transcript_status "KNOWN"; transcript_name "Poldip3-201"; exon_number "1"; exon_id "ENSMUSE00000822985.1"; talon_gene "43932"; talon_transcript "113219"; talon_exon "585797"; ccdsid "CCDS27697.1"; exon_status "KNOWN"; level "2"; protein_id "ENSMUSP00000054548.6"; source "HAVANA"; tag "CCDS";
chr15	HAVANA	exon	83138132	83138522	.	-	.	gene_id "ENSMUSG00000041815.14"; transcript_id "ENSMUST00000058793.13"; gene_type "protein_coding"; gene_status "KNOWN"; gene_name "Poldip3"; transcript_type "protein_coding"; transcript_status "KNOWN"; transcript_name "Poldip3-201"; exon_number "2"; exon_id "ENSMUSE00001234030.1"; talon_gene "43932"; talon_transcript "113219"; talon_exon "585799"; ccdsid "CCDS27697.1"; exon_status "KNOWN"; level "2"; protein_id "ENSMUSP00000054548.6"; source "HAVANA"; tag "CCDS";
chr15	HAVANA	exon	83137468	83137554	.	-	.	gene_id "ENSMUSG00000041815.14"; transcript_id "ENSMUST00000058793.13"; gene_type "protein_coding"; gene_status "KNOWN"; gene_name "Poldip3"; transcript_type "protein_coding"; transcript_status "KNOWN"; transcript_name "Poldip3-201"; exon_number "3"; exon_id "ENSMUSE00000381327.1"; talon_gene "43932"; talon_transcript "113219"; talon_exon "585801"; ccdsid "CCDS27697.1"; exon_status "KNOWN"; level "2"; protein_id "ENSMUSP00000054548.6"; source "HAVANA"; tag "CCDS";
chr15	HAVANA	exon	83135294	83135389	.	-	.	gene_id "ENSMUSG00000041815.14"; transcript_id "ENSMUST00000058793.13"; gene_type "protein_coding"; gene_status "KNOWN"; gene_name "Poldip3"; transcript_type "protein_coding"; transcript_status "KNOWN"; transcript_name "Poldip3-201"; exon_number "4"; exon_id "ENSMUSE00000366719.1"; talon_gene "43932"; talon_transcript "113219"; talon_exon "585803"; ccdsid "CCDS27697.1"; exon_status "KNOWN"; level "2"; protein_id "ENSMUSP00000054548.6"; source "HAVANA"; tag "CCDS";
chr15	HAVANA	exon	83133147	83133326	.	-	.	gene_id "ENSMUSG00000041815.14"; transcript_id "ENSMUST00000058793.13"; gene_type "protein_coding"; gene_status "KNOWN"; gene_name "Poldip3"; transcript_type "protein_coding"; transcript_status "KNOWN"; transcript_name "Poldip3-201"; exon_number "5"; exon_id "ENSMUSE00000248239.1"; talon_gene "43932"; talon_transcript "113219"; talon_exon "585805"; ccdsid "CCDS27697.1"; exon_status "KNOWN"; level "2"; protein_id "ENSMUSP00000054548.6"; source "HAVANA"; tag "CCDS";
chr15	HAVANA	exon	83132577	83132654	.	-	.	gene_id "ENSMUSG00000041815.14"; transcript_id "ENSMUST00000058793.13"; gene_type "protein_coding"; gene_status "KNOWN"; gene_name "Poldip3"; transcript_type "protein_coding"; transcript_status "KNOWN"; transcript_name "Poldip3-201"; exon_number "6"; exon_id "ENSMUSE00000248235.1"; talon_gene "43932"; talon_transcript "113219"; talon_exon "585807"; ccdsid "CCDS27697.1"; exon_status "KNOWN"; level "2"; protein_id "ENSMUSP00000054548.6"; source "HAVANA"; tag "CCDS";
chr15	HAVANA	exon	83131481	83131610	.	-	.	gene_id "ENSMUSG00000041815.14"; transcript_id "ENSMUST00000058793.13"; gene_type "protein_coding"; gene_status "KNOWN"; gene_name "Poldip3"; transcript_type "protein_coding"; transcript_status "KNOWN"; transcript_name "Poldip3-201"; exon_number "7"; exon_id "ENSMUSE00000248230.1"; talon_gene "43932"; talon_transcript "113219"; talon_exon "585809"; ccdsid "CCDS27697.1"; exon_status "KNOWN"; level "2"; protein_id "ENSMUSP00000054548.6"; source "HAVANA"; tag "CCDS";
chr15	HAVANA	exon	83129194	83129260	.	-	.	gene_id "ENSMUSG00000041815.14"; transcript_id "ENSMUST00000058793.13"; gene_type "protein_coding"; gene_status "KNOWN"; gene_name "Poldip3"; transcript_type "protein_coding"; transcript_status "KNOWN"; transcript_name "Poldip3-201"; exon_number "8"; exon_id "ENSMUSE00000248223.1"; talon_gene "43932"; talon_transcript "113219"; talon_exon "585811"; ccdsid "CCDS27697.1"; exon_status "KNOWN"; level "2"; protein_id "ENSMUSP00000054548.6"; source "HAVANA"; tag "CCDS";
chr15	HAVANA	exon	83125976	83128055	.	-	.	gene_id "ENSMUSG00000041815.14"; transcript_id "ENSMUST00000058793.13"; gene_type "protein_coding"; gene_status "KNOWN"; gene_name "Poldip3"; transcript_type "protein_coding"; transcript_status "KNOWN"; transcript_name "Poldip3-201"; exon_number "9"; exon_id "ENSMUSE00001437669.1"; talon_gene "43932"; talon_transcript "113219"; talon_exon "585813"; ccdsid "CCDS27697.1"; exon_status "KNOWN"; level "2"; protein_id "ENSMUSP00000054548.6"; source "HAVANA"; tag "CCDS";
chr15	HAVANA	transcript	83125978	83149331	.	-	.	gene_id "ENSMUSG00000041815.14"; transcript_id "ENSMUST00000100375.10"; gene_name "Poldip3"; gene_status "KNOWN"; gene_type "protein_coding"; transcript_type "protein_coding"; transcript_status "KNOWN"; transcript_name "Poldip3-202"; talon_gene "43932"; talon_transcript "113220"; ccdsid "CCDS84183.1"; havana_transcript "OTTMUST00000081107.2"; level "2"; protein_id "ENSMUSP00000097944.4"; source "HAVANA"; tag "CCDS"; transcript_support_level "1";
chr15	HAVANA	exon	83149195	83149331	.	-	.	gene_id "ENSMUSG00000041815.14"; transcript_id "ENSMUST00000100375.10"; gene_type "protein_coding"; gene_status "KNOWN"; gene_name "Poldip3"; transcript_type "protein_coding"; transcript_status "KNOWN"; transcript_name "Poldip3-202"; exon_number "1"; exon_id "ENSMUSE00000731074.1"; talon_gene "43932"; talon_transcript "113220"; talon_exon "585814"; ccdsid "CCDS84183.1"; exon_status "KNOWN"; level "2"; protein_id "ENSMUSP00000097944.4"; source "HAVANA"; tag "CCDS";
chr15	HAVANA	exon	83138132	83138522	.	-	.	gene_id "ENSMUSG00000041815.14"; transcript_id "ENSMUST00000100375.10"; gene_type "protein_coding"; gene_status "KNOWN"; gene_name "Poldip3"; transcript_type "protein_coding"; transcript_status "KNOWN"; transcript_name "Poldip3-202"; exon_number "2"; exon_id "ENSMUSE00001234030.1"; talon_gene "43932"; talon_transcript "113220"; talon_exon "585799"; ccdsid "CCDS27697.1"; exon_status "KNOWN"; level "2"; protein_id "ENSMUSP00000054548.6"; source "HAVANA"; tag "CCDS";
chr15	HAVANA	exon	83135294	83135389	.	-	.	gene_id "ENSMUSG00000041815.14"; transcript_id "ENSMUST00000100375.10"; gene_type "protein_coding"; gene_status "KNOWN"; gene_name "Poldip3"; transcript_type "protein_coding"; transcript_status "KNOWN"; transcript_name "Poldip3-202"; exon_number "3"; exon_id "ENSMUSE00000366719.1"; talon_gene "43932"; talon_transcript "113220"; talon_exon "585803"; ccdsid "CCDS27697.1"; exon_status "KNOWN"; level "2"; protein_id "ENSMUSP00000054548.6"; source "HAVANA"; tag "CCDS";
chr15	HAVANA	exon	83133147	83133326	.	-	.	gene_id "ENSMUSG00000041815.14"; transcript_id "ENSMUST00000100375.10"; gene_type "protein_coding"; gene_status "KNOWN"; gene_name "Poldip3"; transcript_type "protein_coding"; transcript_status "KNOWN"; transcript_name "Poldip3-202"; exon_number "4"; exon_id "ENSMUSE00000248239.1"; talon_gene "43932"; talon_transcript "113220"; talon_exon "585805"; ccdsid "CCDS27697.1"; exon_status "KNOWN"; level "2"; protein_id "ENSMUSP00000054548.6"; source "HAVANA"; tag "CCDS";
chr15	HAVANA	exon	83132577	83132654	.	-	.	gene_id "ENSMUSG00000041815.14"; transcript_id "ENSMUST00000100375.10"; gene_type "protein_coding"; gene_status "KNOWN"; gene_name "Poldip3"; transcript_type "protein_coding"; transcript_status "KNOWN"; transcript_name "Poldip3-202"; exon_number "5"; exon_id "ENSMUSE00000248235.1"; talon_gene "43932"; talon_transcript "113220"; talon_exon "585807"; ccdsid "CCDS27697.1"; exon_status "KNOWN"; level "2"; protein_id "ENSMUSP00000054548.6"; source "HAVANA"; tag "CCDS";
chr15	HAVANA	exon	83131481	83131610	.	-	.	gene_id "ENSMUSG00000041815.14"; transcript_id "ENSMUST00000100375.10"; gene_type "protein_coding"; gene_status "KNOWN"; gene_name "Poldip3"; transcript_type "protein_coding"; transcript_status "KNOWN"; transcript_name "Poldip3-202"; exon_number "6"; exon_id "ENSMUSE00000248230.1"; talon_gene "43932"; talon_transcript "113220"; talon_exon "585809"; ccdsid "CCDS27697.1"; exon_status "KNOWN"; level "2"; protein_id "ENSMUSP00000054548.6"; source "HAVANA"; tag "CCDS";
chr15	HAVANA	exon	83129194	83129260	.	-	.	gene_id "ENSMUSG00000041815.14"; transcript_id "ENSMUST00000100375.10"; gene_type "protein_coding"; gene_status "KNOWN"; gene_name "Poldip3"; transcript_type "protein_coding"; transcript_status "KNOWN"; transcript_name "Poldip3-202"; exon_number "7"; exon_id "ENSMUSE00000248223.1"; talon_gene "43932"; talon_transcript "113220"; talon_exon "585811"; ccdsid "CCDS27697.1"; exon_status "KNOWN"; level "2"; protein_id "ENSMUSP00000054548.6"; source "HAVANA"; tag "CCDS";
chr15	HAVANA	exon	83125978	83128055	.	-	.	gene_id "ENSMUSG00000041815.14"; transcript_id "ENSMUST00000100375.10"; gene_type "protein_coding"; gene_status "KNOWN"; gene_name "Poldip3"; transcript_type "protein_coding"; transcript_status "KNOWN"; transcript_name "Poldip3-202"; exon_number "8"; exon_id "ENSMUSE00000394048.1"; talon_gene "43932"; talon_transcript "113220"; talon_exon "585816"; ccdsid "CCDS84183.1"; exon_status "KNOWN"; level "2"; protein_id "ENSMUSP00000097944.4"; source "HAVANA"; tag "CCDS";
chr15	HAVANA	transcript	83137828	83149336	.	-	.	gene_id "ENSMUSG00000041815.14"; transcript_id "ENSMUST00000150926.1"; gene_name "Poldip3"; gene_status "KNOWN"; gene_type "protein_coding"; transcript_type "retained_intron"; transcript_status "KNOWN"; transcript_name "Poldip3-206"; talon_gene "43932"; talon_transcript "113224"; havana_transcript "OTTMUST00000081108.1"; level "2"; source "HAVANA"; transcript_support_level "2";
chr15	HAVANA	exon	83149195	83149336	.	-	.	gene_id "ENSMUSG00000041815.14"; transcript_id "ENSMUST00000150926.1"; gene_type "protein_coding"; gene_status "KNOWN"; gene_name "Poldip3"; transcript_type "retained_intron"; transcript_status "KNOWN"; transcript_name "Poldip3-206"; exon_number "1"; exon_id "ENSMUSE00000763404.1"; talon_gene "43932"; talon_transcript "113224"; talon_exon "585824"; exon_status "KNOWN"; level "2"; source "HAVANA";
chr15	HAVANA	exon	83137828	83138522	.	-	.	gene_id "ENSMUSG00000041815.14"; transcript_id "ENSMUST00000150926.1"; gene_type "protein_coding"; gene_status "KNOWN"; gene_name "Poldip3"; transcript_type "retained_intron"; transcript_status "KNOWN"; transcript_name "Poldip3-206"; exon_number "2"; exon_id "ENSMUSE00000758543.1"; talon_gene "43932"; talon_transcript "113224"; talon_exon "585825"; exon_status "KNOWN"; level "2"; source "HAVANA";
chr15	HAVANA	gene	83153494	83172592	.	-	.	gene_id "ENSMUSG00000018042.18"; gene_name "Cyb5r3"; gene_status "KNOWN"; gene_type "protein_coding"; talon_gene "43934"; havana_gene "OTTMUSG00000030694.6"; level "2";
chr15	HAVANA	transcript	83153494	83170177	.	-	.	gene_id "ENSMUSG00000018042.18"; transcript_id "ENSMUST00000162834.2"; gene_name "Cyb5r3"; gene_status "KNOWN"; gene_type "protein_coding"; transcript_type "protein_coding"; transcript_status "KNOWN"; transcript_name "Cyb5r3-203"; talon_gene "43934"; talon_transcript "113226"; havana_transcript "OTTMUST00000078715.4"; level "2"; protein_id "ENSMUSP00000124062.2"; source "HAVANA"; tag "basic"; transcript_support_level "5";
chr15	HAVANA	exon	83170137	83170177	.	-	.	gene_id "ENSMUSG00000018042.18"; transcript_id "ENSMUST00000162834.2"; gene_type "protein_coding"; gene_status "KNOWN"; gene_name "Cyb5r3"; transcript_type "protein_coding"; transcript_status "KNOWN"; transcript_name "Cyb5r3-203"; exon_number "1"; exon_id "ENSMUSE00000856811.1"; talon_gene "43934"; talon_transcript "113226"; talon_exon "585827"; exon_status "KNOWN"; level "2"; protein_id "ENSMUSP00000124062.2"; source "HAVANA"; tag "basic";
chr15	HAVANA	exon	83166075	83166206	.	-	.	gene_id "ENSMUSG00000018042.18"; transcript_id "ENSMUST00000162834.2"; gene_type "protein_coding"; gene_status "KNOWN"; gene_name "Cyb5r3"; transcript_type "protein_coding"; transcript_status "KNOWN"; transcript_name "Cyb5r3-203"; exon_number "2"; exon_id "ENSMUSE00001291630.1"; talon_gene "43934"; talon_transcript "113226"; talon_exon "585829"; ccdsid "CCDS27698.1"; exon_status "KNOWN"; level "2"; protein_id "ENSMUSP00000124062.2"; source "HAVANA"; tag "basic";
chr15	HAVANA	exon	83162232	83162304	.	-	.	gene_id "ENSMUSG00000018042.18"; transcript_id "ENSMUST00000162834.2"; gene_type "protein_coding"; gene_status "KNOWN"; gene_name "Cyb5r3"; transcript_type "protein_coding"; transcript_status "KNOWN"; transcript_name "Cyb5r3-203"; exon_number "3"; exon_id "ENSMUSE00000248125.1"; talon_gene "43934"; talon_transcript "113226"; talon_exon "585831"; ccdsid "CCDS27698.1"; exon_status "KNOWN"; level "2"; protein_id "ENSMUSP00000124062.2"; source "HAVANA"; tag "basic";
chr15	HAVANA	exon	83161850	83161956	.	-	.	gene_id "ENSMUSG00000018042.18"; transcript_id "ENSMUST00000162834.2"; gene_type "protein_coding"; gene_status "KNOWN"; gene_name "Cyb5r3"; transcript_type "protein_coding"; transcript_status "KNOWN"; transcript_name "Cyb5r3-203"; exon_number "4"; exon_id "ENSMUSE00000126901.1"; talon_gene "43934"; talon_transcript "113226"; talon_exon "585833"; ccdsid "CCDS27698.1"; exon_status "KNOWN"; level "2"; protein_id "ENSMUSP00000124062.2"; source "HAVANA"; tag "basic";
chr15	HAVANA	exon	83160821	83160950	.	-	.	gene_id "ENSMUSG00000018042.18"; transcript_id "ENSMUST00000162834.2"; gene_type "protein_coding"; gene_status "KNOWN"; gene_name "Cyb5r3"; transcript_type "protein_coding"; transcript_status "KNOWN"; transcript_name "Cyb5r3-203"; exon_number "5"; exon_id "ENSMUSE00000126904.1"; talon_gene "43934"; talon_transcript "113226"; talon_exon "585835"; ccdsid "CCDS27698.1"; exon_status "KNOWN"; level "2"; protein_id "ENSMUSP00000124062.2"; source "HAVANA"; tag "basic";
chr15	HAVANA	exon	83160338	83160421	.	-	.	gene_id "ENSMUSG00000018042.18"; transcript_id "ENSMUST00000162834.2"; gene_type "protein_coding"; gene_status "KNOWN"; gene_name "Cyb5r3"; transcript_type "protein_coding"; transcript_status "KNOWN"; transcript_name "Cyb5r3-203"; exon_number "6"; exon_id "ENSMUSE00000248105.1"; talon_gene "43934"; talon_transcript "113226"; talon_exon "585837"; ccdsid "CCDS27698.1"; exon_status "KNOWN"; level "2"; protein_id "ENSMUSP00000124062.2"; source "HAVANA"; tag "basic";
chr15	HAVANA	exon	83160104	83160189	.	-	.	gene_id "ENSMUSG00000018042.18"; transcript_id "ENSMUST00000162834.2"; gene_type "protein_coding"; gene_status "KNOWN"; gene_name "Cyb5r3"; transcript_type "protein_coding"; transcript_status "KNOWN"; transcript_name "Cyb5r3-203"; exon_number "7"; exon_id "ENSMUSE00000485846.1"; talon_gene "43934"; talon_transcript "113226"; talon_exon "585839"; ccdsid "CCDS27698.1"; exon_status "KNOWN"; level "2"; protein_id "ENSMUSP00000124062.2"; source "HAVANA"; tag "basic";
chr15	HAVANA	exon	83158826	83158925	.	-	.	gene_id "ENSMUSG00000018042.18"; transcript_id "ENSMUST00000162834.2"; gene_type "protein_coding"; gene_status "KNOWN"; gene_name "Cyb5r3"; transcript_type "protein_coding"; transcript_status "KNOWN"; transcript_name "Cyb5r3-203"; exon_number "8"; exon_id "ENSMUSE00000359873.2"; talon_gene "43934"; talon_transcript "113226"; talon_exon "585841"; ccdsid "CCDS27698.1"; exon_status "KNOWN"; level "2"; protein_id "ENSMUSP00000124062.2"; source "HAVANA"; tag "basic";
chr15	HAVANA	exon	83153494	83154722	.	-	.	gene_id "ENSMUSG00000018042.18"; transcript_id "ENSMUST00000162834.2"; gene_type "protein_coding"; gene_status "KNOWN"; gene_name "Cyb5r3"; transcript_type "protein_coding"; transcript_status "KNOWN"; transcript_name "Cyb5r3-203"; exon_number "9"; exon_id "ENSMUSE00000647327.4"; talon_gene "43934"; talon_transcript "113226"; talon_exon "585843"; ccdsid "CCDS27698.1"; exon_status "KNOWN"; level "2"; protein_id "ENSMUSP00000124062.2"; source "HAVANA"; tag "basic";
chr15	HAVANA	transcript	83153494	83172592	.	-	.	gene_id "ENSMUSG00000018042.18"; transcript_id "ENSMUST00000018186.15"; gene_name "Cyb5r3"; gene_status "KNOWN"; gene_type "protein_coding"; transcript_type "protein_coding"; transcript_status "KNOWN"; transcript_name "Cyb5r3-201"; talon_gene "43934"; talon_transcript "113227"; ccdsid "CCDS27698.1"; havana_transcript "OTTMUST00000075994.1"; level "2"; protein_id "ENSMUSP00000018186.9"; source "HAVANA"; tag "CCDS"; transcript_support_level "1";
chr15	HAVANA	exon	83172112	83172592	.	-	.	gene_id "ENSMUSG00000018042.18"; transcript_id "ENSMUST00000018186.15"; gene_type "protein_coding"; gene_status "KNOWN"; gene_name "Cyb5r3"; transcript_type "protein_coding"; transcript_status "KNOWN"; transcript_name "Cyb5r3-201"; exon_number "1"; exon_id "ENSMUSE00000853549.1"; talon_gene "43934"; talon_transcript "113227"; talon_exon "585844"; ccdsid "CCDS27698.1"; exon_status "KNOWN"; level "2"; protein_id "ENSMUSP00000018186.9"; source "HAVANA"; tag "CCDS";
chr15	HAVANA	exon	83166075	83166206	.	-	.	gene_id "ENSMUSG00000018042.18"; transcript_id "ENSMUST00000018186.15"; gene_type "protein_coding"; gene_status "KNOWN"; gene_name "Cyb5r3"; transcript_type "protein_coding"; transcript_status "KNOWN"; transcript_name "Cyb5r3-201"; exon_number "2"; exon_id "ENSMUSE00001291630.1"; talon_gene "43934"; talon_transcript "113227"; talon_exon "585829"; ccdsid "CCDS27698.1"; exon_status "KNOWN"; level "2"; protein_id "ENSMUSP00000124062.2"; source "HAVANA"; tag "basic";
chr15	HAVANA	exon	83162232	83162304	.	-	.	gene_id "ENSMUSG00000018042.18"; transcript_id "ENSMUST00000018186.15"; gene_type "protein_coding"; gene_status "KNOWN"; gene_name "Cyb5r3"; transcript_type "protein_coding"; transcript_status "KNOWN"; transcript_name "Cyb5r3-201"; exon_number "3"; exon_id "ENSMUSE00000248125.1"; talon_gene "43934"; talon_transcript "113227"; talon_exon "585831"; ccdsid "CCDS27698.1"; exon_status "KNOWN"; level "2"; protein_id "ENSMUSP00000124062.2"; source "HAVANA"; tag "basic";
chr15	HAVANA	exon	83161850	83161956	.	-	.	gene_id "ENSMUSG00000018042.18"; transcript_id "ENSMUST00000018186.15"; gene_type "protein_coding"; gene_status "KNOWN"; gene_name "Cyb5r3"; transcript_type "protein_coding"; transcript_status "KNOWN"; transcript_name "Cyb5r3-201"; exon_number "4"; exon_id "ENSMUSE00000126901.1"; talon_gene "43934"; talon_transcript "113227"; talon_exon "585833"; ccdsid "CCDS27698.1"; exon_status "KNOWN"; level "2"; protein_id "ENSMUSP00000124062.2"; source "HAVANA"; tag "basic";
chr15	HAVANA	exon	83160821	83160950	.	-	.	gene_id "ENSMUSG00000018042.18"; transcript_id "ENSMUST00000018186.15"; gene_type "protein_coding"; gene_status "KNOWN"; gene_name "Cyb5r3"; transcript_type "protein_coding"; transcript_status "KNOWN"; transcript_name "Cyb5r3-201"; exon_number "5"; exon_id "ENSMUSE00000126904.1"; talon_gene "43934"; talon_transcript "113227"; talon_exon "585835"; ccdsid "CCDS27698.1"; exon_status "KNOWN"; level "2"; protein_id "ENSMUSP00000124062.2"; source "HAVANA"; tag "basic";
chr15	HAVANA	exon	83160338	83160421	.	-	.	gene_id "ENSMUSG00000018042.18"; transcript_id "ENSMUST00000018186.15"; gene_type "protein_coding"; gene_status "KNOWN"; gene_name "Cyb5r3"; transcript_type "protein_coding"; transcript_status "KNOWN"; transcript_name "Cyb5r3-201"; exon_number "6"; exon_id "ENSMUSE00000248105.1"; talon_gene "43934"; talon_transcript "113227"; talon_exon "585837"; ccdsid "CCDS27698.1"; exon_status "KNOWN"; level "2"; protein_id "ENSMUSP00000124062.2"; source "HAVANA"; tag "basic";
chr15	HAVANA	exon	83160104	83160189	.	-	.	gene_id "ENSMUSG00000018042.18"; transcript_id "ENSMUST00000018186.15"; gene_type "protein_coding"; gene_status "KNOWN"; gene_name "Cyb5r3"; transcript_type "protein_coding"; transcript_status "KNOWN"; transcript_name "Cyb5r3-201"; exon_number "7"; exon_id "ENSMUSE00000485846.1"; talon_gene "43934"; talon_transcript "113227"; talon_exon "585839"; ccdsid "CCDS27698.1"; exon_status "KNOWN"; level "2"; protein_id "ENSMUSP00000124062.2"; source "HAVANA"; tag "basic";
chr15	HAVANA	exon	83158826	83158925	.	-	.	gene_id "ENSMUSG00000018042.18"; transcript_id "ENSMUST00000018186.15"; gene_type "protein_coding"; gene_status "KNOWN"; gene_name "Cyb5r3"; transcript_type "protein_coding"; transcript_status "KNOWN"; transcript_name "Cyb5r3-201"; exon_number "8"; exon_id "ENSMUSE00000359873.2"; talon_gene "43934"; talon_transcript "113227"; talon_exon "585841"; ccdsid "CCDS27698.1"; exon_status "KNOWN"; level "2"; protein_id "ENSMUSP00000124062.2"; source "HAVANA"; tag "basic";
chr15	HAVANA	exon	83153494	83154722	.	-	.	gene_id "ENSMUSG00000018042.18"; transcript_id "ENSMUST00000018186.15"; gene_type "protein_coding"; gene_status "KNOWN"; gene_name "Cyb5r3"; transcript_type "protein_coding"; transcript_status "KNOWN"; transcript_name "Cyb5r3-201"; exon_number "9"; exon_id "ENSMUSE00000647327.4"; talon_gene "43934"; talon_transcript "113227"; talon_exon "585843"; ccdsid "CCDS27698.1"; exon_status "KNOWN"; level "2"; protein_id "ENSMUSP00000124062.2"; source "HAVANA"; tag "basic";
chr15	HAVANA	gene	83172350	83174808	.	+	.	gene_id "ENSMUSG00000116508.1"; gene_name "Gm49463"; gene_status "KNOWN"; gene_type "antisense"; talon_gene "43935"; havana_gene "OTTMUSG00000071028.1"; level "2";
chr15	HAVANA	transcript	83172350	83174808	.	+	.	gene_id "ENSMUSG00000116508.1"; transcript_id "ENSMUST00000231106.1"; gene_name "Gm49463"; gene_status "KNOWN"; gene_type "antisense"; transcript_type "antisense"; transcript_status "KNOWN"; transcript_name "Gm49463-201"; talon_gene "43935"; talon_transcript "113229"; havana_transcript "OTTMUST00000171748.1"; level "2"; source "HAVANA"; tag "basic";
chr15	HAVANA	exon	83172350	83174808	.	+	.	gene_id "ENSMUSG00000116508.1"; transcript_id "ENSMUST00000231106.1"; gene_type "antisense"; gene_status "KNOWN"; gene_name "Gm49463"; transcript_type "antisense"; transcript_status "KNOWN"; transcript_name "Gm49463-201"; exon_number "1"; exon_id "ENSMUSE00001438847.1"; talon_gene "43935"; talon_transcript "113229"; talon_exon "585849"; exon_status "KNOWN"; level "2"; source "HAVANA"; tag "basic";
chr15	HAVANA	gene	83226722	83251729	.	-	.	gene_id "ENSMUSG00000047878.13"; gene_name "A4galt"; gene_status "KNOWN"; gene_type "protein_coding"; talon_gene "43937"; havana_gene "OTTMUSG00000071030.1"; level "2";
chr15	HAVANA	transcript	83226722	83251774	.	-	.	gene_id "ENSMUSG00000047878.13"; transcript_id "ENSMUST00000049530.13"; gene_name "A4galt"; gene_status "KNOWN"; gene_type "protein_coding"; transcript_type "protein_coding"; transcript_status "KNOWN"; transcript_name "A4galt-201"; talon_gene "43937"; talon_transcript "113231"; ccdsid "CCDS27699.1"; havana_transcript "OTTMUST00000171750.1"; level "2"; protein_id "ENSMUSP00000057999.6"; source "HAVANA"; tag "CCDS"; transcript_support_level "1";
chr15	HAVANA	exon	83251700	83251774	.	-	.	gene_id "ENSMUSG00000047878.13"; transcript_id "ENSMUST00000049530.13"; gene_type "protein_coding"; gene_status "KNOWN"; gene_name "A4galt"; transcript_type "protein_coding"; transcript_status "KNOWN"; transcript_name "A4galt-201"; exon_number "1"; exon_id "ENSMUSE00000647322.2"; talon_gene "43937"; talon_transcript "113231"; talon_exon "585853"; ccdsid "CCDS27699.1"; exon_status "KNOWN"; level "2"; protein_id "ENSMUSP00000057999.6"; source "HAVANA"; tag "CCDS";
chr15	HAVANA	exon	83230514	83230657	.	-	.	gene_id "ENSMUSG00000047878.13"; transcript_id "ENSMUST00000049530.13"; gene_type "protein_coding"; gene_status "KNOWN"; gene_name "A4galt"; transcript_type "protein_coding"; transcript_status "KNOWN"; transcript_name "A4galt-201"; exon_number "2"; exon_id "ENSMUSE00000556147.1"; talon_gene "43937"; talon_transcript "113231"; talon_exon "585855"; ccdsid "CCDS27699.1"; exon_status "KNOWN"; level "2"; protein_id "ENSMUSP00000057999.6"; source "HAVANA"; tag "CCDS";
chr15	HAVANA	exon	83226722	83228594	.	-	.	gene_id "ENSMUSG00000047878.13"; transcript_id "ENSMUST00000049530.13"; gene_type "protein_coding"; gene_status "KNOWN"; gene_name "A4galt"; transcript_type "protein_coding"; transcript_status "KNOWN"; transcript_name "A4galt-201"; exon_number "3"; exon_id "ENSMUSE00001213203.2"; talon_gene "43937"; talon_transcript "113231"; talon_exon "585857"; ccdsid "CCDS27699.1"; exon_status "KNOWN"; level "2"; protein_id "ENSMUSP00000057999.6"; source "HAVANA"; tag "CCDS";
chr15	HAVANA	transcript	83226880	83251731	.	-	.	gene_id "ENSMUSG00000047878.13"; transcript_id "ENSMUST00000164614.2"; gene_name "A4galt"; gene_status "KNOWN"; gene_type "protein_coding"; transcript_type "protein_coding"; transcript_status "KNOWN"; transcript_name "A4galt-202"; talon_gene "43937"; talon_transcript "113232"; ccdsid "CCDS27699.1"; havana_transcript "OTTMUST00000171751.1"; level "2"; protein_id "ENSMUSP00000129719.1"; source "HAVANA"; tag "CCDS"; transcript_support_level "1";
chr15	HAVANA	exon	83251617	83251731	.	-	.	gene_id "ENSMUSG00000047878.13"; transcript_id "ENSMUST00000164614.2"; gene_type "protein_coding"; gene_status "KNOWN"; gene_name "A4galt"; transcript_type "protein_coding"; transcript_status "KNOWN"; transcript_name "A4galt-202"; exon_number "1"; exon_id "ENSMUSE00000873048.1"; talon_gene "43937"; talon_transcript "113232"; talon_exon "585858"; ccdsid "CCDS27699.1"; exon_status "KNOWN"; level "2"; protein_id "ENSMUSP00000129719.1"; source "HAVANA"; tag "CCDS";
chr15	HAVANA	exon	83230514	83230657	.	-	.	gene_id "ENSMUSG00000047878.13"; transcript_id "ENSMUST00000164614.2"; gene_type "protein_coding"; gene_status "KNOWN"; gene_name "A4galt"; transcript_type "protein_coding"; transcript_status "KNOWN"; transcript_name "A4galt-202"; exon_number "2"; exon_id "ENSMUSE00000556147.1"; talon_gene "43937"; talon_transcript "113232"; talon_exon "585855"; ccdsid "CCDS27699.1"; exon_status "KNOWN"; level "2"; protein_id "ENSMUSP00000057999.6"; source "HAVANA"; tag "CCDS";
chr15	HAVANA	exon	83226880	83228594	.	-	.	gene_id "ENSMUSG00000047878.13"; transcript_id "ENSMUST00000164614.2"; gene_type "protein_coding"; gene_status "KNOWN"; gene_name "A4galt"; transcript_type "protein_coding"; transcript_status "KNOWN"; transcript_name "A4galt-202"; exon_number "3"; exon_id "ENSMUSE00001290650.2"; talon_gene "43937"; talon_transcript "113232"; talon_exon "585860"; ccdsid "CCDS27699.1"; exon_status "KNOWN"; level "2"; protein_id "ENSMUSP00000129719.1"; source "HAVANA"; tag "CCDS";
chr15	HAVANA	transcript	83228333	83251729	.	-	.	gene_id "ENSMUSG00000047878.13"; transcript_id "ENSMUST00000229687.1"; gene_name "A4galt"; gene_status "KNOWN"; gene_type "protein_coding"; transcript_type "protein_coding"; transcript_status "KNOWN"; transcript_name "A4galt-204"; talon_gene "43937"; talon_transcript "113233"; havana_transcript "OTTMUST00000171752.1"; level "2"; protein_id "ENSMUSP00000155672.1"; source "HAVANA"; tag "cds_end_NF";
chr15	HAVANA	exon	83251617	83251729	.	-	.	gene_id "ENSMUSG00000047878.13"; transcript_id "ENSMUST00000229687.1"; gene_type "protein_coding"; gene_status "KNOWN"; gene_name "A4galt"; transcript_type "protein_coding"; transcript_status "KNOWN"; transcript_name "A4galt-204"; exon_number "1"; exon_id "ENSMUSE00001437294.1"; talon_gene "43937"; talon_transcript "113233"; talon_exon "585861"; exon_status "KNOWN"; level "2"; protein_id "ENSMUSP00000155672.1"; source "HAVANA"; tag "cds_end_NF";
chr15	HAVANA	exon	83228333	83228594	.	-	.	gene_id "ENSMUSG00000047878.13"; transcript_id "ENSMUST00000229687.1"; gene_type "protein_coding"; gene_status "KNOWN"; gene_name "A4galt"; transcript_type "protein_coding"; transcript_status "KNOWN"; transcript_name "A4galt-204"; exon_number "2"; exon_id "ENSMUSE00001440468.1"; talon_gene "43937"; talon_transcript "113233"; talon_exon "585863"; exon_status "KNOWN"; level "2"; protein_id "ENSMUSP00000155672.1"; source "HAVANA"; tag "cds_end_NF";
chr15	HAVANA	gene	83299125	83350174	.	-	.	gene_id "ENSMUSG00000054277.8"; gene_name "Arfgap3"; gene_status "KNOWN"; gene_type "protein_coding"; talon_gene "43939"; havana_gene "OTTMUSG00000069817.1"; level "2";
chr15	TALON	transcript	83299125	83350174	.	-	.	gene_id "ENSMUSG00000054277.8"; transcript_id "ENCODEMT000309462"; gene_name "Arfgap3"; gene_status "KNOWN"; gene_type "protein_coding"; transcript_status "NOVEL"; transcript_name "ENCODEMT000309462"; talon_gene "43939"; talon_transcript "309462"; NNC_transcript "TRUE";
chr15	HAVANA	exon	83350081	83350174	.	-	.	gene_id "ENSMUSG00000054277.8"; transcript_id "ENCODEMT000309462"; gene_type "protein_coding"; gene_status "KNOWN"; gene_name "Arfgap3"; transcript_status "NOVEL"; transcript_name "ENCODEMT000309462"; exon_number "1"; exon_id "ENSMUSE00001434270.1"; talon_gene "43939"; talon_transcript "309462"; talon_exon "585900"; exon_status "KNOWN"; level "2"; protein_id "ENSMUSP00000154712.1"; source "HAVANA"; tag "appris_alternative_2";
chr15	HAVANA	exon	83343022	83343140	.	-	.	gene_id "ENSMUSG00000054277.8"; transcript_id "ENCODEMT000309462"; gene_type "protein_coding"; gene_status "KNOWN"; gene_name "Arfgap3"; transcript_status "NOVEL"; transcript_name "ENCODEMT000309462"; exon_number "2"; exon_id "ENSMUSE00000126891.1"; talon_gene "43939"; talon_transcript "309462"; talon_exon "585868"; ccdsid "CCDS49683.1"; exon_status "KNOWN"; level "2"; protein_id "ENSMUSP00000064893.7"; source "HAVANA"; tag "CCDS";
chr15	HAVANA	exon	83336654	83336726	.	-	.	gene_id "ENSMUSG00000054277.8"; transcript_id "ENCODEMT000309462"; gene_type "protein_coding"; gene_status "KNOWN"; gene_name "Arfgap3"; transcript_status "NOVEL"; transcript_name "ENCODEMT000309462"; exon_number "3"; exon_id "ENSMUSE00000126893.1"; talon_gene "43939"; talon_transcript "309462"; talon_exon "585870"; ccdsid "CCDS49683.1"; exon_status "KNOWN"; level "2"; protein_id "ENSMUSP00000064893.7"; source "HAVANA"; tag "CCDS";
chr15	HAVANA	exon	83334478	83334609	.	-	.	gene_id "ENSMUSG00000054277.8"; transcript_id "ENCODEMT000309462"; gene_type "protein_coding"; gene_status "KNOWN"; gene_name "Arfgap3"; transcript_status "NOVEL"; transcript_name "ENCODEMT000309462"; exon_number "4"; exon_id "ENSMUSE00000126887.1"; talon_gene "43939"; talon_transcript "309462"; talon_exon "585872"; ccdsid "CCDS49683.1"; exon_status "KNOWN"; level "2"; protein_id "ENSMUSP00000064893.7"; source "HAVANA"; tag "CCDS";
chr15	HAVANA	exon	83332686	83332769	.	-	.	gene_id "ENSMUSG00000054277.8"; transcript_id "ENCODEMT000309462"; gene_type "protein_coding"; gene_status "KNOWN"; gene_name "Arfgap3"; transcript_status "NOVEL"; transcript_name "ENCODEMT000309462"; exon_number "5"; exon_id "ENSMUSE00000126894.1"; talon_gene "43939"; talon_transcript "309462"; talon_exon "585874"; ccdsid "CCDS49683.1"; exon_status "KNOWN"; level "2"; protein_id "ENSMUSP00000064893.7"; source "HAVANA"; tag "CCDS";
chr15	HAVANA	exon	83330519	83330606	.	-	.	gene_id "ENSMUSG00000054277.8"; transcript_id "ENCODEMT000309462"; gene_type "protein_coding"; gene_status "KNOWN"; gene_name "Arfgap3"; transcript_status "NOVEL"; transcript_name "ENCODEMT000309462"; exon_number "6"; exon_id "ENSMUSE00000126889.1"; talon_gene "43939"; talon_transcript "309462"; talon_exon "585876"; ccdsid "CCDS49683.1"; exon_status "KNOWN"; level "2"; protein_id "ENSMUSP00000064893.7"; source "HAVANA"; tag "CCDS";
chr15	HAVANA	exon	83327605	83327664	.	-	.	gene_id "ENSMUSG00000054277.8"; transcript_id "ENCODEMT000309462"; gene_type "protein_coding"; gene_status "KNOWN"; gene_name "Arfgap3"; transcript_status "NOVEL"; transcript_name "ENCODEMT000309462"; exon_number "7"; exon_id "ENSMUSE00000126897.1"; talon_gene "43939"; talon_transcript "309462"; talon_exon "585878"; ccdsid "CCDS49683.1"; exon_status "KNOWN"; level "2"; protein_id "ENSMUSP00000064893.7"; source "HAVANA"; tag "CCDS";
chr15	TALON	exon	83324104	83324153	.	-	.	gene_id "ENSMUSG00000054277.8"; transcript_id "ENCODEMT000309462"; gene_type "protein_coding"; gene_status "KNOWN"; gene_name "Arfgap3"; transcript_status "NOVEL"; transcript_name "ENCODEMT000309462"; exon_number "8"; exon_id "924462"; talon_gene "43939"; talon_transcript "309462"; talon_exon "924462"; exon_status "NOVEL";
chr15	HAVANA	exon	83322574	83322713	.	-	.	gene_id "ENSMUSG00000054277.8"; transcript_id "ENCODEMT000309462"; gene_type "protein_coding"; gene_status "KNOWN"; gene_name "Arfgap3"; transcript_status "NOVEL"; transcript_name "ENCODEMT000309462"; exon_number "9"; exon_id "ENSMUSE00000247904.4"; talon_gene "43939"; talon_transcript "309462"; talon_exon "585882"; ccdsid "CCDS49683.1"; exon_status "KNOWN"; level "2"; protein_id "ENSMUSP00000064893.7"; source "HAVANA"; tag "CCDS";
chr15	HAVANA	exon	83314340	83314468	.	-	.	gene_id "ENSMUSG00000054277.8"; transcript_id "ENCODEMT000309462"; gene_type "protein_coding"; gene_status "KNOWN"; gene_name "Arfgap3"; transcript_status "NOVEL"; transcript_name "ENCODEMT000309462"; exon_number "10"; exon_id "ENSMUSE00000247894.4"; talon_gene "43939"; talon_transcript "309462"; talon_exon "585884"; ccdsid "CCDS49683.1"; exon_status "KNOWN"; level "2"; protein_id "ENSMUSP00000064893.7"; source "HAVANA"; tag "CCDS";
chr15	HAVANA	exon	83313469	83313612	.	-	.	gene_id "ENSMUSG00000054277.8"; transcript_id "ENCODEMT000309462"; gene_type "protein_coding"; gene_status "KNOWN"; gene_name "Arfgap3"; transcript_status "NOVEL"; transcript_name "ENCODEMT000309462"; exon_number "11"; exon_id "ENSMUSE00000247887.3"; talon_gene "43939"; talon_transcript "309462"; talon_exon "585886"; ccdsid "CCDS49683.1"; exon_status "KNOWN"; level "2"; protein_id "ENSMUSP00000064893.7"; source "HAVANA"; tag "CCDS";
chr15	HAVANA	exon	83310250	83310381	.	-	.	gene_id "ENSMUSG00000054277.8"; transcript_id "ENCODEMT000309462"; gene_type "protein_coding"; gene_status "KNOWN"; gene_name "Arfgap3"; transcript_status "NOVEL"; transcript_name "ENCODEMT000309462"; exon_number "12"; exon_id "ENSMUSE00001433035.1"; talon_gene "43939"; talon_transcript "309462"; talon_exon "585902"; exon_status "KNOWN"; level "2"; protein_id "ENSMUSP00000154712.1"; source "HAVANA"; tag "appris_alternative_2";
chr15	HAVANA	exon	83308053	83308176	.	-	.	gene_id "ENSMUSG00000054277.8"; transcript_id "ENCODEMT000309462"; gene_type "protein_coding"; gene_status "KNOWN"; gene_name "Arfgap3"; transcript_status "NOVEL"; transcript_name "ENCODEMT000309462"; exon_number "13"; exon_id "ENSMUSE00000247866.3"; talon_gene "43939"; talon_transcript "309462"; talon_exon "585890"; ccdsid "CCDS49683.1"; exon_status "KNOWN"; level "2"; protein_id "ENSMUSP00000064893.7"; source "HAVANA"; tag "CCDS";
chr15	HAVANA	exon	83306881	83306971	.	-	.	gene_id "ENSMUSG00000054277.8"; transcript_id "ENCODEMT000309462"; gene_type "protein_coding"; gene_status "KNOWN"; gene_name "Arfgap3"; transcript_status "NOVEL"; transcript_name "ENCODEMT000309462"; exon_number "14"; exon_id "ENSMUSE00000247856.3"; talon_gene "43939"; talon_transcript "309462"; talon_exon "585892"; ccdsid "CCDS49683.1"; exon_status "KNOWN"; level "2"; protein_id "ENSMUSP00000064893.7"; source "HAVANA"; tag "CCDS";
chr15	HAVANA	exon	83303103	83303224	.	-	.	gene_id "ENSMUSG00000054277.8"; transcript_id "ENCODEMT000309462"; gene_type "protein_coding"; gene_status "KNOWN"; gene_name "Arfgap3"; transcript_status "NOVEL"; transcript_name "ENCODEMT000309462"; exon_number "15"; exon_id "ENSMUSE00000247847.3"; talon_gene "43939"; talon_transcript "309462"; talon_exon "585894"; ccdsid "CCDS49683.1"; exon_status "KNOWN"; level "2"; protein_id "ENSMUSP00000064893.7"; source "HAVANA"; tag "CCDS";
chr15	TALON	exon	83299125	83300702	.	-	.	gene_id "ENSMUSG00000054277.8"; transcript_id "ENCODEMT000309462"; gene_type "protein_coding"; gene_status "KNOWN"; gene_name "Arfgap3"; transcript_status "NOVEL"; transcript_name "ENCODEMT000309462"; exon_number "16"; exon_id "924460"; talon_gene "43939"; talon_transcript "309462"; talon_exon "924460"; exon_status "NOVEL";
chr15	HAVANA	transcript	83299739	83350247	.	-	.	gene_id "ENSMUSG00000054277.8"; transcript_id "ENSMUST00000067215.8"; gene_name "Arfgap3"; gene_status "KNOWN"; gene_type "protein_coding"; transcript_type "protein_coding"; transcript_status "KNOWN"; transcript_name "Arfgap3-201"; talon_gene "43939"; talon_transcript "113236"; ccdsid "CCDS49683.1"; havana_transcript "OTTMUST00000168904.1"; level "2"; protein_id "ENSMUSP00000064893.7"; source "HAVANA"; tag "CCDS"; transcript_support_level "1";
chr15	HAVANA	exon	83350081	83350247	.	-	.	gene_id "ENSMUSG00000054277.8"; transcript_id "ENSMUST00000067215.8"; gene_type "protein_coding"; gene_status "KNOWN"; gene_name "Arfgap3"; transcript_type "protein_coding"; transcript_status "KNOWN"; transcript_name "Arfgap3-201"; exon_number "1"; exon_id "ENSMUSE00000647308.2"; talon_gene "43939"; talon_transcript "113236"; talon_exon "585866"; ccdsid "CCDS49683.1"; exon_status "KNOWN"; level "2"; protein_id "ENSMUSP00000064893.7"; source "HAVANA"; tag "CCDS";
chr15	HAVANA	exon	83343022	83343140	.	-	.	gene_id "ENSMUSG00000054277.8"; transcript_id "ENSMUST00000067215.8"; gene_type "protein_coding"; gene_status "KNOWN"; gene_name "Arfgap3"; transcript_type "protein_coding"; transcript_status "KNOWN"; transcript_name "Arfgap3-201"; exon_number "2"; exon_id "ENSMUSE00000126891.1"; talon_gene "43939"; talon_transcript "113236"; talon_exon "585868"; ccdsid "CCDS49683.1"; exon_status "KNOWN"; level "2"; protein_id "ENSMUSP00000064893.7"; source "HAVANA"; tag "CCDS";
chr15	HAVANA	exon	83336654	83336726	.	-	.	gene_id "ENSMUSG00000054277.8"; transcript_id "ENSMUST00000067215.8"; gene_type "protein_coding"; gene_status "KNOWN"; gene_name "Arfgap3"; transcript_type "protein_coding"; transcript_status "KNOWN"; transcript_name "Arfgap3-201"; exon_number "3"; exon_id "ENSMUSE00000126893.1"; talon_gene "43939"; talon_transcript "113236"; talon_exon "585870"; ccdsid "CCDS49683.1"; exon_status "KNOWN"; level "2"; protein_id "ENSMUSP00000064893.7"; source "HAVANA"; tag "CCDS";
chr15	HAVANA	exon	83334478	83334609	.	-	.	gene_id "ENSMUSG00000054277.8"; transcript_id "ENSMUST00000067215.8"; gene_type "protein_coding"; gene_status "KNOWN"; gene_name "Arfgap3"; transcript_type "protein_coding"; transcript_status "KNOWN"; transcript_name "Arfgap3-201"; exon_number "4"; exon_id "ENSMUSE00000126887.1"; talon_gene "43939"; talon_transcript "113236"; talon_exon "585872"; ccdsid "CCDS49683.1"; exon_status "KNOWN"; level "2"; protein_id "ENSMUSP00000064893.7"; source "HAVANA"; tag "CCDS";
chr15	HAVANA	exon	83332686	83332769	.	-	.	gene_id "ENSMUSG00000054277.8"; transcript_id "ENSMUST00000067215.8"; gene_type "protein_coding"; gene_status "KNOWN"; gene_name "Arfgap3"; transcript_type "protein_coding"; transcript_status "KNOWN"; transcript_name "Arfgap3-201"; exon_number "5"; exon_id "ENSMUSE00000126894.1"; talon_gene "43939"; talon_transcript "113236"; talon_exon "585874"; ccdsid "CCDS49683.1"; exon_status "KNOWN"; level "2"; protein_id "ENSMUSP00000064893.7"; source "HAVANA"; tag "CCDS";
chr15	HAVANA	exon	83330519	83330606	.	-	.	gene_id "ENSMUSG00000054277.8"; transcript_id "ENSMUST00000067215.8"; gene_type "protein_coding"; gene_status "KNOWN"; gene_name "Arfgap3"; transcript_type "protein_coding"; transcript_status "KNOWN"; transcript_name "Arfgap3-201"; exon_number "6"; exon_id "ENSMUSE00000126889.1"; talon_gene "43939"; talon_transcript "113236"; talon_exon "585876"; ccdsid "CCDS49683.1"; exon_status "KNOWN"; level "2"; protein_id "ENSMUSP00000064893.7"; source "HAVANA"; tag "CCDS";
chr15	HAVANA	exon	83327605	83327664	.	-	.	gene_id "ENSMUSG00000054277.8"; transcript_id "ENSMUST00000067215.8"; gene_type "protein_coding"; gene_status "KNOWN"; gene_name "Arfgap3"; transcript_type "protein_coding"; transcript_status "KNOWN"; transcript_name "Arfgap3-201"; exon_number "7"; exon_id "ENSMUSE00000126897.1"; talon_gene "43939"; talon_transcript "113236"; talon_exon "585878"; ccdsid "CCDS49683.1"; exon_status "KNOWN"; level "2"; protein_id "ENSMUSP00000064893.7"; source "HAVANA"; tag "CCDS";
chr15	HAVANA	exon	83324104	83324150	.	-	.	gene_id "ENSMUSG00000054277.8"; transcript_id "ENSMUST00000067215.8"; gene_type "protein_coding"; gene_status "KNOWN"; gene_name "Arfgap3"; transcript_type "protein_coding"; transcript_status "KNOWN"; transcript_name "Arfgap3-201"; exon_number "8"; exon_id "ENSMUSE00000126890.6"; talon_gene "43939"; talon_transcript "113236"; talon_exon "585880"; ccdsid "CCDS49683.1"; exon_status "KNOWN"; level "2"; protein_id "ENSMUSP00000064893.7"; source "HAVANA"; tag "CCDS";
chr15	HAVANA	exon	83322574	83322713	.	-	.	gene_id "ENSMUSG00000054277.8"; transcript_id "ENSMUST00000067215.8"; gene_type "protein_coding"; gene_status "KNOWN"; gene_name "Arfgap3"; transcript_type "protein_coding"; transcript_status "KNOWN"; transcript_name "Arfgap3-201"; exon_number "9"; exon_id "ENSMUSE00000247904.4"; talon_gene "43939"; talon_transcript "113236"; talon_exon "585882"; ccdsid "CCDS49683.1"; exon_status "KNOWN"; level "2"; protein_id "ENSMUSP00000064893.7"; source "HAVANA"; tag "CCDS";
chr15	HAVANA	exon	83314340	83314468	.	-	.	gene_id "ENSMUSG00000054277.8"; transcript_id "ENSMUST00000067215.8"; gene_type "protein_coding"; gene_status "KNOWN"; gene_name "Arfgap3"; transcript_type "protein_coding"; transcript_status "KNOWN"; transcript_name "Arfgap3-201"; exon_number "10"; exon_id "ENSMUSE00000247894.4"; talon_gene "43939"; talon_transcript "113236"; talon_exon "585884"; ccdsid "CCDS49683.1"; exon_status "KNOWN"; level "2"; protein_id "ENSMUSP00000064893.7"; source "HAVANA"; tag "CCDS";
chr15	HAVANA	exon	83313469	83313612	.	-	.	gene_id "ENSMUSG00000054277.8"; transcript_id "ENSMUST00000067215.8"; gene_type "protein_coding"; gene_status "KNOWN"; gene_name "Arfgap3"; transcript_type "protein_coding"; transcript_status "KNOWN"; transcript_name "Arfgap3-201"; exon_number "11"; exon_id "ENSMUSE00000247887.3"; talon_gene "43939"; talon_transcript "113236"; talon_exon "585886"; ccdsid "CCDS49683.1"; exon_status "KNOWN"; level "2"; protein_id "ENSMUSP00000064893.7"; source "HAVANA"; tag "CCDS";
chr15	HAVANA	exon	83310250	83310384	.	-	.	gene_id "ENSMUSG00000054277.8"; transcript_id "ENSMUST00000067215.8"; gene_type "protein_coding"; gene_status "KNOWN"; gene_name "Arfgap3"; transcript_type "protein_coding"; transcript_status "KNOWN"; transcript_name "Arfgap3-201"; exon_number "12"; exon_id "ENSMUSE00000247876.3"; talon_gene "43939"; talon_transcript "113236"; talon_exon "585888"; ccdsid "CCDS49683.1"; exon_status "KNOWN"; level "2"; protein_id "ENSMUSP00000064893.7"; source "HAVANA"; tag "CCDS";
chr15	HAVANA	exon	83308053	83308176	.	-	.	gene_id "ENSMUSG00000054277.8"; transcript_id "ENSMUST00000067215.8"; gene_type "protein_coding"; gene_status "KNOWN"; gene_name "Arfgap3"; transcript_type "protein_coding"; transcript_status "KNOWN"; transcript_name "Arfgap3-201"; exon_number "13"; exon_id "ENSMUSE00000247866.3"; talon_gene "43939"; talon_transcript "113236"; talon_exon "585890"; ccdsid "CCDS49683.1"; exon_status "KNOWN"; level "2"; protein_id "ENSMUSP00000064893.7"; source "HAVANA"; tag "CCDS";
chr15	HAVANA	exon	83306881	83306971	.	-	.	gene_id "ENSMUSG00000054277.8"; transcript_id "ENSMUST00000067215.8"; gene_type "protein_coding"; gene_status "KNOWN"; gene_name "Arfgap3"; transcript_type "protein_coding"; transcript_status "KNOWN"; transcript_name "Arfgap3-201"; exon_number "14"; exon_id "ENSMUSE00000247856.3"; talon_gene "43939"; talon_transcript "113236"; talon_exon "585892"; ccdsid "CCDS49683.1"; exon_status "KNOWN"; level "2"; protein_id "ENSMUSP00000064893.7"; source "HAVANA"; tag "CCDS";
chr15	HAVANA	exon	83303103	83303224	.	-	.	gene_id "ENSMUSG00000054277.8"; transcript_id "ENSMUST00000067215.8"; gene_type "protein_coding"; gene_status "KNOWN"; gene_name "Arfgap3"; transcript_type "protein_coding"; transcript_status "KNOWN"; transcript_name "Arfgap3-201"; exon_number "15"; exon_id "ENSMUSE00000247847.3"; talon_gene "43939"; talon_transcript "113236"; talon_exon "585894"; ccdsid "CCDS49683.1"; exon_status "KNOWN"; level "2"; protein_id "ENSMUSP00000064893.7"; source "HAVANA"; tag "CCDS";
chr15	HAVANA	exon	83299739	83300702	.	-	.	gene_id "ENSMUSG00000054277.8"; transcript_id "ENSMUST00000067215.8"; gene_type "protein_coding"; gene_status "KNOWN"; gene_name "Arfgap3"; transcript_type "protein_coding"; transcript_status "KNOWN"; transcript_name "Arfgap3-201"; exon_number "16"; exon_id "ENSMUSE00001432202.1"; talon_gene "43939"; talon_transcript "113236"; talon_exon "585896"; ccdsid "CCDS49683.1"; exon_status "KNOWN"; level "2"; protein_id "ENSMUSP00000064893.7"; source "HAVANA"; tag "CCDS";
chr15	TALON	transcript	83299739	83350174	.	-	.	gene_id "ENSMUSG00000054277.8"; transcript_id "ENCODEMT000309465"; gene_name "Arfgap3"; gene_status "KNOWN"; gene_type "protein_coding"; transcript_status "NOVEL"; transcript_name "ENCODEMT000309465"; talon_gene "43939"; talon_transcript "309465"; NIC_transcript "TRUE";
chr15	HAVANA	exon	83350081	83350174	.	-	.	gene_id "ENSMUSG00000054277.8"; transcript_id "ENCODEMT000309465"; gene_type "protein_coding"; gene_status "KNOWN"; gene_name "Arfgap3"; transcript_status "NOVEL"; transcript_name "ENCODEMT000309465"; exon_number "1"; exon_id "ENSMUSE00001434270.1"; talon_gene "43939"; talon_transcript "309465"; talon_exon "585900"; exon_status "KNOWN"; level "2"; protein_id "ENSMUSP00000154712.1"; source "HAVANA"; tag "appris_alternative_2";
chr15	HAVANA	exon	83343022	83343140	.	-	.	gene_id "ENSMUSG00000054277.8"; transcript_id "ENCODEMT000309465"; gene_type "protein_coding"; gene_status "KNOWN"; gene_name "Arfgap3"; transcript_status "NOVEL"; transcript_name "ENCODEMT000309465"; exon_number "2"; exon_id "ENSMUSE00000126891.1"; talon_gene "43939"; talon_transcript "309465"; talon_exon "585868"; ccdsid "CCDS49683.1"; exon_status "KNOWN"; level "2"; protein_id "ENSMUSP00000064893.7"; source "HAVANA"; tag "CCDS";
chr15	HAVANA	exon	83336654	83336726	.	-	.	gene_id "ENSMUSG00000054277.8"; transcript_id "ENCODEMT000309465"; gene_type "protein_coding"; gene_status "KNOWN"; gene_name "Arfgap3"; transcript_status "NOVEL"; transcript_name "ENCODEMT000309465"; exon_number "3"; exon_id "ENSMUSE00000126893.1"; talon_gene "43939"; talon_transcript "309465"; talon_exon "585870"; ccdsid "CCDS49683.1"; exon_status "KNOWN"; level "2"; protein_id "ENSMUSP00000064893.7"; source "HAVANA"; tag "CCDS";
chr15	HAVANA	exon	83334478	83334609	.	-	.	gene_id "ENSMUSG00000054277.8"; transcript_id "ENCODEMT000309465"; gene_type "protein_coding"; gene_status "KNOWN"; gene_name "Arfgap3"; transcript_status "NOVEL"; transcript_name "ENCODEMT000309465"; exon_number "4"; exon_id "ENSMUSE00000126887.1"; talon_gene "43939"; talon_transcript "309465"; talon_exon "585872"; ccdsid "CCDS49683.1"; exon_status "KNOWN"; level "2"; protein_id "ENSMUSP00000064893.7"; source "HAVANA"; tag "CCDS";
chr15	HAVANA	exon	83332686	83332769	.	-	.	gene_id "ENSMUSG00000054277.8"; transcript_id "ENCODEMT000309465"; gene_type "protein_coding"; gene_status "KNOWN"; gene_name "Arfgap3"; transcript_status "NOVEL"; transcript_name "ENCODEMT000309465"; exon_number "5"; exon_id "ENSMUSE00000126894.1"; talon_gene "43939"; talon_transcript "309465"; talon_exon "585874"; ccdsid "CCDS49683.1"; exon_status "KNOWN"; level "2"; protein_id "ENSMUSP00000064893.7"; source "HAVANA"; tag "CCDS";
chr15	HAVANA	exon	83330519	83330606	.	-	.	gene_id "ENSMUSG00000054277.8"; transcript_id "ENCODEMT000309465"; gene_type "protein_coding"; gene_status "KNOWN"; gene_name "Arfgap3"; transcript_status "NOVEL"; transcript_name "ENCODEMT000309465"; exon_number "6"; exon_id "ENSMUSE00000126889.1"; talon_gene "43939"; talon_transcript "309465"; talon_exon "585876"; ccdsid "CCDS49683.1"; exon_status "KNOWN"; level "2"; protein_id "ENSMUSP00000064893.7"; source "HAVANA"; tag "CCDS";
chr15	HAVANA	exon	83327605	83327664	.	-	.	gene_id "ENSMUSG00000054277.8"; transcript_id "ENCODEMT000309465"; gene_type "protein_coding"; gene_status "KNOWN"; gene_name "Arfgap3"; transcript_status "NOVEL"; transcript_name "ENCODEMT000309465"; exon_number "7"; exon_id "ENSMUSE00000126897.1"; talon_gene "43939"; talon_transcript "309465"; talon_exon "585878"; ccdsid "CCDS49683.1"; exon_status "KNOWN"; level "2"; protein_id "ENSMUSP00000064893.7"; source "HAVANA"; tag "CCDS";
chr15	TALON	exon	83324104	83324153	.	-	.	gene_id "ENSMUSG00000054277.8"; transcript_id "ENCODEMT000309465"; gene_type "protein_coding"; gene_status "KNOWN"; gene_name "Arfgap3"; transcript_status "NOVEL"; transcript_name "ENCODEMT000309465"; exon_number "8"; exon_id "924462"; talon_gene "43939"; talon_transcript "309465"; talon_exon "924462"; exon_status "NOVEL";
chr15	HAVANA	exon	83322574	83322713	.	-	.	gene_id "ENSMUSG00000054277.8"; transcript_id "ENCODEMT000309465"; gene_type "protein_coding"; gene_status "KNOWN"; gene_name "Arfgap3"; transcript_status "NOVEL"; transcript_name "ENCODEMT000309465"; exon_number "9"; exon_id "ENSMUSE00000247904.4"; talon_gene "43939"; talon_transcript "309465"; talon_exon "585882"; ccdsid "CCDS49683.1"; exon_status "KNOWN"; level "2"; protein_id "ENSMUSP00000064893.7"; source "HAVANA"; tag "CCDS";
chr15	HAVANA	exon	83314340	83314468	.	-	.	gene_id "ENSMUSG00000054277.8"; transcript_id "ENCODEMT000309465"; gene_type "protein_coding"; gene_status "KNOWN"; gene_name "Arfgap3"; transcript_status "NOVEL"; transcript_name "ENCODEMT000309465"; exon_number "10"; exon_id "ENSMUSE00000247894.4"; talon_gene "43939"; talon_transcript "309465"; talon_exon "585884"; ccdsid "CCDS49683.1"; exon_status "KNOWN"; level "2"; protein_id "ENSMUSP00000064893.7"; source "HAVANA"; tag "CCDS";
chr15	HAVANA	exon	83313469	83313612	.	-	.	gene_id "ENSMUSG00000054277.8"; transcript_id "ENCODEMT000309465"; gene_type "protein_coding"; gene_status "KNOWN"; gene_name "Arfgap3"; transcript_status "NOVEL"; transcript_name "ENCODEMT000309465"; exon_number "11"; exon_id "ENSMUSE00000247887.3"; talon_gene "43939"; talon_transcript "309465"; talon_exon "585886"; ccdsid "CCDS49683.1"; exon_status "KNOWN"; level "2"; protein_id "ENSMUSP00000064893.7"; source "HAVANA"; tag "CCDS";
chr15	HAVANA	exon	83310250	83310384	.	-	.	gene_id "ENSMUSG00000054277.8"; transcript_id "ENCODEMT000309465"; gene_type "protein_coding"; gene_status "KNOWN"; gene_name "Arfgap3"; transcript_status "NOVEL"; transcript_name "ENCODEMT000309465"; exon_number "12"; exon_id "ENSMUSE00000247876.3"; talon_gene "43939"; talon_transcript "309465"; talon_exon "585888"; ccdsid "CCDS49683.1"; exon_status "KNOWN"; level "2"; protein_id "ENSMUSP00000064893.7"; source "HAVANA"; tag "CCDS";
chr15	HAVANA	exon	83308053	83308176	.	-	.	gene_id "ENSMUSG00000054277.8"; transcript_id "ENCODEMT000309465"; gene_type "protein_coding"; gene_status "KNOWN"; gene_name "Arfgap3"; transcript_status "NOVEL"; transcript_name "ENCODEMT000309465"; exon_number "13"; exon_id "ENSMUSE00000247866.3"; talon_gene "43939"; talon_transcript "309465"; talon_exon "585890"; ccdsid "CCDS49683.1"; exon_status "KNOWN"; level "2"; protein_id "ENSMUSP00000064893.7"; source "HAVANA"; tag "CCDS";
chr15	HAVANA	exon	83306881	83306971	.	-	.	gene_id "ENSMUSG00000054277.8"; transcript_id "ENCODEMT000309465"; gene_type "protein_coding"; gene_status "KNOWN"; gene_name "Arfgap3"; transcript_status "NOVEL"; transcript_name "ENCODEMT000309465"; exon_number "14"; exon_id "ENSMUSE00000247856.3"; talon_gene "43939"; talon_transcript "309465"; talon_exon "585892"; ccdsid "CCDS49683.1"; exon_status "KNOWN"; level "2"; protein_id "ENSMUSP00000064893.7"; source "HAVANA"; tag "CCDS";
chr15	HAVANA	exon	83303103	83303224	.	-	.	gene_id "ENSMUSG00000054277.8"; transcript_id "ENCODEMT000309465"; gene_type "protein_coding"; gene_status "KNOWN"; gene_name "Arfgap3"; transcript_status "NOVEL"; transcript_name "ENCODEMT000309465"; exon_number "15"; exon_id "ENSMUSE00000247847.3"; talon_gene "43939"; talon_transcript "309465"; talon_exon "585894"; ccdsid "CCDS49683.1"; exon_status "KNOWN"; level "2"; protein_id "ENSMUSP00000064893.7"; source "HAVANA"; tag "CCDS";
chr15	HAVANA	exon	83299739	83300702	.	-	.	gene_id "ENSMUSG00000054277.8"; transcript_id "ENCODEMT000309465"; gene_type "protein_coding"; gene_status "KNOWN"; gene_name "Arfgap3"; transcript_status "NOVEL"; transcript_name "ENCODEMT000309465"; exon_number "16"; exon_id "ENSMUSE00001432202.1"; talon_gene "43939"; talon_transcript "309465"; talon_exon "585896"; ccdsid "CCDS49683.1"; exon_status "KNOWN"; level "2"; protein_id "ENSMUSP00000064893.7"; source "HAVANA"; tag "CCDS";
chr15	HAVANA	transcript	83299821	83350174	.	-	.	gene_id "ENSMUSG00000054277.8"; transcript_id "ENSMUST00000226124.1"; gene_name "Arfgap3"; gene_status "KNOWN"; gene_type "protein_coding"; transcript_type "protein_coding"; transcript_status "KNOWN"; transcript_name "Arfgap3-202"; talon_gene "43939"; talon_transcript "113238"; havana_transcript "OTTMUST00000168906.1"; level "2"; protein_id "ENSMUSP00000154712.1"; source "HAVANA"; tag "appris_alternative_2";
chr15	HAVANA	exon	83350081	83350174	.	-	.	gene_id "ENSMUSG00000054277.8"; transcript_id "ENSMUST00000226124.1"; gene_type "protein_coding"; gene_status "KNOWN"; gene_name "Arfgap3"; transcript_type "protein_coding"; transcript_status "KNOWN"; transcript_name "Arfgap3-202"; exon_number "1"; exon_id "ENSMUSE00001434270.1"; talon_gene "43939"; talon_transcript "113238"; talon_exon "585900"; exon_status "KNOWN"; level "2"; protein_id "ENSMUSP00000154712.1"; source "HAVANA"; tag "appris_alternative_2";
chr15	HAVANA	exon	83343022	83343140	.	-	.	gene_id "ENSMUSG00000054277.8"; transcript_id "ENSMUST00000226124.1"; gene_type "protein_coding"; gene_status "KNOWN"; gene_name "Arfgap3"; transcript_type "protein_coding"; transcript_status "KNOWN"; transcript_name "Arfgap3-202"; exon_number "2"; exon_id "ENSMUSE00000126891.1"; talon_gene "43939"; talon_transcript "113238"; talon_exon "585868"; ccdsid "CCDS49683.1"; exon_status "KNOWN"; level "2"; protein_id "ENSMUSP00000064893.7"; source "HAVANA"; tag "CCDS";
chr15	HAVANA	exon	83336654	83336726	.	-	.	gene_id "ENSMUSG00000054277.8"; transcript_id "ENSMUST00000226124.1"; gene_type "protein_coding"; gene_status "KNOWN"; gene_name "Arfgap3"; transcript_type "protein_coding"; transcript_status "KNOWN"; transcript_name "Arfgap3-202"; exon_number "3"; exon_id "ENSMUSE00000126893.1"; talon_gene "43939"; talon_transcript "113238"; talon_exon "585870"; ccdsid "CCDS49683.1"; exon_status "KNOWN"; level "2"; protein_id "ENSMUSP00000064893.7"; source "HAVANA"; tag "CCDS";
chr15	HAVANA	exon	83334478	83334609	.	-	.	gene_id "ENSMUSG00000054277.8"; transcript_id "ENSMUST00000226124.1"; gene_type "protein_coding"; gene_status "KNOWN"; gene_name "Arfgap3"; transcript_type "protein_coding"; transcript_status "KNOWN"; transcript_name "Arfgap3-202"; exon_number "4"; exon_id "ENSMUSE00000126887.1"; talon_gene "43939"; talon_transcript "113238"; talon_exon "585872"; ccdsid "CCDS49683.1"; exon_status "KNOWN"; level "2"; protein_id "ENSMUSP00000064893.7"; source "HAVANA"; tag "CCDS";
chr15	HAVANA	exon	83332686	83332769	.	-	.	gene_id "ENSMUSG00000054277.8"; transcript_id "ENSMUST00000226124.1"; gene_type "protein_coding"; gene_status "KNOWN"; gene_name "Arfgap3"; transcript_type "protein_coding"; transcript_status "KNOWN"; transcript_name "Arfgap3-202"; exon_number "5"; exon_id "ENSMUSE00000126894.1"; talon_gene "43939"; talon_transcript "113238"; talon_exon "585874"; ccdsid "CCDS49683.1"; exon_status "KNOWN"; level "2"; protein_id "ENSMUSP00000064893.7"; source "HAVANA"; tag "CCDS";
chr15	HAVANA	exon	83330519	83330606	.	-	.	gene_id "ENSMUSG00000054277.8"; transcript_id "ENSMUST00000226124.1"; gene_type "protein_coding"; gene_status "KNOWN"; gene_name "Arfgap3"; transcript_type "protein_coding"; transcript_status "KNOWN"; transcript_name "Arfgap3-202"; exon_number "6"; exon_id "ENSMUSE00000126889.1"; talon_gene "43939"; talon_transcript "113238"; talon_exon "585876"; ccdsid "CCDS49683.1"; exon_status "KNOWN"; level "2"; protein_id "ENSMUSP00000064893.7"; source "HAVANA"; tag "CCDS";
```
