## supplemental tables for "A technology-agnostic long-read analysis pipeline for transcriptome discovery and quantification": S26_Brain_talon.gtf (part 157 of 194)

```
chr15	HAVANA	exon	83327605	83327664	.	-	.	gene_id "ENSMUSG00000054277.8"; transcript_id "ENSMUST00000226124.1"; gene_type "protein_coding"; gene_status "KNOWN"; gene_name "Arfgap3"; transcript_type "protein_coding"; transcript_status "KNOWN"; transcript_name "Arfgap3-202"; exon_number "7"; exon_id "ENSMUSE00000126897.1"; talon_gene "43939"; talon_transcript "113238"; talon_exon "585878"; ccdsid "CCDS49683.1"; exon_status "KNOWN"; level "2"; protein_id "ENSMUSP00000064893.7"; source "HAVANA"; tag "CCDS";
chr15	HAVANA	exon	83324104	83324150	.	-	.	gene_id "ENSMUSG00000054277.8"; transcript_id "ENSMUST00000226124.1"; gene_type "protein_coding"; gene_status "KNOWN"; gene_name "Arfgap3"; transcript_type "protein_coding"; transcript_status "KNOWN"; transcript_name "Arfgap3-202"; exon_number "8"; exon_id "ENSMUSE00000126890.6"; talon_gene "43939"; talon_transcript "113238"; talon_exon "585880"; ccdsid "CCDS49683.1"; exon_status "KNOWN"; level "2"; protein_id "ENSMUSP00000064893.7"; source "HAVANA"; tag "CCDS";
chr15	HAVANA	exon	83322574	83322713	.	-	.	gene_id "ENSMUSG00000054277.8"; transcript_id "ENSMUST00000226124.1"; gene_type "protein_coding"; gene_status "KNOWN"; gene_name "Arfgap3"; transcript_type "protein_coding"; transcript_status "KNOWN"; transcript_name "Arfgap3-202"; exon_number "9"; exon_id "ENSMUSE00000247904.4"; talon_gene "43939"; talon_transcript "113238"; talon_exon "585882"; ccdsid "CCDS49683.1"; exon_status "KNOWN"; level "2"; protein_id "ENSMUSP00000064893.7"; source "HAVANA"; tag "CCDS";
chr15	HAVANA	exon	83314340	83314468	.	-	.	gene_id "ENSMUSG00000054277.8"; transcript_id "ENSMUST00000226124.1"; gene_type "protein_coding"; gene_status "KNOWN"; gene_name "Arfgap3"; transcript_type "protein_coding"; transcript_status "KNOWN"; transcript_name "Arfgap3-202"; exon_number "10"; exon_id "ENSMUSE00000247894.4"; talon_gene "43939"; talon_transcript "113238"; talon_exon "585884"; ccdsid "CCDS49683.1"; exon_status "KNOWN"; level "2"; protein_id "ENSMUSP00000064893.7"; source "HAVANA"; tag "CCDS";
chr15	HAVANA	exon	83313469	83313612	.	-	.	gene_id "ENSMUSG00000054277.8"; transcript_id "ENSMUST00000226124.1"; gene_type "protein_coding"; gene_status "KNOWN"; gene_name "Arfgap3"; transcript_type "protein_coding"; transcript_status "KNOWN"; transcript_name "Arfgap3-202"; exon_number "11"; exon_id "ENSMUSE00000247887.3"; talon_gene "43939"; talon_transcript "113238"; talon_exon "585886"; ccdsid "CCDS49683.1"; exon_status "KNOWN"; level "2"; protein_id "ENSMUSP00000064893.7"; source "HAVANA"; tag "CCDS";
chr15	HAVANA	exon	83310250	83310381	.	-	.	gene_id "ENSMUSG00000054277.8"; transcript_id "ENSMUST00000226124.1"; gene_type "protein_coding"; gene_status "KNOWN"; gene_name "Arfgap3"; transcript_type "protein_coding"; transcript_status "KNOWN"; transcript_name "Arfgap3-202"; exon_number "12"; exon_id "ENSMUSE00001433035.1"; talon_gene "43939"; talon_transcript "113238"; talon_exon "585902"; exon_status "KNOWN"; level "2"; protein_id "ENSMUSP00000154712.1"; source "HAVANA"; tag "appris_alternative_2";
chr15	HAVANA	exon	83308053	83308176	.	-	.	gene_id "ENSMUSG00000054277.8"; transcript_id "ENSMUST00000226124.1"; gene_type "protein_coding"; gene_status "KNOWN"; gene_name "Arfgap3"; transcript_type "protein_coding"; transcript_status "KNOWN"; transcript_name "Arfgap3-202"; exon_number "13"; exon_id "ENSMUSE00000247866.3"; talon_gene "43939"; talon_transcript "113238"; talon_exon "585890"; ccdsid "CCDS49683.1"; exon_status "KNOWN"; level "2"; protein_id "ENSMUSP00000064893.7"; source "HAVANA"; tag "CCDS";
chr15	HAVANA	exon	83306881	83306971	.	-	.	gene_id "ENSMUSG00000054277.8"; transcript_id "ENSMUST00000226124.1"; gene_type "protein_coding"; gene_status "KNOWN"; gene_name "Arfgap3"; transcript_type "protein_coding"; transcript_status "KNOWN"; transcript_name "Arfgap3-202"; exon_number "14"; exon_id "ENSMUSE00000247856.3"; talon_gene "43939"; talon_transcript "113238"; talon_exon "585892"; ccdsid "CCDS49683.1"; exon_status "KNOWN"; level "2"; protein_id "ENSMUSP00000064893.7"; source "HAVANA"; tag "CCDS";
chr15	HAVANA	exon	83303103	83303224	.	-	.	gene_id "ENSMUSG00000054277.8"; transcript_id "ENSMUST00000226124.1"; gene_type "protein_coding"; gene_status "KNOWN"; gene_name "Arfgap3"; transcript_type "protein_coding"; transcript_status "KNOWN"; transcript_name "Arfgap3-202"; exon_number "15"; exon_id "ENSMUSE00000247847.3"; talon_gene "43939"; talon_transcript "113238"; talon_exon "585894"; ccdsid "CCDS49683.1"; exon_status "KNOWN"; level "2"; protein_id "ENSMUSP00000064893.7"; source "HAVANA"; tag "CCDS";
chr15	HAVANA	exon	83299821	83300702	.	-	.	gene_id "ENSMUSG00000054277.8"; transcript_id "ENSMUST00000226124.1"; gene_type "protein_coding"; gene_status "KNOWN"; gene_name "Arfgap3"; transcript_type "protein_coding"; transcript_status "KNOWN"; transcript_name "Arfgap3-202"; exon_number "16"; exon_id "ENSMUSE00001431598.1"; talon_gene "43939"; talon_transcript "113238"; talon_exon "585903"; exon_status "KNOWN"; level "2"; protein_id "ENSMUSP00000154712.1"; source "HAVANA"; tag "appris_alternative_2";
chr15	HAVANA	gene	83375607	83388602	.	-	.	gene_id "ENSMUSG00000016664.16"; gene_name "Pacsin2"; gene_status "KNOWN"; gene_type "protein_coding"; talon_gene "43941"; havana_gene "OTTMUSG00000071034.1"; level "2";
chr15	ENSEMBL	transcript	83375607	83464606	.	-	.	gene_id "ENSMUSG00000016664.16"; transcript_id "ENSMUST00000171436.7"; gene_name "Pacsin2"; gene_status "KNOWN"; gene_type "protein_coding"; transcript_type "protein_coding"; transcript_status "KNOWN"; transcript_name "Pacsin2-203"; talon_gene "43941"; talon_transcript "113246"; ccdsid "CCDS27701.1"; level "3"; protein_id "ENSMUSP00000131504.1"; source "ENSEMBL"; tag "CCDS"; transcript_support_level "5";
chr15	ENSEMBL	exon	83464459	83464606	.	-	.	gene_id "ENSMUSG00000016664.16"; transcript_id "ENSMUST00000171436.7"; gene_type "protein_coding"; gene_status "KNOWN"; gene_name "Pacsin2"; transcript_type "protein_coding"; transcript_status "KNOWN"; transcript_name "Pacsin2-203"; exon_number "1"; exon_id "ENSMUSE00000891790.1"; talon_gene "43941"; talon_transcript "113246"; talon_exon "585929"; ccdsid "CCDS27701.1"; exon_status "KNOWN"; level "3"; protein_id "ENSMUSP00000131504.1"; source "ENSEMBL"; tag "CCDS";
chr15	HAVANA	exon	83401867	83401999	.	-	.	gene_id "ENSMUSG00000016664.16"; transcript_id "ENSMUST00000171436.7"; gene_type "protein_coding"; gene_status "KNOWN"; gene_name "Pacsin2"; transcript_type "protein_coding"; transcript_status "KNOWN"; transcript_name "Pacsin2-203"; exon_number "2"; exon_id "ENSMUSE00000900034.1"; talon_gene "43941"; talon_transcript "113246"; talon_exon "585931"; ccdsid "CCDS27701.1"; exon_status "KNOWN"; level "2"; protein_id "ENSMUSP00000130098.1"; source "HAVANA"; tag "CCDS";
chr15	HAVANA	exon	83392501	83392657	.	-	.	gene_id "ENSMUSG00000016664.16"; transcript_id "ENSMUST00000171436.7"; gene_type "protein_coding"; gene_status "KNOWN"; gene_name "Pacsin2"; transcript_type "protein_coding"; transcript_status "KNOWN"; transcript_name "Pacsin2-203"; exon_number "3"; exon_id "ENSMUSE00000126868.1"; talon_gene "43941"; talon_transcript "113246"; talon_exon "585933"; ccdsid "CCDS27701.1"; exon_status "KNOWN"; level "2"; protein_id "ENSMUSP00000130098.1"; source "HAVANA"; tag "CCDS";
chr15	HAVANA	exon	83390423	83390658	.	-	.	gene_id "ENSMUSG00000016664.16"; transcript_id "ENSMUST00000171436.7"; gene_type "protein_coding"; gene_status "KNOWN"; gene_name "Pacsin2"; transcript_type "protein_coding"; transcript_status "KNOWN"; transcript_name "Pacsin2-203"; exon_number "4"; exon_id "ENSMUSE00000247709.1"; talon_gene "43941"; talon_transcript "113246"; talon_exon "585935"; ccdsid "CCDS27701.1"; exon_status "KNOWN"; level "2"; protein_id "ENSMUSP00000130098.1"; source "HAVANA"; tag "CCDS";
chr15	HAVANA	exon	83388515	83388670	.	-	.	gene_id "ENSMUSG00000016664.16"; transcript_id "ENSMUST00000171436.7"; gene_type "protein_coding"; gene_status "KNOWN"; gene_name "Pacsin2"; transcript_type "protein_coding"; transcript_status "KNOWN"; transcript_name "Pacsin2-203"; exon_number "5"; exon_id "ENSMUSE00000247702.1"; talon_gene "43941"; talon_transcript "113246"; talon_exon "585937"; ccdsid "CCDS27701.1"; exon_status "KNOWN"; level "2"; protein_id "ENSMUSP00000130098.1"; source "HAVANA"; tag "CCDS";
chr15	HAVANA	exon	83386662	83386837	.	-	.	gene_id "ENSMUSG00000016664.16"; transcript_id "ENSMUST00000171436.7"; gene_type "protein_coding"; gene_status "KNOWN"; gene_name "Pacsin2"; transcript_type "protein_coding"; transcript_status "KNOWN"; transcript_name "Pacsin2-203"; exon_number "6"; exon_id "ENSMUSE00000126876.1"; talon_gene "43941"; talon_transcript "113246"; talon_exon "585939"; ccdsid "CCDS27701.1"; exon_status "KNOWN"; level "2"; protein_id "ENSMUSP00000130098.1"; source "HAVANA"; tag "CCDS";
chr15	HAVANA	exon	83384987	83385107	.	-	.	gene_id "ENSMUSG00000016664.16"; transcript_id "ENSMUST00000171436.7"; gene_type "protein_coding"; gene_status "KNOWN"; gene_name "Pacsin2"; transcript_type "protein_coding"; transcript_status "KNOWN"; transcript_name "Pacsin2-203"; exon_number "7"; exon_id "ENSMUSE00000126878.1"; talon_gene "43941"; talon_transcript "113246"; talon_exon "585941"; ccdsid "CCDS27701.1"; exon_status "KNOWN"; level "2"; protein_id "ENSMUSP00000130098.1"; source "HAVANA"; tag "CCDS";
chr15	HAVANA	exon	83381762	83381883	.	-	.	gene_id "ENSMUSG00000016664.16"; transcript_id "ENSMUST00000171436.7"; gene_type "protein_coding"; gene_status "KNOWN"; gene_name "Pacsin2"; transcript_type "protein_coding"; transcript_status "KNOWN"; transcript_name "Pacsin2-203"; exon_number "8"; exon_id "ENSMUSE00000126869.1"; talon_gene "43941"; talon_transcript "113246"; talon_exon "585943"; ccdsid "CCDS27701.1"; exon_status "KNOWN"; level "2"; protein_id "ENSMUSP00000130098.1"; source "HAVANA"; tag "CCDS";
chr15	HAVANA	exon	83379684	83379806	.	-	.	gene_id "ENSMUSG00000016664.16"; transcript_id "ENSMUST00000171436.7"; gene_type "protein_coding"; gene_status "KNOWN"; gene_name "Pacsin2"; transcript_type "protein_coding"; transcript_status "KNOWN"; transcript_name "Pacsin2-203"; exon_number "9"; exon_id "ENSMUSE00000126874.1"; talon_gene "43941"; talon_transcript "113246"; talon_exon "585945"; ccdsid "CCDS27701.1"; exon_status "KNOWN"; level "2"; protein_id "ENSMUSP00000130098.1"; source "HAVANA"; tag "CCDS";
chr15	HAVANA	exon	83378999	83379195	.	-	.	gene_id "ENSMUSG00000016664.16"; transcript_id "ENSMUST00000171436.7"; gene_type "protein_coding"; gene_status "KNOWN"; gene_name "Pacsin2"; transcript_type "protein_coding"; transcript_status "KNOWN"; transcript_name "Pacsin2-203"; exon_number "10"; exon_id "ENSMUSE00000126873.1"; talon_gene "43941"; talon_transcript "113246"; talon_exon "585947"; ccdsid "CCDS27701.1"; exon_status "KNOWN"; level "2"; protein_id "ENSMUSP00000130098.1"; source "HAVANA"; tag "CCDS";
chr15	ENSEMBL	exon	83375607	83377730	.	-	.	gene_id "ENSMUSG00000016664.16"; transcript_id "ENSMUST00000171436.7"; gene_type "protein_coding"; gene_status "KNOWN"; gene_name "Pacsin2"; transcript_type "protein_coding"; transcript_status "KNOWN"; transcript_name "Pacsin2-203"; exon_number "11"; exon_id "ENSMUSE00000898866.1"; talon_gene "43941"; talon_transcript "113246"; talon_exon "585949"; ccdsid "CCDS27701.1"; exon_status "KNOWN"; level "3"; protein_id "ENSMUSP00000131504.1"; source "ENSEMBL"; tag "CCDS";
chr15	TALON	transcript	83375607	83464606	.	-	.	gene_id "ENSMUSG00000016664.16"; transcript_id "ENCODEMT000309802"; gene_name "Pacsin2"; gene_status "KNOWN"; gene_type "protein_coding"; transcript_status "NOVEL"; transcript_name "ENCODEMT000309802"; talon_gene "43941"; talon_transcript "309802"; ISM-prefix_to_IDs "309792"; ISM-prefix_transcript "TRUE"; ISM_to_IDs "309792"; ISM_transcript "TRUE";
chr15	ENSEMBL	exon	83464459	83464606	.	-	.	gene_id "ENSMUSG00000016664.16"; transcript_id "ENCODEMT000309802"; gene_type "protein_coding"; gene_status "KNOWN"; gene_name "Pacsin2"; transcript_status "NOVEL"; transcript_name "ENCODEMT000309802"; exon_number "1"; exon_id "ENSMUSE00000891790.1"; talon_gene "43941"; talon_transcript "309802"; talon_exon "585929"; ccdsid "CCDS27701.1"; exon_status "KNOWN"; level "3"; protein_id "ENSMUSP00000131504.1"; source "ENSEMBL"; tag "CCDS";
chr15	HAVANA	exon	83401867	83401999	.	-	.	gene_id "ENSMUSG00000016664.16"; transcript_id "ENCODEMT000309802"; gene_type "protein_coding"; gene_status "KNOWN"; gene_name "Pacsin2"; transcript_status "NOVEL"; transcript_name "ENCODEMT000309802"; exon_number "2"; exon_id "ENSMUSE00000900034.1"; talon_gene "43941"; talon_transcript "309802"; talon_exon "585931"; ccdsid "CCDS27701.1"; exon_status "KNOWN"; level "2"; protein_id "ENSMUSP00000130098.1"; source "HAVANA"; tag "CCDS";
chr15	HAVANA	exon	83392501	83392657	.	-	.	gene_id "ENSMUSG00000016664.16"; transcript_id "ENCODEMT000309802"; gene_type "protein_coding"; gene_status "KNOWN"; gene_name "Pacsin2"; transcript_status "NOVEL"; transcript_name "ENCODEMT000309802"; exon_number "3"; exon_id "ENSMUSE00000126868.1"; talon_gene "43941"; talon_transcript "309802"; talon_exon "585933"; ccdsid "CCDS27701.1"; exon_status "KNOWN"; level "2"; protein_id "ENSMUSP00000130098.1"; source "HAVANA"; tag "CCDS";
chr15	HAVANA	exon	83390423	83390658	.	-	.	gene_id "ENSMUSG00000016664.16"; transcript_id "ENCODEMT000309802"; gene_type "protein_coding"; gene_status "KNOWN"; gene_name "Pacsin2"; transcript_status "NOVEL"; transcript_name "ENCODEMT000309802"; exon_number "4"; exon_id "ENSMUSE00000247709.1"; talon_gene "43941"; talon_transcript "309802"; talon_exon "585935"; ccdsid "CCDS27701.1"; exon_status "KNOWN"; level "2"; protein_id "ENSMUSP00000130098.1"; source "HAVANA"; tag "CCDS";
chr15	HAVANA	exon	83388515	83388670	.	-	.	gene_id "ENSMUSG00000016664.16"; transcript_id "ENCODEMT000309802"; gene_type "protein_coding"; gene_status "KNOWN"; gene_name "Pacsin2"; transcript_status "NOVEL"; transcript_name "ENCODEMT000309802"; exon_number "5"; exon_id "ENSMUSE00000247702.1"; talon_gene "43941"; talon_transcript "309802"; talon_exon "585937"; ccdsid "CCDS27701.1"; exon_status "KNOWN"; level "2"; protein_id "ENSMUSP00000130098.1"; source "HAVANA"; tag "CCDS";
chr15	HAVANA	exon	83386662	83386837	.	-	.	gene_id "ENSMUSG00000016664.16"; transcript_id "ENCODEMT000309802"; gene_type "protein_coding"; gene_status "KNOWN"; gene_name "Pacsin2"; transcript_status "NOVEL"; transcript_name "ENCODEMT000309802"; exon_number "6"; exon_id "ENSMUSE00000126876.1"; talon_gene "43941"; talon_transcript "309802"; talon_exon "585939"; ccdsid "CCDS27701.1"; exon_status "KNOWN"; level "2"; protein_id "ENSMUSP00000130098.1"; source "HAVANA"; tag "CCDS";
chr15	HAVANA	exon	83384987	83385107	.	-	.	gene_id "ENSMUSG00000016664.16"; transcript_id "ENCODEMT000309802"; gene_type "protein_coding"; gene_status "KNOWN"; gene_name "Pacsin2"; transcript_status "NOVEL"; transcript_name "ENCODEMT000309802"; exon_number "7"; exon_id "ENSMUSE00000126878.1"; talon_gene "43941"; talon_transcript "309802"; talon_exon "585941"; ccdsid "CCDS27701.1"; exon_status "KNOWN"; level "2"; protein_id "ENSMUSP00000130098.1"; source "HAVANA"; tag "CCDS";
chr15	HAVANA	exon	83381762	83381883	.	-	.	gene_id "ENSMUSG00000016664.16"; transcript_id "ENCODEMT000309802"; gene_type "protein_coding"; gene_status "KNOWN"; gene_name "Pacsin2"; transcript_status "NOVEL"; transcript_name "ENCODEMT000309802"; exon_number "8"; exon_id "ENSMUSE00000126869.1"; talon_gene "43941"; talon_transcript "309802"; talon_exon "585943"; ccdsid "CCDS27701.1"; exon_status "KNOWN"; level "2"; protein_id "ENSMUSP00000130098.1"; source "HAVANA"; tag "CCDS";
chr15	HAVANA	exon	83378999	83379195	.	-	.	gene_id "ENSMUSG00000016664.16"; transcript_id "ENCODEMT000309802"; gene_type "protein_coding"; gene_status "KNOWN"; gene_name "Pacsin2"; transcript_status "NOVEL"; transcript_name "ENCODEMT000309802"; exon_number "9"; exon_id "ENSMUSE00000126873.1"; talon_gene "43941"; talon_transcript "309802"; talon_exon "585947"; ccdsid "CCDS27701.1"; exon_status "KNOWN"; level "2"; protein_id "ENSMUSP00000130098.1"; source "HAVANA"; tag "CCDS";
chr15	ENSEMBL	exon	83375607	83377730	.	-	.	gene_id "ENSMUSG00000016664.16"; transcript_id "ENCODEMT000309802"; gene_type "protein_coding"; gene_status "KNOWN"; gene_name "Pacsin2"; transcript_status "NOVEL"; transcript_name "ENCODEMT000309802"; exon_number "10"; exon_id "ENSMUSE00000898866.1"; talon_gene "43941"; talon_transcript "309802"; talon_exon "585949"; ccdsid "CCDS27701.1"; exon_status "KNOWN"; level "3"; protein_id "ENSMUSP00000131504.1"; source "ENSEMBL"; tag "CCDS";
chr15	TALON	transcript	83375607	83447932	.	-	.	gene_id "ENSMUSG00000016664.16"; transcript_id "ENCODEMT000309805"; gene_name "Pacsin2"; gene_status "KNOWN"; gene_type "protein_coding"; transcript_status "NOVEL"; transcript_name "ENCODEMT000309805"; talon_gene "43941"; talon_transcript "309805"; NIC_transcript "TRUE";
chr15	TALON	exon	83447828	83447932	.	-	.	gene_id "ENSMUSG00000016664.16"; transcript_id "ENCODEMT000309805"; gene_type "protein_coding"; gene_status "KNOWN"; gene_name "Pacsin2"; transcript_status "NOVEL"; transcript_name "ENCODEMT000309805"; exon_number "1"; exon_id "924779"; talon_gene "43941"; talon_transcript "309805"; talon_exon "924779"; exon_status "NOVEL";
chr15	HAVANA	exon	83401867	83401999	.	-	.	gene_id "ENSMUSG00000016664.16"; transcript_id "ENCODEMT000309805"; gene_type "protein_coding"; gene_status "KNOWN"; gene_name "Pacsin2"; transcript_status "NOVEL"; transcript_name "ENCODEMT000309805"; exon_number "2"; exon_id "ENSMUSE00000900034.1"; talon_gene "43941"; talon_transcript "309805"; talon_exon "585931"; ccdsid "CCDS27701.1"; exon_status "KNOWN"; level "2"; protein_id "ENSMUSP00000130098.1"; source "HAVANA"; tag "CCDS";
chr15	HAVANA	exon	83392501	83392657	.	-	.	gene_id "ENSMUSG00000016664.16"; transcript_id "ENCODEMT000309805"; gene_type "protein_coding"; gene_status "KNOWN"; gene_name "Pacsin2"; transcript_status "NOVEL"; transcript_name "ENCODEMT000309805"; exon_number "3"; exon_id "ENSMUSE00000126868.1"; talon_gene "43941"; talon_transcript "309805"; talon_exon "585933"; ccdsid "CCDS27701.1"; exon_status "KNOWN"; level "2"; protein_id "ENSMUSP00000130098.1"; source "HAVANA"; tag "CCDS";
chr15	HAVANA	exon	83390423	83390658	.	-	.	gene_id "ENSMUSG00000016664.16"; transcript_id "ENCODEMT000309805"; gene_type "protein_coding"; gene_status "KNOWN"; gene_name "Pacsin2"; transcript_status "NOVEL"; transcript_name "ENCODEMT000309805"; exon_number "4"; exon_id "ENSMUSE00000247709.1"; talon_gene "43941"; talon_transcript "309805"; talon_exon "585935"; ccdsid "CCDS27701.1"; exon_status "KNOWN"; level "2"; protein_id "ENSMUSP00000130098.1"; source "HAVANA"; tag "CCDS";
chr15	HAVANA	exon	83388515	83388670	.	-	.	gene_id "ENSMUSG00000016664.16"; transcript_id "ENCODEMT000309805"; gene_type "protein_coding"; gene_status "KNOWN"; gene_name "Pacsin2"; transcript_status "NOVEL"; transcript_name "ENCODEMT000309805"; exon_number "5"; exon_id "ENSMUSE00000247702.1"; talon_gene "43941"; talon_transcript "309805"; talon_exon "585937"; ccdsid "CCDS27701.1"; exon_status "KNOWN"; level "2"; protein_id "ENSMUSP00000130098.1"; source "HAVANA"; tag "CCDS";
chr15	HAVANA	exon	83386662	83386837	.	-	.	gene_id "ENSMUSG00000016664.16"; transcript_id "ENCODEMT000309805"; gene_type "protein_coding"; gene_status "KNOWN"; gene_name "Pacsin2"; transcript_status "NOVEL"; transcript_name "ENCODEMT000309805"; exon_number "6"; exon_id "ENSMUSE00000126876.1"; talon_gene "43941"; talon_transcript "309805"; talon_exon "585939"; ccdsid "CCDS27701.1"; exon_status "KNOWN"; level "2"; protein_id "ENSMUSP00000130098.1"; source "HAVANA"; tag "CCDS";
chr15	HAVANA	exon	83384987	83385107	.	-	.	gene_id "ENSMUSG00000016664.16"; transcript_id "ENCODEMT000309805"; gene_type "protein_coding"; gene_status "KNOWN"; gene_name "Pacsin2"; transcript_status "NOVEL"; transcript_name "ENCODEMT000309805"; exon_number "7"; exon_id "ENSMUSE00000126878.1"; talon_gene "43941"; talon_transcript "309805"; talon_exon "585941"; ccdsid "CCDS27701.1"; exon_status "KNOWN"; level "2"; protein_id "ENSMUSP00000130098.1"; source "HAVANA"; tag "CCDS";
chr15	HAVANA	exon	83381762	83381883	.	-	.	gene_id "ENSMUSG00000016664.16"; transcript_id "ENCODEMT000309805"; gene_type "protein_coding"; gene_status "KNOWN"; gene_name "Pacsin2"; transcript_status "NOVEL"; transcript_name "ENCODEMT000309805"; exon_number "8"; exon_id "ENSMUSE00000126869.1"; talon_gene "43941"; talon_transcript "309805"; talon_exon "585943"; ccdsid "CCDS27701.1"; exon_status "KNOWN"; level "2"; protein_id "ENSMUSP00000130098.1"; source "HAVANA"; tag "CCDS";
chr15	HAVANA	exon	83378999	83379195	.	-	.	gene_id "ENSMUSG00000016664.16"; transcript_id "ENCODEMT000309805"; gene_type "protein_coding"; gene_status "KNOWN"; gene_name "Pacsin2"; transcript_status "NOVEL"; transcript_name "ENCODEMT000309805"; exon_number "9"; exon_id "ENSMUSE00000126873.1"; talon_gene "43941"; talon_transcript "309805"; talon_exon "585947"; ccdsid "CCDS27701.1"; exon_status "KNOWN"; level "2"; protein_id "ENSMUSP00000130098.1"; source "HAVANA"; tag "CCDS";
chr15	ENSEMBL	exon	83375607	83377730	.	-	.	gene_id "ENSMUSG00000016664.16"; transcript_id "ENCODEMT000309805"; gene_type "protein_coding"; gene_status "KNOWN"; gene_name "Pacsin2"; transcript_status "NOVEL"; transcript_name "ENCODEMT000309805"; exon_number "10"; exon_id "ENSMUSE00000898866.1"; talon_gene "43941"; talon_transcript "309805"; talon_exon "585949"; ccdsid "CCDS27701.1"; exon_status "KNOWN"; level "3"; protein_id "ENSMUSP00000131504.1"; source "ENSEMBL"; tag "CCDS";
chr15	TALON	transcript	83375607	83432815	.	-	.	gene_id "ENSMUSG00000016664.16"; transcript_id "ENCODEMT000309813"; gene_name "Pacsin2"; gene_status "KNOWN"; gene_type "protein_coding"; transcript_status "NOVEL"; transcript_name "ENCODEMT000309813"; talon_gene "43941"; talon_transcript "309813"; NIC_transcript "TRUE";
chr15	HAVANA	exon	83432664	83432815	.	-	.	gene_id "ENSMUSG00000016664.16"; transcript_id "ENCODEMT000309813"; gene_type "protein_coding"; gene_status "KNOWN"; gene_name "Pacsin2"; transcript_status "NOVEL"; transcript_name "ENCODEMT000309813"; exon_number "1"; exon_id "ENSMUSE00000885117.2"; talon_gene "43941"; talon_transcript "309813"; talon_exon "585950"; ccdsid "CCDS27701.1"; exon_status "KNOWN"; level "2"; protein_id "ENSMUSP00000130098.1"; source "HAVANA"; tag "CCDS";
chr15	HAVANA	exon	83401867	83401999	.	-	.	gene_id "ENSMUSG00000016664.16"; transcript_id "ENCODEMT000309813"; gene_type "protein_coding"; gene_status "KNOWN"; gene_name "Pacsin2"; transcript_status "NOVEL"; transcript_name "ENCODEMT000309813"; exon_number "2"; exon_id "ENSMUSE00000900034.1"; talon_gene "43941"; talon_transcript "309813"; talon_exon "585931"; ccdsid "CCDS27701.1"; exon_status "KNOWN"; level "2"; protein_id "ENSMUSP00000130098.1"; source "HAVANA"; tag "CCDS";
chr15	HAVANA	exon	83392501	83392657	.	-	.	gene_id "ENSMUSG00000016664.16"; transcript_id "ENCODEMT000309813"; gene_type "protein_coding"; gene_status "KNOWN"; gene_name "Pacsin2"; transcript_status "NOVEL"; transcript_name "ENCODEMT000309813"; exon_number "3"; exon_id "ENSMUSE00000126868.1"; talon_gene "43941"; talon_transcript "309813"; talon_exon "585933"; ccdsid "CCDS27701.1"; exon_status "KNOWN"; level "2"; protein_id "ENSMUSP00000130098.1"; source "HAVANA"; tag "CCDS";
chr15	HAVANA	exon	83390423	83390658	.	-	.	gene_id "ENSMUSG00000016664.16"; transcript_id "ENCODEMT000309813"; gene_type "protein_coding"; gene_status "KNOWN"; gene_name "Pacsin2"; transcript_status "NOVEL"; transcript_name "ENCODEMT000309813"; exon_number "4"; exon_id "ENSMUSE00000247709.1"; talon_gene "43941"; talon_transcript "309813"; talon_exon "585935"; ccdsid "CCDS27701.1"; exon_status "KNOWN"; level "2"; protein_id "ENSMUSP00000130098.1"; source "HAVANA"; tag "CCDS";
chr15	HAVANA	exon	83388515	83388670	.	-	.	gene_id "ENSMUSG00000016664.16"; transcript_id "ENCODEMT000309813"; gene_type "protein_coding"; gene_status "KNOWN"; gene_name "Pacsin2"; transcript_status "NOVEL"; transcript_name "ENCODEMT000309813"; exon_number "5"; exon_id "ENSMUSE00000247702.1"; talon_gene "43941"; talon_transcript "309813"; talon_exon "585937"; ccdsid "CCDS27701.1"; exon_status "KNOWN"; level "2"; protein_id "ENSMUSP00000130098.1"; source "HAVANA"; tag "CCDS";
chr15	HAVANA	exon	83386662	83386837	.	-	.	gene_id "ENSMUSG00000016664.16"; transcript_id "ENCODEMT000309813"; gene_type "protein_coding"; gene_status "KNOWN"; gene_name "Pacsin2"; transcript_status "NOVEL"; transcript_name "ENCODEMT000309813"; exon_number "6"; exon_id "ENSMUSE00000126876.1"; talon_gene "43941"; talon_transcript "309813"; talon_exon "585939"; ccdsid "CCDS27701.1"; exon_status "KNOWN"; level "2"; protein_id "ENSMUSP00000130098.1"; source "HAVANA"; tag "CCDS";
chr15	HAVANA	exon	83384987	83385107	.	-	.	gene_id "ENSMUSG00000016664.16"; transcript_id "ENCODEMT000309813"; gene_type "protein_coding"; gene_status "KNOWN"; gene_name "Pacsin2"; transcript_status "NOVEL"; transcript_name "ENCODEMT000309813"; exon_number "7"; exon_id "ENSMUSE00000126878.1"; talon_gene "43941"; talon_transcript "309813"; talon_exon "585941"; ccdsid "CCDS27701.1"; exon_status "KNOWN"; level "2"; protein_id "ENSMUSP00000130098.1"; source "HAVANA"; tag "CCDS";
chr15	HAVANA	exon	83381762	83381883	.	-	.	gene_id "ENSMUSG00000016664.16"; transcript_id "ENCODEMT000309813"; gene_type "protein_coding"; gene_status "KNOWN"; gene_name "Pacsin2"; transcript_status "NOVEL"; transcript_name "ENCODEMT000309813"; exon_number "8"; exon_id "ENSMUSE00000126869.1"; talon_gene "43941"; talon_transcript "309813"; talon_exon "585943"; ccdsid "CCDS27701.1"; exon_status "KNOWN"; level "2"; protein_id "ENSMUSP00000130098.1"; source "HAVANA"; tag "CCDS";
chr15	HAVANA	exon	83378999	83379195	.	-	.	gene_id "ENSMUSG00000016664.16"; transcript_id "ENCODEMT000309813"; gene_type "protein_coding"; gene_status "KNOWN"; gene_name "Pacsin2"; transcript_status "NOVEL"; transcript_name "ENCODEMT000309813"; exon_number "9"; exon_id "ENSMUSE00000126873.1"; talon_gene "43941"; talon_transcript "309813"; talon_exon "585947"; ccdsid "CCDS27701.1"; exon_status "KNOWN"; level "2"; protein_id "ENSMUSP00000130098.1"; source "HAVANA"; tag "CCDS";
chr15	ENSEMBL	exon	83375607	83377730	.	-	.	gene_id "ENSMUSG00000016664.16"; transcript_id "ENCODEMT000309813"; gene_type "protein_coding"; gene_status "KNOWN"; gene_name "Pacsin2"; transcript_status "NOVEL"; transcript_name "ENCODEMT000309813"; exon_number "10"; exon_id "ENSMUSE00000898866.1"; talon_gene "43941"; talon_transcript "309813"; talon_exon "585949"; ccdsid "CCDS27701.1"; exon_status "KNOWN"; level "3"; protein_id "ENSMUSP00000131504.1"; source "ENSEMBL"; tag "CCDS";
chr15	HAVANA	transcript	83376118	83432815	.	-	.	gene_id "ENSMUSG00000016664.16"; transcript_id "ENSMUST00000165095.8"; gene_name "Pacsin2"; gene_status "KNOWN"; gene_type "protein_coding"; transcript_type "protein_coding"; transcript_status "KNOWN"; transcript_name "Pacsin2-202"; talon_gene "43941"; talon_transcript "113247"; ccdsid "CCDS27701.1"; havana_transcript "OTTMUST00000171757.1"; level "2"; protein_id "ENSMUSP00000130098.1"; source "HAVANA"; tag "CCDS"; transcript_support_level "1";
chr15	HAVANA	exon	83432664	83432815	.	-	.	gene_id "ENSMUSG00000016664.16"; transcript_id "ENSMUST00000165095.8"; gene_type "protein_coding"; gene_status "KNOWN"; gene_name "Pacsin2"; transcript_type "protein_coding"; transcript_status "KNOWN"; transcript_name "Pacsin2-202"; exon_number "1"; exon_id "ENSMUSE00000885117.2"; talon_gene "43941"; talon_transcript "113247"; talon_exon "585950"; ccdsid "CCDS27701.1"; exon_status "KNOWN"; level "2"; protein_id "ENSMUSP00000130098.1"; source "HAVANA"; tag "CCDS";
chr15	HAVANA	exon	83401867	83401999	.	-	.	gene_id "ENSMUSG00000016664.16"; transcript_id "ENSMUST00000165095.8"; gene_type "protein_coding"; gene_status "KNOWN"; gene_name "Pacsin2"; transcript_type "protein_coding"; transcript_status "KNOWN"; transcript_name "Pacsin2-202"; exon_number "2"; exon_id "ENSMUSE00000900034.1"; talon_gene "43941"; talon_transcript "113247"; talon_exon "585931"; ccdsid "CCDS27701.1"; exon_status "KNOWN"; level "2"; protein_id "ENSMUSP00000130098.1"; source "HAVANA"; tag "CCDS";
chr15	HAVANA	exon	83392501	83392657	.	-	.	gene_id "ENSMUSG00000016664.16"; transcript_id "ENSMUST00000165095.8"; gene_type "protein_coding"; gene_status "KNOWN"; gene_name "Pacsin2"; transcript_type "protein_coding"; transcript_status "KNOWN"; transcript_name "Pacsin2-202"; exon_number "3"; exon_id "ENSMUSE00000126868.1"; talon_gene "43941"; talon_transcript "113247"; talon_exon "585933"; ccdsid "CCDS27701.1"; exon_status "KNOWN"; level "2"; protein_id "ENSMUSP00000130098.1"; source "HAVANA"; tag "CCDS";
chr15	HAVANA	exon	83390423	83390658	.	-	.	gene_id "ENSMUSG00000016664.16"; transcript_id "ENSMUST00000165095.8"; gene_type "protein_coding"; gene_status "KNOWN"; gene_name "Pacsin2"; transcript_type "protein_coding"; transcript_status "KNOWN"; transcript_name "Pacsin2-202"; exon_number "4"; exon_id "ENSMUSE00000247709.1"; talon_gene "43941"; talon_transcript "113247"; talon_exon "585935"; ccdsid "CCDS27701.1"; exon_status "KNOWN"; level "2"; protein_id "ENSMUSP00000130098.1"; source "HAVANA"; tag "CCDS";
chr15	HAVANA	exon	83388515	83388670	.	-	.	gene_id "ENSMUSG00000016664.16"; transcript_id "ENSMUST00000165095.8"; gene_type "protein_coding"; gene_status "KNOWN"; gene_name "Pacsin2"; transcript_type "protein_coding"; transcript_status "KNOWN"; transcript_name "Pacsin2-202"; exon_number "5"; exon_id "ENSMUSE00000247702.1"; talon_gene "43941"; talon_transcript "113247"; talon_exon "585937"; ccdsid "CCDS27701.1"; exon_status "KNOWN"; level "2"; protein_id "ENSMUSP00000130098.1"; source "HAVANA"; tag "CCDS";
chr15	HAVANA	exon	83386662	83386837	.	-	.	gene_id "ENSMUSG00000016664.16"; transcript_id "ENSMUST00000165095.8"; gene_type "protein_coding"; gene_status "KNOWN"; gene_name "Pacsin2"; transcript_type "protein_coding"; transcript_status "KNOWN"; transcript_name "Pacsin2-202"; exon_number "6"; exon_id "ENSMUSE00000126876.1"; talon_gene "43941"; talon_transcript "113247"; talon_exon "585939"; ccdsid "CCDS27701.1"; exon_status "KNOWN"; level "2"; protein_id "ENSMUSP00000130098.1"; source "HAVANA"; tag "CCDS";
chr15	HAVANA	exon	83384987	83385107	.	-	.	gene_id "ENSMUSG00000016664.16"; transcript_id "ENSMUST00000165095.8"; gene_type "protein_coding"; gene_status "KNOWN"; gene_name "Pacsin2"; transcript_type "protein_coding"; transcript_status "KNOWN"; transcript_name "Pacsin2-202"; exon_number "7"; exon_id "ENSMUSE00000126878.1"; talon_gene "43941"; talon_transcript "113247"; talon_exon "585941"; ccdsid "CCDS27701.1"; exon_status "KNOWN"; level "2"; protein_id "ENSMUSP00000130098.1"; source "HAVANA"; tag "CCDS";
chr15	HAVANA	exon	83381762	83381883	.	-	.	gene_id "ENSMUSG00000016664.16"; transcript_id "ENSMUST00000165095.8"; gene_type "protein_coding"; gene_status "KNOWN"; gene_name "Pacsin2"; transcript_type "protein_coding"; transcript_status "KNOWN"; transcript_name "Pacsin2-202"; exon_number "8"; exon_id "ENSMUSE00000126869.1"; talon_gene "43941"; talon_transcript "113247"; talon_exon "585943"; ccdsid "CCDS27701.1"; exon_status "KNOWN"; level "2"; protein_id "ENSMUSP00000130098.1"; source "HAVANA"; tag "CCDS";
chr15	HAVANA	exon	83379684	83379806	.	-	.	gene_id "ENSMUSG00000016664.16"; transcript_id "ENSMUST00000165095.8"; gene_type "protein_coding"; gene_status "KNOWN"; gene_name "Pacsin2"; transcript_type "protein_coding"; transcript_status "KNOWN"; transcript_name "Pacsin2-202"; exon_number "9"; exon_id "ENSMUSE00000126874.1"; talon_gene "43941"; talon_transcript "113247"; talon_exon "585945"; ccdsid "CCDS27701.1"; exon_status "KNOWN"; level "2"; protein_id "ENSMUSP00000130098.1"; source "HAVANA"; tag "CCDS";
chr15	HAVANA	exon	83378999	83379195	.	-	.	gene_id "ENSMUSG00000016664.16"; transcript_id "ENSMUST00000165095.8"; gene_type "protein_coding"; gene_status "KNOWN"; gene_name "Pacsin2"; transcript_type "protein_coding"; transcript_status "KNOWN"; transcript_name "Pacsin2-202"; exon_number "10"; exon_id "ENSMUSE00000126873.1"; talon_gene "43941"; talon_transcript "113247"; talon_exon "585947"; ccdsid "CCDS27701.1"; exon_status "KNOWN"; level "2"; protein_id "ENSMUSP00000130098.1"; source "HAVANA"; tag "CCDS";
chr15	HAVANA	exon	83376118	83377730	.	-	.	gene_id "ENSMUSG00000016664.16"; transcript_id "ENSMUST00000165095.8"; gene_type "protein_coding"; gene_status "KNOWN"; gene_name "Pacsin2"; transcript_type "protein_coding"; transcript_status "KNOWN"; transcript_name "Pacsin2-202"; exon_number "11"; exon_id "ENSMUSE00001443289.1"; talon_gene "43941"; talon_transcript "113247"; talon_exon "585952"; ccdsid "CCDS27701.1"; exon_status "KNOWN"; level "2"; protein_id "ENSMUSP00000130098.1"; source "HAVANA"; tag "CCDS";
chr15	HAVANA	transcript	83376122	83432824	.	-	.	gene_id "ENSMUSG00000016664.16"; transcript_id "ENSMUST00000231184.1"; gene_name "Pacsin2"; gene_status "KNOWN"; gene_type "protein_coding"; transcript_type "protein_coding"; transcript_status "KNOWN"; transcript_name "Pacsin2-210"; talon_gene "43941"; talon_transcript "113248"; ccdsid "CCDS27701.1"; havana_transcript "OTTMUST00000171758.1"; level "2"; protein_id "ENSMUSP00000155334.1"; source "HAVANA"; tag "CCDS";
chr15	HAVANA	exon	83432752	83432824	.	-	.	gene_id "ENSMUSG00000016664.16"; transcript_id "ENSMUST00000231184.1"; gene_type "protein_coding"; gene_status "KNOWN"; gene_name "Pacsin2"; transcript_type "protein_coding"; transcript_status "KNOWN"; transcript_name "Pacsin2-210"; exon_number "1"; exon_id "ENSMUSE00001442867.1"; talon_gene "43941"; talon_transcript "113248"; talon_exon "585953"; ccdsid "CCDS27701.1"; exon_status "KNOWN"; level "2"; protein_id "ENSMUSP00000155334.1"; source "HAVANA"; tag "CCDS";
chr15	HAVANA	exon	83401867	83401999	.	-	.	gene_id "ENSMUSG00000016664.16"; transcript_id "ENSMUST00000231184.1"; gene_type "protein_coding"; gene_status "KNOWN"; gene_name "Pacsin2"; transcript_type "protein_coding"; transcript_status "KNOWN"; transcript_name "Pacsin2-210"; exon_number "2"; exon_id "ENSMUSE00000900034.1"; talon_gene "43941"; talon_transcript "113248"; talon_exon "585931"; ccdsid "CCDS27701.1"; exon_status "KNOWN"; level "2"; protein_id "ENSMUSP00000130098.1"; source "HAVANA"; tag "CCDS";
chr15	HAVANA	exon	83392501	83392657	.	-	.	gene_id "ENSMUSG00000016664.16"; transcript_id "ENSMUST00000231184.1"; gene_type "protein_coding"; gene_status "KNOWN"; gene_name "Pacsin2"; transcript_type "protein_coding"; transcript_status "KNOWN"; transcript_name "Pacsin2-210"; exon_number "3"; exon_id "ENSMUSE00000126868.1"; talon_gene "43941"; talon_transcript "113248"; talon_exon "585933"; ccdsid "CCDS27701.1"; exon_status "KNOWN"; level "2"; protein_id "ENSMUSP00000130098.1"; source "HAVANA"; tag "CCDS";
chr15	HAVANA	exon	83390423	83390658	.	-	.	gene_id "ENSMUSG00000016664.16"; transcript_id "ENSMUST00000231184.1"; gene_type "protein_coding"; gene_status "KNOWN"; gene_name "Pacsin2"; transcript_type "protein_coding"; transcript_status "KNOWN"; transcript_name "Pacsin2-210"; exon_number "4"; exon_id "ENSMUSE00000247709.1"; talon_gene "43941"; talon_transcript "113248"; talon_exon "585935"; ccdsid "CCDS27701.1"; exon_status "KNOWN"; level "2"; protein_id "ENSMUSP00000130098.1"; source "HAVANA"; tag "CCDS";
chr15	HAVANA	exon	83388515	83388670	.	-	.	gene_id "ENSMUSG00000016664.16"; transcript_id "ENSMUST00000231184.1"; gene_type "protein_coding"; gene_status "KNOWN"; gene_name "Pacsin2"; transcript_type "protein_coding"; transcript_status "KNOWN"; transcript_name "Pacsin2-210"; exon_number "5"; exon_id "ENSMUSE00000247702.1"; talon_gene "43941"; talon_transcript "113248"; talon_exon "585937"; ccdsid "CCDS27701.1"; exon_status "KNOWN"; level "2"; protein_id "ENSMUSP00000130098.1"; source "HAVANA"; tag "CCDS";
chr15	HAVANA	exon	83386662	83386837	.	-	.	gene_id "ENSMUSG00000016664.16"; transcript_id "ENSMUST00000231184.1"; gene_type "protein_coding"; gene_status "KNOWN"; gene_name "Pacsin2"; transcript_type "protein_coding"; transcript_status "KNOWN"; transcript_name "Pacsin2-210"; exon_number "6"; exon_id "ENSMUSE00000126876.1"; talon_gene "43941"; talon_transcript "113248"; talon_exon "585939"; ccdsid "CCDS27701.1"; exon_status "KNOWN"; level "2"; protein_id "ENSMUSP00000130098.1"; source "HAVANA"; tag "CCDS";
chr15	HAVANA	exon	83384987	83385107	.	-	.	gene_id "ENSMUSG00000016664.16"; transcript_id "ENSMUST00000231184.1"; gene_type "protein_coding"; gene_status "KNOWN"; gene_name "Pacsin2"; transcript_type "protein_coding"; transcript_status "KNOWN"; transcript_name "Pacsin2-210"; exon_number "7"; exon_id "ENSMUSE00000126878.1"; talon_gene "43941"; talon_transcript "113248"; talon_exon "585941"; ccdsid "CCDS27701.1"; exon_status "KNOWN"; level "2"; protein_id "ENSMUSP00000130098.1"; source "HAVANA"; tag "CCDS";
chr15	HAVANA	exon	83381762	83381883	.	-	.	gene_id "ENSMUSG00000016664.16"; transcript_id "ENSMUST00000231184.1"; gene_type "protein_coding"; gene_status "KNOWN"; gene_name "Pacsin2"; transcript_type "protein_coding"; transcript_status "KNOWN"; transcript_name "Pacsin2-210"; exon_number "8"; exon_id "ENSMUSE00000126869.1"; talon_gene "43941"; talon_transcript "113248"; talon_exon "585943"; ccdsid "CCDS27701.1"; exon_status "KNOWN"; level "2"; protein_id "ENSMUSP00000130098.1"; source "HAVANA"; tag "CCDS";
chr15	HAVANA	exon	83379684	83379806	.	-	.	gene_id "ENSMUSG00000016664.16"; transcript_id "ENSMUST00000231184.1"; gene_type "protein_coding"; gene_status "KNOWN"; gene_name "Pacsin2"; transcript_type "protein_coding"; transcript_status "KNOWN"; transcript_name "Pacsin2-210"; exon_number "9"; exon_id "ENSMUSE00000126874.1"; talon_gene "43941"; talon_transcript "113248"; talon_exon "585945"; ccdsid "CCDS27701.1"; exon_status "KNOWN"; level "2"; protein_id "ENSMUSP00000130098.1"; source "HAVANA"; tag "CCDS";
chr15	HAVANA	exon	83378999	83379195	.	-	.	gene_id "ENSMUSG00000016664.16"; transcript_id "ENSMUST00000231184.1"; gene_type "protein_coding"; gene_status "KNOWN"; gene_name "Pacsin2"; transcript_type "protein_coding"; transcript_status "KNOWN"; transcript_name "Pacsin2-210"; exon_number "10"; exon_id "ENSMUSE00000126873.1"; talon_gene "43941"; talon_transcript "113248"; talon_exon "585947"; ccdsid "CCDS27701.1"; exon_status "KNOWN"; level "2"; protein_id "ENSMUSP00000130098.1"; source "HAVANA"; tag "CCDS";
chr15	HAVANA	exon	83376122	83377730	.	-	.	gene_id "ENSMUSG00000016664.16"; transcript_id "ENSMUST00000231184.1"; gene_type "protein_coding"; gene_status "KNOWN"; gene_name "Pacsin2"; transcript_type "protein_coding"; transcript_status "KNOWN"; transcript_name "Pacsin2-210"; exon_number "11"; exon_id "ENSMUSE00001436944.1"; talon_gene "43941"; talon_transcript "113248"; talon_exon "585955"; ccdsid "CCDS27701.1"; exon_status "KNOWN"; level "2"; protein_id "ENSMUSP00000155334.1"; source "HAVANA"; tag "CCDS";
chr15	TALON	transcript	83376122	83447932	.	-	.	gene_id "ENSMUSG00000016664.16"; transcript_id "ENCODEMT000309840"; gene_name "Pacsin2"; gene_status "KNOWN"; gene_type "protein_coding"; transcript_status "NOVEL"; transcript_name "ENCODEMT000309840"; talon_gene "43941"; talon_transcript "309840"; ISM-prefix_to_IDs "309803"; ISM-prefix_transcript "TRUE"; ISM_to_IDs "309803"; ISM_transcript "TRUE";
chr15	TALON	exon	83447828	83447932	.	-	.	gene_id "ENSMUSG00000016664.16"; transcript_id "ENCODEMT000309840"; gene_type "protein_coding"; gene_status "KNOWN"; gene_name "Pacsin2"; transcript_status "NOVEL"; transcript_name "ENCODEMT000309840"; exon_number "1"; exon_id "924779"; talon_gene "43941"; talon_transcript "309840"; talon_exon "924779"; exon_status "NOVEL";
chr15	HAVANA	exon	83401867	83401999	.	-	.	gene_id "ENSMUSG00000016664.16"; transcript_id "ENCODEMT000309840"; gene_type "protein_coding"; gene_status "KNOWN"; gene_name "Pacsin2"; transcript_status "NOVEL"; transcript_name "ENCODEMT000309840"; exon_number "2"; exon_id "ENSMUSE00000900034.1"; talon_gene "43941"; talon_transcript "309840"; talon_exon "585931"; ccdsid "CCDS27701.1"; exon_status "KNOWN"; level "2"; protein_id "ENSMUSP00000130098.1"; source "HAVANA"; tag "CCDS";
chr15	HAVANA	exon	83392501	83392657	.	-	.	gene_id "ENSMUSG00000016664.16"; transcript_id "ENCODEMT000309840"; gene_type "protein_coding"; gene_status "KNOWN"; gene_name "Pacsin2"; transcript_status "NOVEL"; transcript_name "ENCODEMT000309840"; exon_number "3"; exon_id "ENSMUSE00000126868.1"; talon_gene "43941"; talon_transcript "309840"; talon_exon "585933"; ccdsid "CCDS27701.1"; exon_status "KNOWN"; level "2"; protein_id "ENSMUSP00000130098.1"; source "HAVANA"; tag "CCDS";
chr15	HAVANA	exon	83390423	83390658	.	-	.	gene_id "ENSMUSG00000016664.16"; transcript_id "ENCODEMT000309840"; gene_type "protein_coding"; gene_status "KNOWN"; gene_name "Pacsin2"; transcript_status "NOVEL"; transcript_name "ENCODEMT000309840"; exon_number "4"; exon_id "ENSMUSE00000247709.1"; talon_gene "43941"; talon_transcript "309840"; talon_exon "585935"; ccdsid "CCDS27701.1"; exon_status "KNOWN"; level "2"; protein_id "ENSMUSP00000130098.1"; source "HAVANA"; tag "CCDS";
chr15	HAVANA	exon	83388515	83388670	.	-	.	gene_id "ENSMUSG00000016664.16"; transcript_id "ENCODEMT000309840"; gene_type "protein_coding"; gene_status "KNOWN"; gene_name "Pacsin2"; transcript_status "NOVEL"; transcript_name "ENCODEMT000309840"; exon_number "5"; exon_id "ENSMUSE00000247702.1"; talon_gene "43941"; talon_transcript "309840"; talon_exon "585937"; ccdsid "CCDS27701.1"; exon_status "KNOWN"; level "2"; protein_id "ENSMUSP00000130098.1"; source "HAVANA"; tag "CCDS";
chr15	HAVANA	exon	83386662	83386837	.	-	.	gene_id "ENSMUSG00000016664.16"; transcript_id "ENCODEMT000309840"; gene_type "protein_coding"; gene_status "KNOWN"; gene_name "Pacsin2"; transcript_status "NOVEL"; transcript_name "ENCODEMT000309840"; exon_number "6"; exon_id "ENSMUSE00000126876.1"; talon_gene "43941"; talon_transcript "309840"; talon_exon "585939"; ccdsid "CCDS27701.1"; exon_status "KNOWN"; level "2"; protein_id "ENSMUSP00000130098.1"; source "HAVANA"; tag "CCDS";
chr15	HAVANA	exon	83384987	83385107	.	-	.	gene_id "ENSMUSG00000016664.16"; transcript_id "ENCODEMT000309840"; gene_type "protein_coding"; gene_status "KNOWN"; gene_name "Pacsin2"; transcript_status "NOVEL"; transcript_name "ENCODEMT000309840"; exon_number "7"; exon_id "ENSMUSE00000126878.1"; talon_gene "43941"; talon_transcript "309840"; talon_exon "585941"; ccdsid "CCDS27701.1"; exon_status "KNOWN"; level "2"; protein_id "ENSMUSP00000130098.1"; source "HAVANA"; tag "CCDS";
chr15	HAVANA	exon	83381762	83381883	.	-	.	gene_id "ENSMUSG00000016664.16"; transcript_id "ENCODEMT000309840"; gene_type "protein_coding"; gene_status "KNOWN"; gene_name "Pacsin2"; transcript_status "NOVEL"; transcript_name "ENCODEMT000309840"; exon_number "8"; exon_id "ENSMUSE00000126869.1"; talon_gene "43941"; talon_transcript "309840"; talon_exon "585943"; ccdsid "CCDS27701.1"; exon_status "KNOWN"; level "2"; protein_id "ENSMUSP00000130098.1"; source "HAVANA"; tag "CCDS";
chr15	HAVANA	exon	83379684	83379806	.	-	.	gene_id "ENSMUSG00000016664.16"; transcript_id "ENCODEMT000309840"; gene_type "protein_coding"; gene_status "KNOWN"; gene_name "Pacsin2"; transcript_status "NOVEL"; transcript_name "ENCODEMT000309840"; exon_number "9"; exon_id "ENSMUSE00000126874.1"; talon_gene "43941"; talon_transcript "309840"; talon_exon "585945"; ccdsid "CCDS27701.1"; exon_status "KNOWN"; level "2"; protein_id "ENSMUSP00000130098.1"; source "HAVANA"; tag "CCDS";
chr15	HAVANA	exon	83378999	83379195	.	-	.	gene_id "ENSMUSG00000016664.16"; transcript_id "ENCODEMT000309840"; gene_type "protein_coding"; gene_status "KNOWN"; gene_name "Pacsin2"; transcript_status "NOVEL"; transcript_name "ENCODEMT000309840"; exon_number "10"; exon_id "ENSMUSE00000126873.1"; talon_gene "43941"; talon_transcript "309840"; talon_exon "585947"; ccdsid "CCDS27701.1"; exon_status "KNOWN"; level "2"; protein_id "ENSMUSP00000130098.1"; source "HAVANA"; tag "CCDS";
chr15	HAVANA	exon	83376122	83377730	.	-	.	gene_id "ENSMUSG00000016664.16"; transcript_id "ENCODEMT000309840"; gene_type "protein_coding"; gene_status "KNOWN"; gene_name "Pacsin2"; transcript_status "NOVEL"; transcript_name "ENCODEMT000309840"; exon_number "11"; exon_id "ENSMUSE00001436944.1"; talon_gene "43941"; talon_transcript "309840"; talon_exon "585955"; ccdsid "CCDS27701.1"; exon_status "KNOWN"; level "2"; protein_id "ENSMUSP00000155334.1"; source "HAVANA"; tag "CCDS";
chr15	HAVANA	transcript	83377578	83388602	.	-	.	gene_id "ENSMUSG00000016664.16"; transcript_id "ENSMUST00000230030.1"; gene_name "Pacsin2"; gene_status "KNOWN"; gene_type "protein_coding"; transcript_type "protein_coding"; transcript_status "KNOWN"; transcript_name "Pacsin2-205"; talon_gene "43941"; talon_transcript "113252"; havana_transcript "OTTMUST00000171761.1"; level "2"; protein_id "ENSMUSP00000155333.1"; source "HAVANA"; tag "cds_start_NF";
chr15	HAVANA	exon	83388515	83388602	.	-	.	gene_id "ENSMUSG00000016664.16"; transcript_id "ENSMUST00000230030.1"; gene_type "protein_coding"; gene_status "KNOWN"; gene_name "Pacsin2"; transcript_type "protein_coding"; transcript_status "KNOWN"; transcript_name "Pacsin2-205"; exon_number "1"; exon_id "ENSMUSE00001437887.1"; talon_gene "43941"; talon_transcript "113252"; talon_exon "585972"; exon_status "KNOWN"; level "2"; protein_id "ENSMUSP00000155333.1"; source "HAVANA"; tag "cds_start_NF";
chr15	HAVANA	exon	83386662	83386837	.	-	.	gene_id "ENSMUSG00000016664.16"; transcript_id "ENSMUST00000230030.1"; gene_type "protein_coding"; gene_status "KNOWN"; gene_name "Pacsin2"; transcript_type "protein_coding"; transcript_status "KNOWN"; transcript_name "Pacsin2-205"; exon_number "2"; exon_id "ENSMUSE00000126876.1"; talon_gene "43941"; talon_transcript "113252"; talon_exon "585939"; ccdsid "CCDS27701.1"; exon_status "KNOWN"; level "2"; protein_id "ENSMUSP00000130098.1"; source "HAVANA"; tag "CCDS";
chr15	HAVANA	exon	83384987	83385107	.	-	.	gene_id "ENSMUSG00000016664.16"; transcript_id "ENSMUST00000230030.1"; gene_type "protein_coding"; gene_status "KNOWN"; gene_name "Pacsin2"; transcript_type "protein_coding"; transcript_status "KNOWN"; transcript_name "Pacsin2-205"; exon_number "3"; exon_id "ENSMUSE00000126878.1"; talon_gene "43941"; talon_transcript "113252"; talon_exon "585941"; ccdsid "CCDS27701.1"; exon_status "KNOWN"; level "2"; protein_id "ENSMUSP00000130098.1"; source "HAVANA"; tag "CCDS";
chr15	HAVANA	exon	83381762	83381883	.	-	.	gene_id "ENSMUSG00000016664.16"; transcript_id "ENSMUST00000230030.1"; gene_type "protein_coding"; gene_status "KNOWN"; gene_name "Pacsin2"; transcript_type "protein_coding"; transcript_status "KNOWN"; transcript_name "Pacsin2-205"; exon_number "4"; exon_id "ENSMUSE00000126869.1"; talon_gene "43941"; talon_transcript "113252"; talon_exon "585943"; ccdsid "CCDS27701.1"; exon_status "KNOWN"; level "2"; protein_id "ENSMUSP00000130098.1"; source "HAVANA"; tag "CCDS";
chr15	HAVANA	exon	83378999	83379195	.	-	.	gene_id "ENSMUSG00000016664.16"; transcript_id "ENSMUST00000230030.1"; gene_type "protein_coding"; gene_status "KNOWN"; gene_name "Pacsin2"; transcript_type "protein_coding"; transcript_status "KNOWN"; transcript_name "Pacsin2-205"; exon_number "5"; exon_id "ENSMUSE00000126873.1"; talon_gene "43941"; talon_transcript "113252"; talon_exon "585947"; ccdsid "CCDS27701.1"; exon_status "KNOWN"; level "2"; protein_id "ENSMUSP00000130098.1"; source "HAVANA"; tag "CCDS";
chr15	HAVANA	exon	83377578	83377730	.	-	.	gene_id "ENSMUSG00000016664.16"; transcript_id "ENSMUST00000230030.1"; gene_type "protein_coding"; gene_status "KNOWN"; gene_name "Pacsin2"; transcript_type "protein_coding"; transcript_status "KNOWN"; transcript_name "Pacsin2-205"; exon_number "6"; exon_id "ENSMUSE00001441390.1"; talon_gene "43941"; talon_transcript "113252"; talon_exon "585973"; exon_status "KNOWN"; level "2"; protein_id "ENSMUSP00000155333.1"; source "HAVANA"; tag "cds_start_NF";
chr15	HAVANA	gene	83405626	83406063	.	-	.	gene_id "ENSMUSG00000049414.7"; gene_name "Gm5417"; gene_status "KNOWN"; gene_type "processed_pseudogene"; talon_gene "43942"; havana_gene "OTTMUSG00000071035.1"; level "2";
chr15	HAVANA	transcript	83405626	83406063	.	-	.	gene_id "ENSMUSG00000049414.7"; transcript_id "ENSMUST00000079706.6"; gene_name "Gm5417"; gene_status "KNOWN"; gene_type "processed_pseudogene"; transcript_type "processed_pseudogene"; transcript_status "KNOWN"; transcript_name "Gm5417-201"; talon_gene "43942"; talon_transcript "113257"; havana_transcript "OTTMUST00000171766.1"; level "2"; ont "PGO:0000004"; source "HAVANA"; tag "basic"; transcript_support_level "NA";
chr15	HAVANA	exon	83405626	83406063	.	-	.	gene_id "ENSMUSG00000049414.7"; transcript_id "ENSMUST00000079706.6"; gene_type "processed_pseudogene"; gene_status "KNOWN"; gene_name "Gm5417"; transcript_type "processed_pseudogene"; transcript_status "KNOWN"; transcript_name "Gm5417-201"; exon_number "1"; exon_id "ENSMUSE00000556086.5"; talon_gene "43942"; talon_transcript "113257"; talon_exon "585987"; exon_status "KNOWN"; level "2"; ont "PGO:0000004"; source "HAVANA"; tag "basic";
chr15	HAVANA	gene	83482807	83510874	.	-	.	gene_id "ENSMUSG00000022442.16"; gene_name "Ttll1"; gene_status "KNOWN"; gene_type "protein_coding"; talon_gene "43943"; havana_gene "OTTMUSG00000023450.4"; level "2";
chr15	TALON	transcript	83482807	83510893	.	-	.	gene_id "ENSMUSG00000022442.16"; transcript_id "ENCODEMT000310493"; gene_name "Ttll1"; gene_status "KNOWN"; gene_type "protein_coding"; transcript_status "NOVEL"; transcript_name "ENCODEMT000310493"; talon_gene "43943"; talon_transcript "310493"; NNC_transcript "TRUE";
chr15	HAVANA	exon	83510734	83510893	.	-	.	gene_id "ENSMUSG00000022442.16"; transcript_id "ENCODEMT000310493"; gene_type "protein_coding"; gene_status "KNOWN"; gene_name "Ttll1"; transcript_status "NOVEL"; transcript_name "ENCODEMT000310493"; exon_number "1"; exon_id "ENSMUSE00000126846.5"; talon_gene "43943"; talon_transcript "310493"; talon_exon "585988"; ccdsid "CCDS27702.1"; exon_status "KNOWN"; level "2"; protein_id "ENSMUSP00000016897.4"; source "HAVANA"; tag "CCDS";
chr15	TALON	exon	83509653	83509796	.	-	.	gene_id "ENSMUSG00000022442.16"; transcript_id "ENCODEMT000310493"; gene_type "protein_coding"; gene_status "KNOWN"; gene_name "Ttll1"; transcript_status "NOVEL"; transcript_name "ENCODEMT000310493"; exon_number "2"; exon_id "925628"; talon_gene "43943"; talon_transcript "310493"; talon_exon "925628"; exon_status "NOVEL";
chr15	HAVANA	exon	83506280	83506327	.	-	.	gene_id "ENSMUSG00000022442.16"; transcript_id "ENCODEMT000310493"; gene_type "protein_coding"; gene_status "KNOWN"; gene_name "Ttll1"; transcript_status "NOVEL"; transcript_name "ENCODEMT000310493"; exon_number "3"; exon_id "ENSMUSE00000126838.1"; talon_gene "43943"; talon_transcript "310493"; talon_exon "585990"; ccdsid "CCDS27702.1"; exon_status "KNOWN"; level "2"; protein_id "ENSMUSP00000016897.4"; source "HAVANA"; tag "CCDS";
chr15	HAVANA	exon	83505483	83505643	.	-	.	gene_id "ENSMUSG00000022442.16"; transcript_id "ENCODEMT000310493"; gene_type "protein_coding"; gene_status "KNOWN"; gene_name "Ttll1"; transcript_status "NOVEL"; transcript_name "ENCODEMT000310493"; exon_number "4"; exon_id "ENSMUSE00000126826.1"; talon_gene "43943"; talon_transcript "310493"; talon_exon "585992"; ccdsid "CCDS27702.1"; exon_status "KNOWN"; level "2"; protein_id "ENSMUSP00000016897.4"; source "HAVANA"; tag "CCDS";
chr15	HAVANA	exon	83505250	83505366	.	-	.	gene_id "ENSMUSG00000022442.16"; transcript_id "ENCODEMT000310493"; gene_type "protein_coding"; gene_status "KNOWN"; gene_name "Ttll1"; transcript_status "NOVEL"; transcript_name "ENCODEMT000310493"; exon_number "5"; exon_id "ENSMUSE00000126841.1"; talon_gene "43943"; talon_transcript "310493"; talon_exon "585994"; ccdsid "CCDS27702.1"; exon_status "KNOWN"; level "2"; protein_id "ENSMUSP00000016897.4"; source "HAVANA"; tag "CCDS";
chr15	HAVANA	exon	83502081	83502289	.	-	.	gene_id "ENSMUSG00000022442.16"; transcript_id "ENCODEMT000310493"; gene_type "protein_coding"; gene_status "KNOWN"; gene_name "Ttll1"; transcript_status "NOVEL"; transcript_name "ENCODEMT000310493"; exon_number "6"; exon_id "ENSMUSE00000126845.1"; talon_gene "43943"; talon_transcript "310493"; talon_exon "585996"; ccdsid "CCDS27702.1"; exon_status "KNOWN"; level "2"; protein_id "ENSMUSP00000016897.4"; source "HAVANA"; tag "CCDS";
chr15	HAVANA	exon	83499922	83500102	.	-	.	gene_id "ENSMUSG00000022442.16"; transcript_id "ENCODEMT000310493"; gene_type "protein_coding"; gene_status "KNOWN"; gene_name "Ttll1"; transcript_status "NOVEL"; transcript_name "ENCODEMT000310493"; exon_number "7"; exon_id "ENSMUSE00000126829.1"; talon_gene "43943"; talon_transcript "310493"; talon_exon "585998"; ccdsid "CCDS27702.1"; exon_status "KNOWN"; level "2"; protein_id "ENSMUSP00000016897.4"; source "HAVANA"; tag "CCDS";
chr15	HAVANA	exon	83498152	83498286	.	-	.	gene_id "ENSMUSG00000022442.16"; transcript_id "ENCODEMT000310493"; gene_type "protein_coding"; gene_status "KNOWN"; gene_name "Ttll1"; transcript_status "NOVEL"; transcript_name "ENCODEMT000310493"; exon_number "8"; exon_id "ENSMUSE00000126827.1"; talon_gene "43943"; talon_transcript "310493"; talon_exon "586000"; ccdsid "CCDS27702.1"; exon_status "KNOWN"; level "2"; protein_id "ENSMUSP00000016897.4"; source "HAVANA"; tag "CCDS";
chr15	HAVANA	exon	83497320	83497428	.	-	.	gene_id "ENSMUSG00000022442.16"; transcript_id "ENCODEMT000310493"; gene_type "protein_coding"; gene_status "KNOWN"; gene_name "Ttll1"; transcript_status "NOVEL"; transcript_name "ENCODEMT000310493"; exon_number "9"; exon_id "ENSMUSE00000247495.1"; talon_gene "43943"; talon_transcript "310493"; talon_exon "586002"; ccdsid "CCDS27702.1"; exon_status "KNOWN"; level "2"; protein_id "ENSMUSP00000016897.4"; source "HAVANA"; tag "CCDS";
chr15	HAVANA	exon	83496272	83496415	.	-	.	gene_id "ENSMUSG00000022442.16"; transcript_id "ENCODEMT000310493"; gene_type "protein_coding"; gene_status "KNOWN"; gene_name "Ttll1"; transcript_status "NOVEL"; transcript_name "ENCODEMT000310493"; exon_number "10"; exon_id "ENSMUSE00000247483.1"; talon_gene "43943"; talon_transcript "310493"; talon_exon "586004"; ccdsid "CCDS27702.1"; exon_status "KNOWN"; level "2"; protein_id "ENSMUSP00000016897.4"; source "HAVANA"; tag "CCDS";
chr15	HAVANA	exon	83492543	83492629	.	-	.	gene_id "ENSMUSG00000022442.16"; transcript_id "ENCODEMT000310493"; gene_type "protein_coding"; gene_status "KNOWN"; gene_name "Ttll1"; transcript_status "NOVEL"; transcript_name "ENCODEMT000310493"; exon_number "11"; exon_id "ENSMUSE00000126840.1"; talon_gene "43943"; talon_transcript "310493"; talon_exon "586006"; ccdsid "CCDS27702.1"; exon_status "KNOWN"; level "2"; protein_id "ENSMUSP00000016897.4"; source "HAVANA"; tag "CCDS";
chr15	HAVANA	exon	83489469	83489632	.	-	.	gene_id "ENSMUSG00000022442.16"; transcript_id "ENCODEMT000310493"; gene_type "protein_coding"; gene_status "KNOWN"; gene_name "Ttll1"; transcript_status "NOVEL"; transcript_name "ENCODEMT000310493"; exon_number "12"; exon_id "ENSMUSE00000247472.1"; talon_gene "43943"; talon_transcript "310493"; talon_exon "586008"; ccdsid "CCDS27702.1"; exon_status "KNOWN"; level "2"; protein_id "ENSMUSP00000016897.4"; source "HAVANA"; tag "CCDS";
chr15	TALON	exon	83482807	83484313	.	-	.	gene_id "ENSMUSG00000022442.16"; transcript_id "ENCODEMT000310493"; gene_type "protein_coding"; gene_status "KNOWN"; gene_name "Ttll1"; transcript_status "NOVEL"; transcript_name "ENCODEMT000310493"; exon_number "13"; exon_id "925625"; talon_gene "43943"; talon_transcript "310493"; talon_exon "925625"; exon_status "NOVEL";
chr15	HAVANA	transcript	83483769	83510893	.	-	.	gene_id "ENSMUSG00000022442.16"; transcript_id "ENSMUST00000016897.11"; gene_name "Ttll1"; gene_status "KNOWN"; gene_type "protein_coding"; transcript_type "protein_coding"; transcript_status "KNOWN"; transcript_name "Ttll1-201"; talon_gene "43943"; talon_transcript "113258"; ccdsid "CCDS27702.1"; havana_transcript "OTTMUST00000057014.2"; level "2"; protein_id "ENSMUSP00000016897.4"; source "HAVANA"; tag "CCDS"; transcript_support_level "1";
chr15	HAVANA	exon	83510734	83510893	.	-	.	gene_id "ENSMUSG00000022442.16"; transcript_id "ENSMUST00000016897.11"; gene_type "protein_coding"; gene_status "KNOWN"; gene_name "Ttll1"; transcript_type "protein_coding"; transcript_status "KNOWN"; transcript_name "Ttll1-201"; exon_number "1"; exon_id "ENSMUSE00000126846.5"; talon_gene "43943"; talon_transcript "113258"; talon_exon "585988"; ccdsid "CCDS27702.1"; exon_status "KNOWN"; level "2"; protein_id "ENSMUSP00000016897.4"; source "HAVANA"; tag "CCDS";
chr15	HAVANA	exon	83506280	83506327	.	-	.	gene_id "ENSMUSG00000022442.16"; transcript_id "ENSMUST00000016897.11"; gene_type "protein_coding"; gene_status "KNOWN"; gene_name "Ttll1"; transcript_type "protein_coding"; transcript_status "KNOWN"; transcript_name "Ttll1-201"; exon_number "2"; exon_id "ENSMUSE00000126838.1"; talon_gene "43943"; talon_transcript "113258"; talon_exon "585990"; ccdsid "CCDS27702.1"; exon_status "KNOWN"; level "2"; protein_id "ENSMUSP00000016897.4"; source "HAVANA"; tag "CCDS";
chr15	HAVANA	exon	83505483	83505643	.	-	.	gene_id "ENSMUSG00000022442.16"; transcript_id "ENSMUST00000016897.11"; gene_type "protein_coding"; gene_status "KNOWN"; gene_name "Ttll1"; transcript_type "protein_coding"; transcript_status "KNOWN"; transcript_name "Ttll1-201"; exon_number "3"; exon_id "ENSMUSE00000126826.1"; talon_gene "43943"; talon_transcript "113258"; talon_exon "585992"; ccdsid "CCDS27702.1"; exon_status "KNOWN"; level "2"; protein_id "ENSMUSP00000016897.4"; source "HAVANA"; tag "CCDS";
chr15	HAVANA	exon	83505250	83505366	.	-	.	gene_id "ENSMUSG00000022442.16"; transcript_id "ENSMUST00000016897.11"; gene_type "protein_coding"; gene_status "KNOWN"; gene_name "Ttll1"; transcript_type "protein_coding"; transcript_status "KNOWN"; transcript_name "Ttll1-201"; exon_number "4"; exon_id "ENSMUSE00000126841.1"; talon_gene "43943"; talon_transcript "113258"; talon_exon "585994"; ccdsid "CCDS27702.1"; exon_status "KNOWN"; level "2"; protein_id "ENSMUSP00000016897.4"; source "HAVANA"; tag "CCDS";
chr15	HAVANA	exon	83502081	83502289	.	-	.	gene_id "ENSMUSG00000022442.16"; transcript_id "ENSMUST00000016897.11"; gene_type "protein_coding"; gene_status "KNOWN"; gene_name "Ttll1"; transcript_type "protein_coding"; transcript_status "KNOWN"; transcript_name "Ttll1-201"; exon_number "5"; exon_id "ENSMUSE00000126845.1"; talon_gene "43943"; talon_transcript "113258"; talon_exon "585996"; ccdsid "CCDS27702.1"; exon_status "KNOWN"; level "2"; protein_id "ENSMUSP00000016897.4"; source "HAVANA"; tag "CCDS";
chr15	HAVANA	exon	83499922	83500102	.	-	.	gene_id "ENSMUSG00000022442.16"; transcript_id "ENSMUST00000016897.11"; gene_type "protein_coding"; gene_status "KNOWN"; gene_name "Ttll1"; transcript_type "protein_coding"; transcript_status "KNOWN"; transcript_name "Ttll1-201"; exon_number "6"; exon_id "ENSMUSE00000126829.1"; talon_gene "43943"; talon_transcript "113258"; talon_exon "585998"; ccdsid "CCDS27702.1"; exon_status "KNOWN"; level "2"; protein_id "ENSMUSP00000016897.4"; source "HAVANA"; tag "CCDS";
chr15	HAVANA	exon	83498152	83498286	.	-	.	gene_id "ENSMUSG00000022442.16"; transcript_id "ENSMUST00000016897.11"; gene_type "protein_coding"; gene_status "KNOWN"; gene_name "Ttll1"; transcript_type "protein_coding"; transcript_status "KNOWN"; transcript_name "Ttll1-201"; exon_number "7"; exon_id "ENSMUSE00000126827.1"; talon_gene "43943"; talon_transcript "113258"; talon_exon "586000"; ccdsid "CCDS27702.1"; exon_status "KNOWN"; level "2"; protein_id "ENSMUSP00000016897.4"; source "HAVANA"; tag "CCDS";
chr15	HAVANA	exon	83497320	83497428	.	-	.	gene_id "ENSMUSG00000022442.16"; transcript_id "ENSMUST00000016897.11"; gene_type "protein_coding"; gene_status "KNOWN"; gene_name "Ttll1"; transcript_type "protein_coding"; transcript_status "KNOWN"; transcript_name "Ttll1-201"; exon_number "8"; exon_id "ENSMUSE00000247495.1"; talon_gene "43943"; talon_transcript "113258"; talon_exon "586002"; ccdsid "CCDS27702.1"; exon_status "KNOWN"; level "2"; protein_id "ENSMUSP00000016897.4"; source "HAVANA"; tag "CCDS";
chr15	HAVANA	exon	83496272	83496415	.	-	.	gene_id "ENSMUSG00000022442.16"; transcript_id "ENSMUST00000016897.11"; gene_type "protein_coding"; gene_status "KNOWN"; gene_name "Ttll1"; transcript_type "protein_coding"; transcript_status "KNOWN"; transcript_name "Ttll1-201"; exon_number "9"; exon_id "ENSMUSE00000247483.1"; talon_gene "43943"; talon_transcript "113258"; talon_exon "586004"; ccdsid "CCDS27702.1"; exon_status "KNOWN"; level "2"; protein_id "ENSMUSP00000016897.4"; source "HAVANA"; tag "CCDS";
chr15	HAVANA	exon	83492543	83492629	.	-	.	gene_id "ENSMUSG00000022442.16"; transcript_id "ENSMUST00000016897.11"; gene_type "protein_coding"; gene_status "KNOWN"; gene_name "Ttll1"; transcript_type "protein_coding"; transcript_status "KNOWN"; transcript_name "Ttll1-201"; exon_number "10"; exon_id "ENSMUSE00000126840.1"; talon_gene "43943"; talon_transcript "113258"; talon_exon "586006"; ccdsid "CCDS27702.1"; exon_status "KNOWN"; level "2"; protein_id "ENSMUSP00000016897.4"; source "HAVANA"; tag "CCDS";
chr15	HAVANA	exon	83489469	83489632	.	-	.	gene_id "ENSMUSG00000022442.16"; transcript_id "ENSMUST00000016897.11"; gene_type "protein_coding"; gene_status "KNOWN"; gene_name "Ttll1"; transcript_type "protein_coding"; transcript_status "KNOWN"; transcript_name "Ttll1-201"; exon_number "11"; exon_id "ENSMUSE00000247472.1"; talon_gene "43943"; talon_transcript "113258"; talon_exon "586008"; ccdsid "CCDS27702.1"; exon_status "KNOWN"; level "2"; protein_id "ENSMUSP00000016897.4"; source "HAVANA"; tag "CCDS";
chr15	HAVANA	exon	83483769	83484313	.	-	.	gene_id "ENSMUSG00000022442.16"; transcript_id "ENSMUST00000016897.11"; gene_type "protein_coding"; gene_status "KNOWN"; gene_name "Ttll1"; transcript_type "protein_coding"; transcript_status "KNOWN"; transcript_name "Ttll1-201"; exon_number "12"; exon_id "ENSMUSE00000377097.3"; talon_gene "43943"; talon_transcript "113258"; talon_exon "586010"; ccdsid "CCDS27702.1"; exon_status "KNOWN"; level "2"; protein_id "ENSMUSP00000016897.4"; source "HAVANA"; tag "CCDS";
chr15	TALON	transcript	83483769	83510874	.	-	.	gene_id "ENSMUSG00000022442.16"; transcript_id "ENCODEMT000310543"; gene_name "Ttll1"; gene_status "KNOWN"; gene_type "protein_coding"; transcript_status "NOVEL"; transcript_name "ENCODEMT000310543"; talon_gene "43943"; talon_transcript "310543"; NIC_transcript "TRUE";
chr15	HAVANA	exon	83510734	83510874	.	-	.	gene_id "ENSMUSG00000022442.16"; transcript_id "ENCODEMT000310543"; gene_type "protein_coding"; gene_status "KNOWN"; gene_name "Ttll1"; transcript_status "NOVEL"; transcript_name "ENCODEMT000310543"; exon_number "1"; exon_id "ENSMUSE00000680491.1"; talon_gene "43943"; talon_transcript "310543"; talon_exon "586016"; exon_status "KNOWN"; level "2"; protein_id "ENSMUSP00000105105.1"; source "HAVANA"; tag "basic";
chr15	HAVANA	exon	83506280	83506327	.	-	.	gene_id "ENSMUSG00000022442.16"; transcript_id "ENCODEMT000310543"; gene_type "protein_coding"; gene_status "KNOWN"; gene_name "Ttll1"; transcript_status "NOVEL"; transcript_name "ENCODEMT000310543"; exon_number "2"; exon_id "ENSMUSE00000126838.1"; talon_gene "43943"; talon_transcript "310543"; talon_exon "585990"; ccdsid "CCDS27702.1"; exon_status "KNOWN"; level "2"; protein_id "ENSMUSP00000016897.4"; source "HAVANA"; tag "CCDS";
chr15	HAVANA	exon	83505483	83505643	.	-	.	gene_id "ENSMUSG00000022442.16"; transcript_id "ENCODEMT000310543"; gene_type "protein_coding"; gene_status "KNOWN"; gene_name "Ttll1"; transcript_status "NOVEL"; transcript_name "ENCODEMT000310543"; exon_number "3"; exon_id "ENSMUSE00000126826.1"; talon_gene "43943"; talon_transcript "310543"; talon_exon "585992"; ccdsid "CCDS27702.1"; exon_status "KNOWN"; level "2"; protein_id "ENSMUSP00000016897.4"; source "HAVANA"; tag "CCDS";
chr15	HAVANA	exon	83505250	83505366	.	-	.	gene_id "ENSMUSG00000022442.16"; transcript_id "ENCODEMT000310543"; gene_type "protein_coding"; gene_status "KNOWN"; gene_name "Ttll1"; transcript_status "NOVEL"; transcript_name "ENCODEMT000310543"; exon_number "4"; exon_id "ENSMUSE00000126841.1"; talon_gene "43943"; talon_transcript "310543"; talon_exon "585994"; ccdsid "CCDS27702.1"; exon_status "KNOWN"; level "2"; protein_id "ENSMUSP00000016897.4"; source "HAVANA"; tag "CCDS";
chr15	HAVANA	exon	83499922	83500102	.	-	.	gene_id "ENSMUSG00000022442.16"; transcript_id "ENCODEMT000310543"; gene_type "protein_coding"; gene_status "KNOWN"; gene_name "Ttll1"; transcript_status "NOVEL"; transcript_name "ENCODEMT000310543"; exon_number "5"; exon_id "ENSMUSE00000126829.1"; talon_gene "43943"; talon_transcript "310543"; talon_exon "585998"; ccdsid "CCDS27702.1"; exon_status "KNOWN"; level "2"; protein_id "ENSMUSP00000016897.4"; source "HAVANA"; tag "CCDS";
chr15	HAVANA	exon	83498152	83498286	.	-	.	gene_id "ENSMUSG00000022442.16"; transcript_id "ENCODEMT000310543"; gene_type "protein_coding"; gene_status "KNOWN"; gene_name "Ttll1"; transcript_status "NOVEL"; transcript_name "ENCODEMT000310543"; exon_number "6"; exon_id "ENSMUSE00000126827.1"; talon_gene "43943"; talon_transcript "310543"; talon_exon "586000"; ccdsid "CCDS27702.1"; exon_status "KNOWN"; level "2"; protein_id "ENSMUSP00000016897.4"; source "HAVANA"; tag "CCDS";
chr15	HAVANA	exon	83497320	83497428	.	-	.	gene_id "ENSMUSG00000022442.16"; transcript_id "ENCODEMT000310543"; gene_type "protein_coding"; gene_status "KNOWN"; gene_name "Ttll1"; transcript_status "NOVEL"; transcript_name "ENCODEMT000310543"; exon_number "7"; exon_id "ENSMUSE00000247495.1"; talon_gene "43943"; talon_transcript "310543"; talon_exon "586002"; ccdsid "CCDS27702.1"; exon_status "KNOWN"; level "2"; protein_id "ENSMUSP00000016897.4"; source "HAVANA"; tag "CCDS";
chr15	HAVANA	exon	83496272	83496415	.	-	.	gene_id "ENSMUSG00000022442.16"; transcript_id "ENCODEMT000310543"; gene_type "protein_coding"; gene_status "KNOWN"; gene_name "Ttll1"; transcript_status "NOVEL"; transcript_name "ENCODEMT000310543"; exon_number "8"; exon_id "ENSMUSE00000247483.1"; talon_gene "43943"; talon_transcript "310543"; talon_exon "586004"; ccdsid "CCDS27702.1"; exon_status "KNOWN"; level "2"; protein_id "ENSMUSP00000016897.4"; source "HAVANA"; tag "CCDS";
chr15	HAVANA	exon	83492543	83492629	.	-	.	gene_id "ENSMUSG00000022442.16"; transcript_id "ENCODEMT000310543"; gene_type "protein_coding"; gene_status "KNOWN"; gene_name "Ttll1"; transcript_status "NOVEL"; transcript_name "ENCODEMT000310543"; exon_number "9"; exon_id "ENSMUSE00000126840.1"; talon_gene "43943"; talon_transcript "310543"; talon_exon "586006"; ccdsid "CCDS27702.1"; exon_status "KNOWN"; level "2"; protein_id "ENSMUSP00000016897.4"; source "HAVANA"; tag "CCDS";
chr15	HAVANA	exon	83489469	83489632	.	-	.	gene_id "ENSMUSG00000022442.16"; transcript_id "ENCODEMT000310543"; gene_type "protein_coding"; gene_status "KNOWN"; gene_name "Ttll1"; transcript_status "NOVEL"; transcript_name "ENCODEMT000310543"; exon_number "10"; exon_id "ENSMUSE00000247472.1"; talon_gene "43943"; talon_transcript "310543"; talon_exon "586008"; ccdsid "CCDS27702.1"; exon_status "KNOWN"; level "2"; protein_id "ENSMUSP00000016897.4"; source "HAVANA"; tag "CCDS";
chr15	HAVANA	exon	83483769	83484313	.	-	.	gene_id "ENSMUSG00000022442.16"; transcript_id "ENCODEMT000310543"; gene_type "protein_coding"; gene_status "KNOWN"; gene_name "Ttll1"; transcript_status "NOVEL"; transcript_name "ENCODEMT000310543"; exon_number "11"; exon_id "ENSMUSE00000377097.3"; talon_gene "43943"; talon_transcript "310543"; talon_exon "586010"; ccdsid "CCDS27702.1"; exon_status "KNOWN"; level "2"; protein_id "ENSMUSP00000016897.4"; source "HAVANA"; tag "CCDS";
chr15	HAVANA	gene	83546797	83552887	.	-	.	gene_id "ENSMUSG00000048755.9"; gene_name "Mcat"; gene_status "KNOWN"; gene_type "protein_coding"; talon_gene "43947"; havana_gene "OTTMUSG00000071037.1"; level "2";
chr15	HAVANA	transcript	83546797	83555735	.	-	.	gene_id "ENSMUSG00000048755.9"; transcript_id "ENSMUST00000061882.9"; gene_name "Mcat"; gene_status "KNOWN"; gene_type "protein_coding"; transcript_type "protein_coding"; transcript_status "KNOWN"; transcript_name "Mcat-201"; talon_gene "43947"; talon_transcript "113268"; ccdsid "CCDS27704.1"; havana_transcript "OTTMUST00000171771.1"; level "2"; protein_id "ENSMUSP00000051569.8"; source "HAVANA"; tag "CCDS"; transcript_support_level "1";
chr15	HAVANA	exon	83555271	83555735	.	-	.	gene_id "ENSMUSG00000048755.9"; transcript_id "ENSMUST00000061882.9"; gene_type "protein_coding"; gene_status "KNOWN"; gene_name "Mcat"; transcript_type "protein_coding"; transcript_status "KNOWN"; transcript_name "Mcat-201"; exon_number "1"; exon_id "ENSMUSE00000622511.5"; talon_gene "43947"; talon_transcript "113268"; talon_exon "586044"; ccdsid "CCDS27704.1"; exon_status "KNOWN"; level "2"; protein_id "ENSMUSP00000051569.8"; source "HAVANA"; tag "CCDS";
chr15	HAVANA	exon	83552534	83552621	.	-	.	gene_id "ENSMUSG00000048755.9"; transcript_id "ENSMUST00000061882.9"; gene_type "protein_coding"; gene_status "KNOWN"; gene_name "Mcat"; transcript_type "protein_coding"; transcript_status "KNOWN"; transcript_name "Mcat-201"; exon_number "2"; exon_id "ENSMUSE00000622510.1"; talon_gene "43947"; talon_transcript "113268"; talon_exon "586046"; ccdsid "CCDS27704.1"; exon_status "KNOWN"; level "2"; protein_id "ENSMUSP00000051569.8"; source "HAVANA"; tag "CCDS";
chr15	HAVANA	exon	83549118	83549335	.	-	.	gene_id "ENSMUSG00000048755.9"; transcript_id "ENSMUST00000061882.9"; gene_type "protein_coding"; gene_status "KNOWN"; gene_name "Mcat"; transcript_type "protein_coding"; transcript_status "KNOWN"; transcript_name "Mcat-201"; exon_number "3"; exon_id "ENSMUSE00000357196.2"; talon_gene "43947"; talon_transcript "113268"; talon_exon "586048"; ccdsid "CCDS27704.1"; exon_status "KNOWN"; level "2"; protein_id "ENSMUSP00000051569.8"; source "HAVANA"; tag "CCDS";
chr15	HAVANA	exon	83546797	83547942	.	-	.	gene_id "ENSMUSG00000048755.9"; transcript_id "ENSMUST00000061882.9"; gene_type "protein_coding"; gene_status "KNOWN"; gene_name "Mcat"; transcript_type "protein_coding"; transcript_status "KNOWN"; transcript_name "Mcat-201"; exon_number "4"; exon_id "ENSMUSE00000375597.8"; talon_gene "43947"; talon_transcript "113268"; talon_exon "586050"; ccdsid "CCDS27704.1"; exon_status "KNOWN"; level "2"; protein_id "ENSMUSP00000051569.8"; source "HAVANA"; tag "CCDS";
chr15	HAVANA	transcript	83547386	83555365	.	-	.	gene_id "ENSMUSG00000048755.9"; transcript_id "ENSMUST00000230851.1"; gene_name "Mcat"; gene_status "KNOWN"; gene_type "protein_coding"; transcript_type "protein_coding"; transcript_status "KNOWN"; transcript_name "Mcat-206"; talon_gene "43947"; talon_transcript "113269"; havana_transcript "OTTMUST00000171772.1"; level "2"; protein_id "ENSMUSP00000155224.1"; source "HAVANA"; tag "cds_start_NF";
chr15	HAVANA	exon	83555271	83555365	.	-	.	gene_id "ENSMUSG00000048755.9"; transcript_id "ENSMUST00000230851.1"; gene_type "protein_coding"; gene_status "KNOWN"; gene_name "Mcat"; transcript_type "protein_coding"; transcript_status "KNOWN"; transcript_name "Mcat-206"; exon_number "1"; exon_id "ENSMUSE00001442672.1"; talon_gene "43947"; talon_transcript "113269"; talon_exon "586051"; exon_status "KNOWN"; level "2"; protein_id "ENSMUSP00000155224.1"; source "HAVANA"; tag "cds_start_NF";
chr15	HAVANA	exon	83552534	83552621	.	-	.	gene_id "ENSMUSG00000048755.9"; transcript_id "ENSMUST00000230851.1"; gene_type "protein_coding"; gene_status "KNOWN"; gene_name "Mcat"; transcript_type "protein_coding"; transcript_status "KNOWN"; transcript_name "Mcat-206"; exon_number "2"; exon_id "ENSMUSE00000622510.1"; talon_gene "43947"; talon_transcript "113269"; talon_exon "586046"; ccdsid "CCDS27704.1"; exon_status "KNOWN"; level "2"; protein_id "ENSMUSP00000051569.8"; source "HAVANA"; tag "CCDS";
chr15	HAVANA	exon	83547386	83547942	.	-	.	gene_id "ENSMUSG00000048755.9"; transcript_id "ENSMUST00000230851.1"; gene_type "protein_coding"; gene_status "KNOWN"; gene_name "Mcat"; transcript_type "protein_coding"; transcript_status "KNOWN"; transcript_name "Mcat-206"; exon_number "3"; exon_id "ENSMUSE00001436556.1"; talon_gene "43947"; talon_transcript "113269"; talon_exon "586053"; exon_status "KNOWN"; level "2"; protein_id "ENSMUSP00000155224.1"; source "HAVANA"; tag "cds_start_NF";
chr15	HAVANA	transcript	83547827	83552887	.	-	.	gene_id "ENSMUSG00000048755.9"; transcript_id "ENSMUST00000229724.1"; gene_name "Mcat"; gene_status "KNOWN"; gene_type "protein_coding"; transcript_type "protein_coding"; transcript_status "KNOWN"; transcript_name "Mcat-203"; talon_gene "43947"; talon_transcript "113270"; havana_transcript "OTTMUST00000171773.1"; level "2"; protein_id "ENSMUSP00000155738.1"; source "HAVANA"; tag "cds_end_NF";
chr15	HAVANA	exon	83552534	83552887	.	-	.	gene_id "ENSMUSG00000048755.9"; transcript_id "ENSMUST00000229724.1"; gene_type "protein_coding"; gene_status "KNOWN"; gene_name "Mcat"; transcript_type "protein_coding"; transcript_status "KNOWN"; transcript_name "Mcat-203"; exon_number "1"; exon_id "ENSMUSE00001436995.1"; talon_gene "43947"; talon_transcript "113270"; talon_exon "586054"; exon_status "KNOWN"; level "2"; protein_id "ENSMUSP00000155738.1"; source "HAVANA"; tag "cds_end_NF";
chr15	HAVANA	exon	83549118	83549335	.	-	.	gene_id "ENSMUSG00000048755.9"; transcript_id "ENSMUST00000229724.1"; gene_type "protein_coding"; gene_status "KNOWN"; gene_name "Mcat"; transcript_type "protein_coding"; transcript_status "KNOWN"; transcript_name "Mcat-203"; exon_number "2"; exon_id "ENSMUSE00000357196.2"; talon_gene "43947"; talon_transcript "113270"; talon_exon "586048"; ccdsid "CCDS27704.1"; exon_status "KNOWN"; level "2"; protein_id "ENSMUSP00000051569.8"; source "HAVANA"; tag "CCDS";
chr15	HAVANA	exon	83547827	83547942	.	-	.	gene_id "ENSMUSG00000048755.9"; transcript_id "ENSMUST00000229724.1"; gene_type "protein_coding"; gene_status "KNOWN"; gene_name "Mcat"; transcript_type "protein_coding"; transcript_status "KNOWN"; transcript_name "Mcat-203"; exon_number "3"; exon_id "ENSMUSE00001436965.1"; talon_gene "43947"; talon_transcript "113270"; talon_exon "586055"; exon_status "KNOWN"; level "2"; protein_id "ENSMUSP00000155738.1"; source "HAVANA"; tag "cds_end_NF";
chr15	HAVANA	gene	83563592	83574203	.	+	.	gene_id "ENSMUSG00000041736.7"; gene_name "Tspo"; gene_status "KNOWN"; gene_type "protein_coding"; talon_gene "43948"; havana_gene "OTTMUSG00000059921.1"; level "2";
chr15	HAVANA	transcript	83563592	83574203	.	+	.	gene_id "ENSMUSG00000041736.7"; transcript_id "ENSMUST00000047419.7"; gene_name "Tspo"; gene_status "KNOWN"; gene_type "protein_coding"; transcript_type "protein_coding"; transcript_status "KNOWN"; transcript_name "Tspo-201"; talon_gene "43948"; talon_transcript "113274"; ccdsid "CCDS27705.1"; havana_transcript "OTTMUST00000146795.1"; level "2"; protein_id "ENSMUSP00000037039.6"; source "HAVANA"; tag "CCDS"; transcript_support_level "1";
chr15	HAVANA	exon	83563592	83563644	.	+	.	gene_id "ENSMUSG00000041736.7"; transcript_id "ENSMUST00000047419.7"; gene_type "protein_coding"; gene_status "KNOWN"; gene_name "Tspo"; transcript_type "protein_coding"; transcript_status "KNOWN"; transcript_name "Tspo-201"; exon_number "1"; exon_id "ENSMUSE00000247252.7"; talon_gene "43948"; talon_transcript "113274"; talon_exon "586064"; ccdsid "CCDS27705.1"; exon_status "KNOWN"; level "2"; protein_id "ENSMUSP00000037039.6"; source "HAVANA"; tag "CCDS";
chr15	HAVANA	exon	83571385	83571595	.	+	.	gene_id "ENSMUSG00000041736.7"; transcript_id "ENSMUST00000047419.7"; gene_type "protein_coding"; gene_status "KNOWN"; gene_name "Tspo"; transcript_type "protein_coding"; transcript_status "KNOWN"; transcript_name "Tspo-201"; exon_number "2"; exon_id "ENSMUSE00000247243.1"; talon_gene "43948"; talon_transcript "113274"; talon_exon "586066"; ccdsid "CCDS27705.1"; exon_status "KNOWN"; level "2"; protein_id "ENSMUSP00000037039.6"; source "HAVANA"; tag "CCDS";
chr15	HAVANA	exon	83572200	83572338	.	+	.	gene_id "ENSMUSG00000041736.7"; transcript_id "ENSMUST00000047419.7"; gene_type "protein_coding"; gene_status "KNOWN"; gene_name "Tspo"; transcript_type "protein_coding"; transcript_status "KNOWN"; transcript_name "Tspo-201"; exon_number "3"; exon_id "ENSMUSE00000247232.1"; talon_gene "43948"; talon_transcript "113274"; talon_exon "586068"; ccdsid "CCDS27705.1"; exon_status "KNOWN"; level "2"; protein_id "ENSMUSP00000037039.6"; source "HAVANA"; tag "CCDS";
chr15	HAVANA	exon	83573770	83574203	.	+	.	gene_id "ENSMUSG00000041736.7"; transcript_id "ENSMUST00000047419.7"; gene_type "protein_coding"; gene_status "KNOWN"; gene_name "Tspo"; transcript_type "protein_coding"; transcript_status "KNOWN"; transcript_name "Tspo-201"; exon_number "4"; exon_id "ENSMUSE00000342295.8"; talon_gene "43948"; talon_transcript "113274"; talon_exon "586070"; ccdsid "CCDS27705.1"; exon_status "KNOWN"; level "2"; protein_id "ENSMUSP00000037039.6"; source "HAVANA"; tag "CCDS";
chr15	HAVANA	gene	83575090	83595157	.	-	.	gene_id "ENSMUSG00000016757.11"; gene_name "Ttll12"; gene_status "KNOWN"; gene_type "protein_coding"; talon_gene "43949"; havana_gene "OTTMUSG00000023619.2"; level "2";
chr15	HAVANA	transcript	83575090	83595157	.	-	.	gene_id "ENSMUSG00000016757.11"; transcript_id "ENSMUST00000016901.4"; gene_name "Ttll12"; gene_status "KNOWN"; gene_type "protein_coding"; transcript_type "protein_coding"; transcript_status "KNOWN"; transcript_name "Ttll12-201"; talon_gene "43949"; talon_transcript "113276"; ccdsid "CCDS27706.1"; havana_transcript "OTTMUST00000057650.2"; level "2"; protein_id "ENSMUSP00000016901.3"; source "HAVANA"; tag "CCDS"; transcript_support_level "1";
chr15	HAVANA	exon	83594949	83595157	.	-	.	gene_id "ENSMUSG00000016757.11"; transcript_id "ENSMUST00000016901.4"; gene_type "protein_coding"; gene_status "KNOWN"; gene_name "Ttll12"; transcript_type "protein_coding"; transcript_status "KNOWN"; transcript_name "Ttll12-201"; exon_number "1"; exon_id "ENSMUSE00000246988.4"; talon_gene "43949"; talon_transcript "113276"; talon_exon "586074"; ccdsid "CCDS27706.1"; exon_status "KNOWN"; level "2"; protein_id "ENSMUSP00000016901.3"; source "HAVANA"; tag "CCDS";
chr15	HAVANA	exon	83591379	83591548	.	-	.	gene_id "ENSMUSG00000016757.11"; transcript_id "ENSMUST00000016901.4"; gene_type "protein_coding"; gene_status "KNOWN"; gene_name "Ttll12"; transcript_type "protein_coding"; transcript_status "KNOWN"; transcript_name "Ttll12-201"; exon_number "2"; exon_id "ENSMUSE00000247072.1"; talon_gene "43949"; talon_transcript "113276"; talon_exon "586076"; ccdsid "CCDS27706.1"; exon_status "KNOWN"; level "2"; protein_id "ENSMUSP00000016901.3"; source "HAVANA"; tag "CCDS";
chr15	HAVANA	exon	83588503	83588701	.	-	.	gene_id "ENSMUSG00000016757.11"; transcript_id "ENSMUST00000016901.4"; gene_type "protein_coding"; gene_status "KNOWN"; gene_name "Ttll12"; transcript_type "protein_coding"; transcript_status "KNOWN"; transcript_name "Ttll12-201"; exon_number "3"; exon_id "ENSMUSE00001240225.1"; talon_gene "43949"; talon_transcript "113276"; talon_exon "586078"; ccdsid "CCDS27706.1"; exon_status "KNOWN"; level "2"; protein_id "ENSMUSP00000016901.3"; source "HAVANA"; tag "CCDS";
chr15	HAVANA	exon	83587074	83587233	.	-	.	gene_id "ENSMUSG00000016757.11"; transcript_id "ENSMUST00000016901.4"; gene_type "protein_coding"; gene_status "KNOWN"; gene_name "Ttll12"; transcript_type "protein_coding"; transcript_status "KNOWN"; transcript_name "Ttll12-201"; exon_number "4"; exon_id "ENSMUSE00001309345.1"; talon_gene "43949"; talon_transcript "113276"; talon_exon "586080"; ccdsid "CCDS27706.1"; exon_status "KNOWN"; level "2"; protein_id "ENSMUSP00000016901.3"; source "HAVANA"; tag "CCDS";
chr15	HAVANA	exon	83586851	83586984	.	-	.	gene_id "ENSMUSG00000016757.11"; transcript_id "ENSMUST00000016901.4"; gene_type "protein_coding"; gene_status "KNOWN"; gene_name "Ttll12"; transcript_type "protein_coding"; transcript_status "KNOWN"; transcript_name "Ttll12-201"; exon_number "5"; exon_id "ENSMUSE00001227261.1"; talon_gene "43949"; talon_transcript "113276"; talon_exon "586082"; ccdsid "CCDS27706.1"; exon_status "KNOWN"; level "2"; protein_id "ENSMUSP00000016901.3"; source "HAVANA"; tag "CCDS";
chr15	HAVANA	exon	83584656	83584732	.	-	.	gene_id "ENSMUSG00000016757.11"; transcript_id "ENSMUST00000016901.4"; gene_type "protein_coding"; gene_status "KNOWN"; gene_name "Ttll12"; transcript_type "protein_coding"; transcript_status "KNOWN"; transcript_name "Ttll12-201"; exon_number "6"; exon_id "ENSMUSE00001231319.1"; talon_gene "43949"; talon_transcript "113276"; talon_exon "586084"; ccdsid "CCDS27706.1"; exon_status "KNOWN"; level "2"; protein_id "ENSMUSP00000016901.3"; source "HAVANA"; tag "CCDS";
chr15	HAVANA	exon	83582346	83582462	.	-	.	gene_id "ENSMUSG00000016757.11"; transcript_id "ENSMUST00000016901.4"; gene_type "protein_coding"; gene_status "KNOWN"; gene_name "Ttll12"; transcript_type "protein_coding"; transcript_status "KNOWN"; transcript_name "Ttll12-201"; exon_number "7"; exon_id "ENSMUSE00001216180.1"; talon_gene "43949"; talon_transcript "113276"; talon_exon "586086"; ccdsid "CCDS27706.1"; exon_status "KNOWN"; level "2"; protein_id "ENSMUSP00000016901.3"; source "HAVANA"; tag "CCDS";
chr15	HAVANA	exon	83582045	83582239	.	-	.	gene_id "ENSMUSG00000016757.11"; transcript_id "ENSMUST00000016901.4"; gene_type "protein_coding"; gene_status "KNOWN"; gene_name "Ttll12"; transcript_type "protein_coding"; transcript_status "KNOWN"; transcript_name "Ttll12-201"; exon_number "8"; exon_id "ENSMUSE00001228409.1"; talon_gene "43949"; talon_transcript "113276"; talon_exon "586088"; ccdsid "CCDS27706.1"; exon_status "KNOWN"; level "2"; protein_id "ENSMUSP00000016901.3"; source "HAVANA"; tag "CCDS";
chr15	HAVANA	exon	83581668	83581779	.	-	.	gene_id "ENSMUSG00000016757.11"; transcript_id "ENSMUST00000016901.4"; gene_type "protein_coding"; gene_status "KNOWN"; gene_name "Ttll12"; transcript_type "protein_coding"; transcript_status "KNOWN"; transcript_name "Ttll12-201"; exon_number "9"; exon_id "ENSMUSE00001282306.1"; talon_gene "43949"; talon_transcript "113276"; talon_exon "586090"; ccdsid "CCDS27706.1"; exon_status "KNOWN"; level "2"; protein_id "ENSMUSP00000016901.3"; source "HAVANA"; tag "CCDS";
chr15	HAVANA	exon	83580495	83580646	.	-	.	gene_id "ENSMUSG00000016757.11"; transcript_id "ENSMUST00000016901.4"; gene_type "protein_coding"; gene_status "KNOWN"; gene_name "Ttll12"; transcript_type "protein_coding"; transcript_status "KNOWN"; transcript_name "Ttll12-201"; exon_number "10"; exon_id "ENSMUSE00001214539.1"; talon_gene "43949"; talon_transcript "113276"; talon_exon "586092"; ccdsid "CCDS27706.1"; exon_status "KNOWN"; level "2"; protein_id "ENSMUSP00000016901.3"; source "HAVANA"; tag "CCDS";
chr15	HAVANA	exon	83580068	83580149	.	-	.	gene_id "ENSMUSG00000016757.11"; transcript_id "ENSMUST00000016901.4"; gene_type "protein_coding"; gene_status "KNOWN"; gene_name "Ttll12"; transcript_type "protein_coding"; transcript_status "KNOWN"; transcript_name "Ttll12-201"; exon_number "11"; exon_id "ENSMUSE00001286423.1"; talon_gene "43949"; talon_transcript "113276"; talon_exon "586094"; ccdsid "CCDS27706.1"; exon_status "KNOWN"; level "2"; protein_id "ENSMUSP00000016901.3"; source "HAVANA"; tag "CCDS";
chr15	HAVANA	exon	83578635	83578703	.	-	.	gene_id "ENSMUSG00000016757.11"; transcript_id "ENSMUST00000016901.4"; gene_type "protein_coding"; gene_status "KNOWN"; gene_name "Ttll12"; transcript_type "protein_coding"; transcript_status "KNOWN"; transcript_name "Ttll12-201"; exon_number "12"; exon_id "ENSMUSE00001242988.1"; talon_gene "43949"; talon_transcript "113276"; talon_exon "586096"; ccdsid "CCDS27706.1"; exon_status "KNOWN"; level "2"; protein_id "ENSMUSP00000016901.3"; source "HAVANA"; tag "CCDS";
chr15	HAVANA	exon	83577747	83577885	.	-	.	gene_id "ENSMUSG00000016757.11"; transcript_id "ENSMUST00000016901.4"; gene_type "protein_coding"; gene_status "KNOWN"; gene_name "Ttll12"; transcript_type "protein_coding"; transcript_status "KNOWN"; transcript_name "Ttll12-201"; exon_number "13"; exon_id "ENSMUSE00001254579.1"; talon_gene "43949"; talon_transcript "113276"; talon_exon "586098"; ccdsid "CCDS27706.1"; exon_status "KNOWN"; level "2"; protein_id "ENSMUSP00000016901.3"; source "HAVANA"; tag "CCDS";
chr15	HAVANA	exon	83575090	83577048	.	-	.	gene_id "ENSMUSG00000016757.11"; transcript_id "ENSMUST00000016901.4"; gene_type "protein_coding"; gene_status "KNOWN"; gene_name "Ttll12"; transcript_type "protein_coding"; transcript_status "KNOWN"; transcript_name "Ttll12-201"; exon_number "14"; exon_id "ENSMUSE00000375111.5"; talon_gene "43949"; talon_transcript "113276"; talon_exon "586100"; ccdsid "CCDS27706.1"; exon_status "KNOWN"; level "2"; protein_id "ENSMUSP00000016901.3"; source "HAVANA"; tag "CCDS";
chr15	HAVANA	gene	83606506	83660480	.	-	.	gene_id "ENSMUSG00000016763.15"; gene_name "Scube1"; gene_status "KNOWN"; gene_type "protein_coding"; talon_gene "43950"; havana_gene "OTTMUSG00000021075.2"; level "2";
chr15	HAVANA	transcript	83606506	83725021	.	-	.	gene_id "ENSMUSG00000016763.15"; transcript_id "ENSMUST00000016907.7"; gene_name "Scube1"; gene_status "KNOWN"; gene_type "protein_coding"; transcript_type "protein_coding"; transcript_status "KNOWN"; transcript_name "Scube1-201"; talon_gene "43950"; talon_transcript "113282"; ccdsid "CCDS70655.1"; havana_transcript "OTTMUST00000049851.1"; level "2"; protein_id "ENSMUSP00000016907.7"; source "HAVANA"; tag "CCDS"; transcript_support_level "1";
chr15	HAVANA	exon	83724819	83725021	.	-	.	gene_id "ENSMUSG00000016763.15"; transcript_id "ENSMUST00000016907.7"; gene_type "protein_coding"; gene_status "KNOWN"; gene_name "Scube1"; transcript_type "protein_coding"; transcript_status "KNOWN"; transcript_name "Scube1-201"; exon_number "1"; exon_id "ENSMUSE00001263834.1"; talon_gene "43950"; talon_transcript "113282"; talon_exon "586105"; ccdsid "CCDS70654.1"; exon_status "KNOWN"; level "2"; protein_id "ENSMUSP00000044835.5"; source "HAVANA"; tag "CCDS";
chr15	HAVANA	exon	83721850	83721981	.	-	.	gene_id "ENSMUSG00000016763.15"; transcript_id "ENSMUST00000016907.7"; gene_type "protein_coding"; gene_status "KNOWN"; gene_name "Scube1"; transcript_type "protein_coding"; transcript_status "KNOWN"; transcript_name "Scube1-201"; exon_number "2"; exon_id "ENSMUSE00001297796.1"; talon_gene "43950"; talon_transcript "113282"; talon_exon "586107"; ccdsid "CCDS70654.1"; exon_status "KNOWN"; level "2"; protein_id "ENSMUSP00000044835.5"; source "HAVANA"; tag "CCDS";
chr15	HAVANA	exon	83703418	83703546	.	-	.	gene_id "ENSMUSG00000016763.15"; transcript_id "ENSMUST00000016907.7"; gene_type "protein_coding"; gene_status "KNOWN"; gene_name "Scube1"; transcript_type "protein_coding"; transcript_status "KNOWN"; transcript_name "Scube1-201"; exon_number "3"; exon_id "ENSMUSE00001242515.1"; talon_gene "43950"; talon_transcript "113282"; talon_exon "586109"; ccdsid "CCDS70654.1"; exon_status "KNOWN"; level "2"; protein_id "ENSMUSP00000044835.5"; source "HAVANA"; tag "CCDS";
chr15	HAVANA	exon	83676906	83677040	.	-	.	gene_id "ENSMUSG00000016763.15"; transcript_id "ENSMUST00000016907.7"; gene_type "protein_coding"; gene_status "KNOWN"; gene_name "Scube1"; transcript_type "protein_coding"; transcript_status "KNOWN"; transcript_name "Scube1-201"; exon_number "4"; exon_id "ENSMUSE00001206823.1"; talon_gene "43950"; talon_transcript "113282"; talon_exon "586111"; ccdsid "CCDS70654.1"; exon_status "KNOWN"; level "2"; protein_id "ENSMUSP00000044835.5"; source "HAVANA"; tag "CCDS";
chr15	HAVANA	exon	83659026	83659151	.	-	.	gene_id "ENSMUSG00000016763.15"; transcript_id "ENSMUST00000016907.7"; gene_type "protein_coding"; gene_status "KNOWN"; gene_name "Scube1"; transcript_type "protein_coding"; transcript_status "KNOWN"; transcript_name "Scube1-201"; exon_number "5"; exon_id "ENSMUSE00001229181.1"; talon_gene "43950"; talon_transcript "113282"; talon_exon "586113"; ccdsid "CCDS70655.1"; exon_status "KNOWN"; level "2"; protein_id "ENSMUSP00000075434.5"; source "HAVANA"; tag "basic";
chr15	HAVANA	exon	83654169	83654285	.	-	.	gene_id "ENSMUSG00000016763.15"; transcript_id "ENSMUST00000016907.7"; gene_type "protein_coding"; gene_status "KNOWN"; gene_name "Scube1"; transcript_type "protein_coding"; transcript_status "KNOWN"; transcript_name "Scube1-201"; exon_number "6"; exon_id "ENSMUSE00001249818.1"; talon_gene "43950"; talon_transcript "113282"; talon_exon "586115"; ccdsid "CCDS70655.1"; exon_status "KNOWN"; level "2"; protein_id "ENSMUSP00000075434.5"; source "HAVANA"; tag "basic";
chr15	HAVANA	exon	83651655	83651744	.	-	.	gene_id "ENSMUSG00000016763.15"; transcript_id "ENSMUST00000016907.7"; gene_type "protein_coding"; gene_status "KNOWN"; gene_name "Scube1"; transcript_type "protein_coding"; transcript_status "KNOWN"; transcript_name "Scube1-201"; exon_number "7"; exon_id "ENSMUSE00000556023.1"; talon_gene "43950"; talon_transcript "113282"; talon_exon "586157"; ccdsid "CCDS70655.1"; exon_status "KNOWN"; level "2"; protein_id "ENSMUSP00000016907.7"; source "HAVANA"; tag "CCDS";
chr15	HAVANA	exon	83638704	83638820	.	-	.	gene_id "ENSMUSG00000016763.15"; transcript_id "ENSMUST00000016907.7"; gene_type "protein_coding"; gene_status "KNOWN"; gene_name "Scube1"; transcript_type "protein_coding"; transcript_status "KNOWN"; transcript_name "Scube1-201"; exon_number "8"; exon_id "ENSMUSE00001209427.1"; talon_gene "43950"; talon_transcript "113282"; talon_exon "586117"; ccdsid "CCDS70654.1"; exon_status "KNOWN"; level "2"; protein_id "ENSMUSP00000044835.5"; source "HAVANA"; tag "CCDS";
chr15	HAVANA	exon	83634671	83634793	.	-	.	gene_id "ENSMUSG00000016763.15"; transcript_id "ENSMUST00000016907.7"; gene_type "protein_coding"; gene_status "KNOWN"; gene_name "Scube1"; transcript_type "protein_coding"; transcript_status "KNOWN"; transcript_name "Scube1-201"; exon_number "9"; exon_id "ENSMUSE00001296799.1"; talon_gene "43950"; talon_transcript "113282"; talon_exon "586119"; ccdsid "CCDS70654.1"; exon_status "KNOWN"; level "2"; protein_id "ENSMUSP00000044835.5"; source "HAVANA"; tag "CCDS";
chr15	HAVANA	exon	83629384	83629500	.	-	.	gene_id "ENSMUSG00000016763.15"; transcript_id "ENSMUST00000016907.7"; gene_type "protein_coding"; gene_status "KNOWN"; gene_name "Scube1"; transcript_type "protein_coding"; transcript_status "KNOWN"; transcript_name "Scube1-201"; exon_number "10"; exon_id "ENSMUSE00001286730.1"; talon_gene "43950"; talon_transcript "113282"; talon_exon "586121"; ccdsid "CCDS70654.1"; exon_status "KNOWN"; level "2"; protein_id "ENSMUSP00000044835.5"; source "HAVANA"; tag "CCDS";
chr15	HAVANA	exon	83627952	83628074	.	-	.	gene_id "ENSMUSG00000016763.15"; transcript_id "ENSMUST00000016907.7"; gene_type "protein_coding"; gene_status "KNOWN"; gene_name "Scube1"; transcript_type "protein_coding"; transcript_status "KNOWN"; transcript_name "Scube1-201"; exon_number "11"; exon_id "ENSMUSE00001266168.1"; talon_gene "43950"; talon_transcript "113282"; talon_exon "586123"; ccdsid "CCDS70654.1"; exon_status "KNOWN"; level "2"; protein_id "ENSMUSP00000044835.5"; source "HAVANA"; tag "CCDS";
chr15	HAVANA	exon	83621412	83621531	.	-	.	gene_id "ENSMUSG00000016763.15"; transcript_id "ENSMUST00000016907.7"; gene_type "protein_coding"; gene_status "KNOWN"; gene_name "Scube1"; transcript_type "protein_coding"; transcript_status "KNOWN"; transcript_name "Scube1-201"; exon_number "12"; exon_id "ENSMUSE00001236355.1"; talon_gene "43950"; talon_transcript "113282"; talon_exon "586125"; ccdsid "CCDS70654.1"; exon_status "KNOWN"; level "2"; protein_id "ENSMUSP00000044835.5"; source "HAVANA"; tag "CCDS";
chr15	HAVANA	exon	83621029	83621133	.	-	.	gene_id "ENSMUSG00000016763.15"; transcript_id "ENSMUST00000016907.7"; gene_type "protein_coding"; gene_status "KNOWN"; gene_name "Scube1"; transcript_type "protein_coding"; transcript_status "KNOWN"; transcript_name "Scube1-201"; exon_number "13"; exon_id "ENSMUSE00001208513.1"; talon_gene "43950"; talon_transcript "113282"; talon_exon "586127"; ccdsid "CCDS70654.1"; exon_status "KNOWN"; level "2"; protein_id "ENSMUSP00000044835.5"; source "HAVANA"; tag "CCDS";
chr15	HAVANA	exon	83620056	83620172	.	-	.	gene_id "ENSMUSG00000016763.15"; transcript_id "ENSMUST00000016907.7"; gene_type "protein_coding"; gene_status "KNOWN"; gene_name "Scube1"; transcript_type "protein_coding"; transcript_status "KNOWN"; transcript_name "Scube1-201"; exon_number "14"; exon_id "ENSMUSE00001206045.1"; talon_gene "43950"; talon_transcript "113282"; talon_exon "586129"; ccdsid "CCDS70654.1"; exon_status "KNOWN"; level "2"; protein_id "ENSMUSP00000044835.5"; source "HAVANA"; tag "CCDS";
chr15	HAVANA	exon	83618552	83618689	.	-	.	gene_id "ENSMUSG00000016763.15"; transcript_id "ENSMUST00000016907.7"; gene_type "protein_coding"; gene_status "KNOWN"; gene_name "Scube1"; transcript_type "protein_coding"; transcript_status "KNOWN"; transcript_name "Scube1-201"; exon_number "15"; exon_id "ENSMUSE00001249252.1"; talon_gene "43950"; talon_transcript "113282"; talon_exon "586131"; ccdsid "CCDS70654.1"; exon_status "KNOWN"; level "2"; protein_id "ENSMUSP00000044835.5"; source "HAVANA"; tag "CCDS";
chr15	HAVANA	exon	83616611	83616814	.	-	.	gene_id "ENSMUSG00000016763.15"; transcript_id "ENSMUST00000016907.7"; gene_type "protein_coding"; gene_status "KNOWN"; gene_name "Scube1"; transcript_type "protein_coding"; transcript_status "KNOWN"; transcript_name "Scube1-201"; exon_number "16"; exon_id "ENSMUSE00001221057.1"; talon_gene "43950"; talon_transcript "113282"; talon_exon "586133"; ccdsid "CCDS70654.1"; exon_status "KNOWN"; level "2"; protein_id "ENSMUSP00000044835.5"; source "HAVANA"; tag "CCDS";
chr15	HAVANA	exon	83614870	83615031	.	-	.	gene_id "ENSMUSG00000016763.15"; transcript_id "ENSMUST00000016907.7"; gene_type "protein_coding"; gene_status "KNOWN"; gene_name "Scube1"; transcript_type "protein_coding"; transcript_status "KNOWN"; transcript_name "Scube1-201"; exon_number "17"; exon_id "ENSMUSE00000391038.3"; talon_gene "43950"; talon_transcript "113282"; talon_exon "586147"; ccdsid "CCDS70654.1"; exon_status "KNOWN"; level "2"; protein_id "ENSMUSP00000044835.5"; source "HAVANA"; tag "CCDS";
chr15	HAVANA	exon	83613438	83613605	.	-	.	gene_id "ENSMUSG00000016763.15"; transcript_id "ENSMUST00000016907.7"; gene_type "protein_coding"; gene_status "KNOWN"; gene_name "Scube1"; transcript_type "protein_coding"; transcript_status "KNOWN"; transcript_name "Scube1-201"; exon_number "18"; exon_id "ENSMUSE00001245220.1"; talon_gene "43950"; talon_transcript "113282"; talon_exon "586137"; ccdsid "CCDS70654.1"; exon_status "KNOWN"; level "2"; protein_id "ENSMUSP00000044835.5"; source "HAVANA"; tag "CCDS";
chr15	HAVANA	exon	83612416	83612577	.	-	.	gene_id "ENSMUSG00000016763.15"; transcript_id "ENSMUST00000016907.7"; gene_type "protein_coding"; gene_status "KNOWN"; gene_name "Scube1"; transcript_type "protein_coding"; transcript_status "KNOWN"; transcript_name "Scube1-201"; exon_number "19"; exon_id "ENSMUSE00001305341.1"; talon_gene "43950"; talon_transcript "113282"; talon_exon "586139"; ccdsid "CCDS70654.1"; exon_status "KNOWN"; level "2"; protein_id "ENSMUSP00000044835.5"; source "HAVANA"; tag "CCDS";
chr15	HAVANA	exon	83610154	83610351	.	-	.	gene_id "ENSMUSG00000016763.15"; transcript_id "ENSMUST00000016907.7"; gene_type "protein_coding"; gene_status "KNOWN"; gene_name "Scube1"; transcript_type "protein_coding"; transcript_status "KNOWN"; transcript_name "Scube1-201"; exon_number "20"; exon_id "ENSMUSE00001233454.1"; talon_gene "43950"; talon_transcript "113282"; talon_exon "586141"; ccdsid "CCDS70654.1"; exon_status "KNOWN"; level "2"; protein_id "ENSMUSP00000044835.5"; source "HAVANA"; tag "CCDS";
chr15	HAVANA	exon	83608724	83608876	.	-	.	gene_id "ENSMUSG00000016763.15"; transcript_id "ENSMUST00000016907.7"; gene_type "protein_coding"; gene_status "KNOWN"; gene_name "Scube1"; transcript_type "protein_coding"; transcript_status "KNOWN"; transcript_name "Scube1-201"; exon_number "21"; exon_id "ENSMUSE00000360300.1"; talon_gene "43950"; talon_transcript "113282"; talon_exon "586149"; ccdsid "CCDS70654.1"; exon_status "KNOWN"; level "2"; protein_id "ENSMUSP00000044835.5"; source "HAVANA"; tag "CCDS";
chr15	HAVANA	exon	83608218	83608297	.	-	.	gene_id "ENSMUSG00000016763.15"; transcript_id "ENSMUST00000016907.7"; gene_type "protein_coding"; gene_status "KNOWN"; gene_name "Scube1"; transcript_type "protein_coding"; transcript_status "KNOWN"; transcript_name "Scube1-201"; exon_number "22"; exon_id "ENSMUSE00000340286.3"; talon_gene "43950"; talon_transcript "113282"; talon_exon "586151"; ccdsid "CCDS70654.1"; exon_status "KNOWN"; level "2"; protein_id "ENSMUSP00000044835.5"; source "HAVANA"; tag "CCDS";
chr15	HAVANA	exon	83606506	83607477	.	-	.	gene_id "ENSMUSG00000016763.15"; transcript_id "ENSMUST00000016907.7"; gene_type "protein_coding"; gene_status "KNOWN"; gene_name "Scube1"; transcript_type "protein_coding"; transcript_status "KNOWN"; transcript_name "Scube1-201"; exon_number "23"; exon_id "ENSMUSE00000822356.1"; talon_gene "43950"; talon_transcript "113282"; talon_exon "586155"; ccdsid "CCDS70655.1"; exon_status "KNOWN"; level "2"; protein_id "ENSMUSP00000075434.5"; source "HAVANA"; tag "basic";
chr15	HAVANA	transcript	83606631	83613739	.	-	.	gene_id "ENSMUSG00000016763.15"; transcript_id "ENSMUST00000230060.1"; gene_name "Scube1"; gene_status "KNOWN"; gene_type "protein_coding"; transcript_type "retained_intron"; transcript_status "KNOWN"; transcript_name "Scube1-207"; talon_gene "43950"; talon_transcript "113283"; havana_transcript "OTTMUST00000171778.1"; level "2"; source "HAVANA";
chr15	HAVANA	exon	83613438	83613739	.	-	.	gene_id "ENSMUSG00000016763.15"; transcript_id "ENSMUST00000230060.1"; gene_type "protein_coding"; gene_status "KNOWN"; gene_name "Scube1"; transcript_type "retained_intron"; transcript_status "KNOWN"; transcript_name "Scube1-207"; exon_number "1"; exon_id "ENSMUSE00001441586.1"; talon_gene "43950"; talon_transcript "113283"; talon_exon "586159"; exon_status "KNOWN"; level "2"; source "HAVANA";
chr15	HAVANA	exon	83612416	83612577	.	-	.	gene_id "ENSMUSG00000016763.15"; transcript_id "ENSMUST00000230060.1"; gene_type "protein_coding"; gene_status "KNOWN"; gene_name "Scube1"; transcript_type "retained_intron"; transcript_status "KNOWN"; transcript_name "Scube1-207"; exon_number "2"; exon_id "ENSMUSE00001305341.1"; talon_gene "43950"; talon_transcript "113283"; talon_exon "586139"; ccdsid "CCDS70654.1"; exon_status "KNOWN"; level "2"; protein_id "ENSMUSP00000044835.5"; source "HAVANA"; tag "CCDS";
chr15	HAVANA	exon	83610154	83610351	.	-	.	gene_id "ENSMUSG00000016763.15"; transcript_id "ENSMUST00000230060.1"; gene_type "protein_coding"; gene_status "KNOWN"; gene_name "Scube1"; transcript_type "retained_intron"; transcript_status "KNOWN"; transcript_name "Scube1-207"; exon_number "3"; exon_id "ENSMUSE00001233454.1"; talon_gene "43950"; talon_transcript "113283"; talon_exon "586141"; ccdsid "CCDS70654.1"; exon_status "KNOWN"; level "2"; protein_id "ENSMUSP00000044835.5"; source "HAVANA"; tag "CCDS";
chr15	HAVANA	exon	83608724	83608876	.	-	.	gene_id "ENSMUSG00000016763.15"; transcript_id "ENSMUST00000230060.1"; gene_type "protein_coding"; gene_status "KNOWN"; gene_name "Scube1"; transcript_type "retained_intron"; transcript_status "KNOWN"; transcript_name "Scube1-207"; exon_number "4"; exon_id "ENSMUSE00000360300.1"; talon_gene "43950"; talon_transcript "113283"; talon_exon "586149"; ccdsid "CCDS70654.1"; exon_status "KNOWN"; level "2"; protein_id "ENSMUSP00000044835.5"; source "HAVANA"; tag "CCDS";
chr15	HAVANA	exon	83608218	83608297	.	-	.	gene_id "ENSMUSG00000016763.15"; transcript_id "ENSMUST00000230060.1"; gene_type "protein_coding"; gene_status "KNOWN"; gene_name "Scube1"; transcript_type "retained_intron"; transcript_status "KNOWN"; transcript_name "Scube1-207"; exon_number "5"; exon_id "ENSMUSE00000340286.3"; talon_gene "43950"; talon_transcript "113283"; talon_exon "586151"; ccdsid "CCDS70654.1"; exon_status "KNOWN"; level "2"; protein_id "ENSMUSP00000044835.5"; source "HAVANA"; tag "CCDS";
chr15	HAVANA	exon	83606631	83607477	.	-	.	gene_id "ENSMUSG00000016763.15"; transcript_id "ENSMUST00000230060.1"; gene_type "protein_coding"; gene_status "KNOWN"; gene_name "Scube1"; transcript_type "retained_intron"; transcript_status "KNOWN"; transcript_name "Scube1-207"; exon_number "6"; exon_id "ENSMUSE00000899639.2"; talon_gene "43950"; talon_transcript "113283"; talon_exon "586160"; exon_status "KNOWN"; level "2"; source "HAVANA";
chr15	HAVANA	transcript	83607323	83724926	.	-	.	gene_id "ENSMUSG00000016763.15"; transcript_id "ENSMUST00000171496.8"; gene_name "Scube1"; gene_status "KNOWN"; gene_type "protein_coding"; transcript_type "protein_coding"; transcript_status "KNOWN"; transcript_name "Scube1-205"; talon_gene "43950"; talon_transcript "113284"; ccdsid "CCDS49684.1"; havana_transcript "OTTMUST00000171779.1"; level "2"; protein_id "ENSMUSP00000130131.1"; source "HAVANA"; tag "CCDS"; transcript_support_level "5";
chr15	HAVANA	exon	83724819	83724926	.	-	.	gene_id "ENSMUSG00000016763.15"; transcript_id "ENSMUST00000171496.8"; gene_type "protein_coding"; gene_status "KNOWN"; gene_name "Scube1"; transcript_type "protein_coding"; transcript_status "KNOWN"; transcript_name "Scube1-205"; exon_number "1"; exon_id "ENSMUSE00001442850.1"; talon_gene "43950"; talon_transcript "113284"; talon_exon "586161"; ccdsid "CCDS49684.1"; exon_status "KNOWN"; level "2"; protein_id "ENSMUSP00000130131.1"; source "HAVANA"; tag "CCDS";
chr15	HAVANA	exon	83721850	83721981	.	-	.	gene_id "ENSMUSG00000016763.15"; transcript_id "ENSMUST00000171496.8"; gene_type "protein_coding"; gene_status "KNOWN"; gene_name "Scube1"; transcript_type "protein_coding"; transcript_status "KNOWN"; transcript_name "Scube1-205"; exon_number "2"; exon_id "ENSMUSE00001297796.1"; talon_gene "43950"; talon_transcript "113284"; talon_exon "586107"; ccdsid "CCDS70654.1"; exon_status "KNOWN"; level "2"; protein_id "ENSMUSP00000044835.5"; source "HAVANA"; tag "CCDS";
chr15	HAVANA	exon	83703418	83703546	.	-	.	gene_id "ENSMUSG00000016763.15"; transcript_id "ENSMUST00000171496.8"; gene_type "protein_coding"; gene_status "KNOWN"; gene_name "Scube1"; transcript_type "protein_coding"; transcript_status "KNOWN"; transcript_name "Scube1-205"; exon_number "3"; exon_id "ENSMUSE00001242515.1"; talon_gene "43950"; talon_transcript "113284"; talon_exon "586109"; ccdsid "CCDS70654.1"; exon_status "KNOWN"; level "2"; protein_id "ENSMUSP00000044835.5"; source "HAVANA"; tag "CCDS";
chr15	HAVANA	exon	83676906	83677040	.	-	.	gene_id "ENSMUSG00000016763.15"; transcript_id "ENSMUST00000171496.8"; gene_type "protein_coding"; gene_status "KNOWN"; gene_name "Scube1"; transcript_type "protein_coding"; transcript_status "KNOWN"; transcript_name "Scube1-205"; exon_number "4"; exon_id "ENSMUSE00001206823.1"; talon_gene "43950"; talon_transcript "113284"; talon_exon "586111"; ccdsid "CCDS70654.1"; exon_status "KNOWN"; level "2"; protein_id "ENSMUSP00000044835.5"; source "HAVANA"; tag "CCDS";
chr15	HAVANA	exon	83659026	83659151	.	-	.	gene_id "ENSMUSG00000016763.15"; transcript_id "ENSMUST00000171496.8"; gene_type "protein_coding"; gene_status "KNOWN"; gene_name "Scube1"; transcript_type "protein_coding"; transcript_status "KNOWN"; transcript_name "Scube1-205"; exon_number "5"; exon_id "ENSMUSE00001229181.1"; talon_gene "43950"; talon_transcript "113284"; talon_exon "586113"; ccdsid "CCDS70655.1"; exon_status "KNOWN"; level "2"; protein_id "ENSMUSP00000075434.5"; source "HAVANA"; tag "basic";
chr15	HAVANA	exon	83654169	83654285	.	-	.	gene_id "ENSMUSG00000016763.15"; transcript_id "ENSMUST00000171496.8"; gene_type "protein_coding"; gene_status "KNOWN"; gene_name "Scube1"; transcript_type "protein_coding"; transcript_status "KNOWN"; transcript_name "Scube1-205"; exon_number "6"; exon_id "ENSMUSE00001249818.1"; talon_gene "43950"; talon_transcript "113284"; talon_exon "586115"; ccdsid "CCDS70655.1"; exon_status "KNOWN"; level "2"; protein_id "ENSMUSP00000075434.5"; source "HAVANA"; tag "basic";
chr15	HAVANA	exon	83638704	83638820	.	-	.	gene_id "ENSMUSG00000016763.15"; transcript_id "ENSMUST00000171496.8"; gene_type "protein_coding"; gene_status "KNOWN"; gene_name "Scube1"; transcript_type "protein_coding"; transcript_status "KNOWN"; transcript_name "Scube1-205"; exon_number "7"; exon_id "ENSMUSE00001209427.1"; talon_gene "43950"; talon_transcript "113284"; talon_exon "586117"; ccdsid "CCDS70654.1"; exon_status "KNOWN"; level "2"; protein_id "ENSMUSP00000044835.5"; source "HAVANA"; tag "CCDS";
chr15	HAVANA	exon	83634671	83634793	.	-	.	gene_id "ENSMUSG00000016763.15"; transcript_id "ENSMUST00000171496.8"; gene_type "protein_coding"; gene_status "KNOWN"; gene_name "Scube1"; transcript_type "protein_coding"; transcript_status "KNOWN"; transcript_name "Scube1-205"; exon_number "8"; exon_id "ENSMUSE00001296799.1"; talon_gene "43950"; talon_transcript "113284"; talon_exon "586119"; ccdsid "CCDS70654.1"; exon_status "KNOWN"; level "2"; protein_id "ENSMUSP00000044835.5"; source "HAVANA"; tag "CCDS";
chr15	HAVANA	exon	83629384	83629500	.	-	.	gene_id "ENSMUSG00000016763.15"; transcript_id "ENSMUST00000171496.8"; gene_type "protein_coding"; gene_status "KNOWN"; gene_name "Scube1"; transcript_type "protein_coding"; transcript_status "KNOWN"; transcript_name "Scube1-205"; exon_number "9"; exon_id "ENSMUSE00001286730.1"; talon_gene "43950"; talon_transcript "113284"; talon_exon "586121"; ccdsid "CCDS70654.1"; exon_status "KNOWN"; level "2"; protein_id "ENSMUSP00000044835.5"; source "HAVANA"; tag "CCDS";
chr15	HAVANA	exon	83627952	83628074	.	-	.	gene_id "ENSMUSG00000016763.15"; transcript_id "ENSMUST00000171496.8"; gene_type "protein_coding"; gene_status "KNOWN"; gene_name "Scube1"; transcript_type "protein_coding"; transcript_status "KNOWN"; transcript_name "Scube1-205"; exon_number "10"; exon_id "ENSMUSE00001266168.1"; talon_gene "43950"; talon_transcript "113284"; talon_exon "586123"; ccdsid "CCDS70654.1"; exon_status "KNOWN"; level "2"; protein_id "ENSMUSP00000044835.5"; source "HAVANA"; tag "CCDS";
chr15	HAVANA	exon	83621412	83621531	.	-	.	gene_id "ENSMUSG00000016763.15"; transcript_id "ENSMUST00000171496.8"; gene_type "protein_coding"; gene_status "KNOWN"; gene_name "Scube1"; transcript_type "protein_coding"; transcript_status "KNOWN"; transcript_name "Scube1-205"; exon_number "11"; exon_id "ENSMUSE00001236355.1"; talon_gene "43950"; talon_transcript "113284"; talon_exon "586125"; ccdsid "CCDS70654.1"; exon_status "KNOWN"; level "2"; protein_id "ENSMUSP00000044835.5"; source "HAVANA"; tag "CCDS";
chr15	HAVANA	exon	83621029	83621133	.	-	.	gene_id "ENSMUSG00000016763.15"; transcript_id "ENSMUST00000171496.8"; gene_type "protein_coding"; gene_status "KNOWN"; gene_name "Scube1"; transcript_type "protein_coding"; transcript_status "KNOWN"; transcript_name "Scube1-205"; exon_number "12"; exon_id "ENSMUSE00001208513.1"; talon_gene "43950"; talon_transcript "113284"; talon_exon "586127"; ccdsid "CCDS70654.1"; exon_status "KNOWN"; level "2"; protein_id "ENSMUSP00000044835.5"; source "HAVANA"; tag "CCDS";
chr15	HAVANA	exon	83620056	83620172	.	-	.	gene_id "ENSMUSG00000016763.15"; transcript_id "ENSMUST00000171496.8"; gene_type "protein_coding"; gene_status "KNOWN"; gene_name "Scube1"; transcript_type "protein_coding"; transcript_status "KNOWN"; transcript_name "Scube1-205"; exon_number "13"; exon_id "ENSMUSE00001206045.1"; talon_gene "43950"; talon_transcript "113284"; talon_exon "586129"; ccdsid "CCDS70654.1"; exon_status "KNOWN"; level "2"; protein_id "ENSMUSP00000044835.5"; source "HAVANA"; tag "CCDS";
chr15	HAVANA	exon	83618552	83618689	.	-	.	gene_id "ENSMUSG00000016763.15"; transcript_id "ENSMUST00000171496.8"; gene_type "protein_coding"; gene_status "KNOWN"; gene_name "Scube1"; transcript_type "protein_coding"; transcript_status "KNOWN"; transcript_name "Scube1-205"; exon_number "14"; exon_id "ENSMUSE00001249252.1"; talon_gene "43950"; talon_transcript "113284"; talon_exon "586131"; ccdsid "CCDS70654.1"; exon_status "KNOWN"; level "2"; protein_id "ENSMUSP00000044835.5"; source "HAVANA"; tag "CCDS";
chr15	HAVANA	exon	83616611	83616814	.	-	.	gene_id "ENSMUSG00000016763.15"; transcript_id "ENSMUST00000171496.8"; gene_type "protein_coding"; gene_status "KNOWN"; gene_name "Scube1"; transcript_type "protein_coding"; transcript_status "KNOWN"; transcript_name "Scube1-205"; exon_number "15"; exon_id "ENSMUSE00001221057.1"; talon_gene "43950"; talon_transcript "113284"; talon_exon "586133"; ccdsid "CCDS70654.1"; exon_status "KNOWN"; level "2"; protein_id "ENSMUSP00000044835.5"; source "HAVANA"; tag "CCDS";
chr15	HAVANA	exon	83614870	83615031	.	-	.	gene_id "ENSMUSG00000016763.15"; transcript_id "ENSMUST00000171496.8"; gene_type "protein_coding"; gene_status "KNOWN"; gene_name "Scube1"; transcript_type "protein_coding"; transcript_status "KNOWN"; transcript_name "Scube1-205"; exon_number "16"; exon_id "ENSMUSE00000391038.3"; talon_gene "43950"; talon_transcript "113284"; talon_exon "586147"; ccdsid "CCDS70654.1"; exon_status "KNOWN"; level "2"; protein_id "ENSMUSP00000044835.5"; source "HAVANA"; tag "CCDS";
chr15	HAVANA	exon	83613438	83613605	.	-	.	gene_id "ENSMUSG00000016763.15"; transcript_id "ENSMUST00000171496.8"; gene_type "protein_coding"; gene_status "KNOWN"; gene_name "Scube1"; transcript_type "protein_coding"; transcript_status "KNOWN"; transcript_name "Scube1-205"; exon_number "17"; exon_id "ENSMUSE00001245220.1"; talon_gene "43950"; talon_transcript "113284"; talon_exon "586137"; ccdsid "CCDS70654.1"; exon_status "KNOWN"; level "2"; protein_id "ENSMUSP00000044835.5"; source "HAVANA"; tag "CCDS";
chr15	HAVANA	exon	83612416	83612577	.	-	.	gene_id "ENSMUSG00000016763.15"; transcript_id "ENSMUST00000171496.8"; gene_type "protein_coding"; gene_status "KNOWN"; gene_name "Scube1"; transcript_type "protein_coding"; transcript_status "KNOWN"; transcript_name "Scube1-205"; exon_number "18"; exon_id "ENSMUSE00001305341.1"; talon_gene "43950"; talon_transcript "113284"; talon_exon "586139"; ccdsid "CCDS70654.1"; exon_status "KNOWN"; level "2"; protein_id "ENSMUSP00000044835.5"; source "HAVANA"; tag "CCDS";
chr15	HAVANA	exon	83610154	83610351	.	-	.	gene_id "ENSMUSG00000016763.15"; transcript_id "ENSMUST00000171496.8"; gene_type "protein_coding"; gene_status "KNOWN"; gene_name "Scube1"; transcript_type "protein_coding"; transcript_status "KNOWN"; transcript_name "Scube1-205"; exon_number "19"; exon_id "ENSMUSE00001233454.1"; talon_gene "43950"; talon_transcript "113284"; talon_exon "586141"; ccdsid "CCDS70654.1"; exon_status "KNOWN"; level "2"; protein_id "ENSMUSP00000044835.5"; source "HAVANA"; tag "CCDS";
chr15	HAVANA	exon	83608724	83608876	.	-	.	gene_id "ENSMUSG00000016763.15"; transcript_id "ENSMUST00000171496.8"; gene_type "protein_coding"; gene_status "KNOWN"; gene_name "Scube1"; transcript_type "protein_coding"; transcript_status "KNOWN"; transcript_name "Scube1-205"; exon_number "20"; exon_id "ENSMUSE00000360300.1"; talon_gene "43950"; talon_transcript "113284"; talon_exon "586149"; ccdsid "CCDS70654.1"; exon_status "KNOWN"; level "2"; protein_id "ENSMUSP00000044835.5"; source "HAVANA"; tag "CCDS";
chr15	HAVANA	exon	83608218	83608297	.	-	.	gene_id "ENSMUSG00000016763.15"; transcript_id "ENSMUST00000171496.8"; gene_type "protein_coding"; gene_status "KNOWN"; gene_name "Scube1"; transcript_type "protein_coding"; transcript_status "KNOWN"; transcript_name "Scube1-205"; exon_number "21"; exon_id "ENSMUSE00000340286.3"; talon_gene "43950"; talon_transcript "113284"; talon_exon "586151"; ccdsid "CCDS70654.1"; exon_status "KNOWN"; level "2"; protein_id "ENSMUSP00000044835.5"; source "HAVANA"; tag "CCDS";
chr15	HAVANA	exon	83607323	83607477	.	-	.	gene_id "ENSMUSG00000016763.15"; transcript_id "ENSMUST00000171496.8"; gene_type "protein_coding"; gene_status "KNOWN"; gene_name "Scube1"; transcript_type "protein_coding"; transcript_status "KNOWN"; transcript_name "Scube1-205"; exon_number "22"; exon_id "ENSMUSE00001438219.1"; talon_gene "43950"; talon_transcript "113284"; talon_exon "586162"; ccdsid "CCDS49684.1"; exon_status "KNOWN"; level "2"; protein_id "ENSMUSP00000130131.1"; source "HAVANA"; tag "CCDS";
chr15	HAVANA	transcript	83656590	83660480	.	-	.	gene_id "ENSMUSG00000016763.15"; transcript_id "ENSMUST00000229057.1"; gene_name "Scube1"; gene_status "KNOWN"; gene_type "protein_coding"; transcript_type "retained_intron"; transcript_status "KNOWN"; transcript_name "Scube1-206"; talon_gene "43950"; talon_transcript "113285"; havana_transcript "OTTMUST00000171780.1"; level "2"; source "HAVANA";
chr15	HAVANA	exon	83656590	83660480	.	-	.	gene_id "ENSMUSG00000016763.15"; transcript_id "ENSMUST00000229057.1"; gene_type "protein_coding"; gene_status "KNOWN"; gene_name "Scube1"; transcript_type "retained_intron"; transcript_status "KNOWN"; transcript_name "Scube1-206"; exon_number "1"; exon_id "ENSMUSE00001438353.1"; talon_gene "43950"; talon_transcript "113285"; talon_exon "586163"; exon_status "KNOWN"; level "2"; source "HAVANA";
chr15	HAVANA	gene	83779982	83856314	.	+	.	gene_id "ENSMUSG00000041708.12"; gene_name "Mpped1"; gene_status "KNOWN"; gene_type "protein_coding"; talon_gene "43951"; havana_gene "OTTMUSG00000026120.8"; level "2";
chr15	HAVANA	transcript	83779982	83856729	.	+	.	gene_id "ENSMUSG00000041708.12"; transcript_id "ENSMUST00000163723.7"; gene_name "Mpped1"; gene_status "KNOWN"; gene_type "protein_coding"; transcript_type "protein_coding"; transcript_status "KNOWN"; transcript_name "Mpped1-208"; talon_gene "43951"; talon_transcript "113287"; havana_transcript "OTTMUST00000090345.1"; level "2"; protein_id "ENSMUSP00000126242.1"; source "HAVANA"; tag "basic"; transcript_support_level "5";
chr15	HAVANA	exon	83779982	83780107	.	+	.	gene_id "ENSMUSG00000041708.12"; transcript_id "ENSMUST00000163723.7"; gene_type "protein_coding"; gene_status "KNOWN"; gene_name "Mpped1"; transcript_type "protein_coding"; transcript_status "KNOWN"; transcript_name "Mpped1-208"; exon_number "1"; exon_id "ENSMUSE00000878563.1"; talon_gene "43951"; talon_transcript "113287"; talon_exon "586167"; exon_status "KNOWN"; level "2"; protein_id "ENSMUSP00000126242.1"; source "HAVANA"; tag "basic";
chr15	HAVANA	exon	83836273	83836498	.	+	.	gene_id "ENSMUSG00000041708.12"; transcript_id "ENSMUST00000163723.7"; gene_type "protein_coding"; gene_status "KNOWN"; gene_name "Mpped1"; transcript_type "protein_coding"; transcript_status "KNOWN"; transcript_name "Mpped1-208"; exon_number "2"; exon_id "ENSMUSE00001255052.1"; talon_gene "43951"; talon_transcript "113287"; talon_exon "586169"; ccdsid "CCDS37164.1"; exon_status "KNOWN"; level "2"; protein_id "ENSMUSP00000126242.1"; source "HAVANA"; tag "basic";
chr15	HAVANA	exon	83852040	83852155	.	+	.	gene_id "ENSMUSG00000041708.12"; transcript_id "ENSMUST00000163723.7"; gene_type "protein_coding"; gene_status "KNOWN"; gene_name "Mpped1"; transcript_type "protein_coding"; transcript_status "KNOWN"; transcript_name "Mpped1-208"; exon_number "3"; exon_id "ENSMUSE00001231046.1"; talon_gene "43951"; talon_transcript "113287"; talon_exon "586171"; ccdsid "CCDS37164.1"; exon_status "KNOWN"; level "2"; protein_id "ENSMUSP00000126242.1"; source "HAVANA"; tag "basic";
chr15	HAVANA	exon	83854412	83854525	.	+	.	gene_id "ENSMUSG00000041708.12"; transcript_id "ENSMUST00000163723.7"; gene_type "protein_coding"; gene_status "KNOWN"; gene_name "Mpped1"; transcript_type "protein_coding"; transcript_status "KNOWN"; transcript_name "Mpped1-208"; exon_number "4"; exon_id "ENSMUSE00001216594.1"; talon_gene "43951"; talon_transcript "113287"; talon_exon "586173"; ccdsid "CCDS37164.1"; exon_status "KNOWN"; level "2"; protein_id "ENSMUSP00000126242.1"; source "HAVANA"; tag "basic";
chr15	HAVANA	exon	83856248	83856729	.	+	.	gene_id "ENSMUSG00000041708.12"; transcript_id "ENSMUST00000163723.7"; gene_type "protein_coding"; gene_status "KNOWN"; gene_name "Mpped1"; transcript_type "protein_coding"; transcript_status "KNOWN"; transcript_name "Mpped1-208"; exon_number "5"; exon_id "ENSMUSE00000908563.1"; talon_gene "43951"; talon_transcript "113287"; talon_exon "586175"; exon_status "KNOWN"; level "2"; protein_id "ENSMUSP00000126242.1"; source "HAVANA"; tag "basic";
chr15	HAVANA	transcript	83780023	83858484	.	+	.	gene_id "ENSMUSG00000041708.12"; transcript_id "ENSMUST00000046168.11"; gene_name "Mpped1"; gene_status "KNOWN"; gene_type "protein_coding"; transcript_type "protein_coding"; transcript_status "KNOWN"; transcript_name "Mpped1-201"; talon_gene "43951"; talon_transcript "113288"; ccdsid "CCDS37164.1"; havana_transcript "OTTMUST00000064536.3"; level "2"; protein_id "ENSMUSP00000041981.5"; source "HAVANA"; tag "CCDS"; transcript_support_level "1";
chr15	HAVANA	exon	83780023	83780107	.	+	.	gene_id "ENSMUSG00000041708.12"; transcript_id "ENSMUST00000046168.11"; gene_type "protein_coding"; gene_status "KNOWN"; gene_name "Mpped1"; transcript_type "protein_coding"; transcript_status "KNOWN"; transcript_name "Mpped1-201"; exon_number "1"; exon_id "ENSMUSE00000435940.3"; talon_gene "43951"; talon_transcript "113288"; talon_exon "586176"; ccdsid "CCDS37164.1"; exon_status "KNOWN"; level "2"; protein_id "ENSMUSP00000041981.5"; source "HAVANA"; tag "CCDS";
chr15	HAVANA	exon	83791954	83792258	.	+	.	gene_id "ENSMUSG00000041708.12"; transcript_id "ENSMUST00000046168.11"; gene_type "protein_coding"; gene_status "KNOWN"; gene_name "Mpped1"; transcript_type "protein_coding"; transcript_status "KNOWN"; transcript_name "Mpped1-201"; exon_number "2"; exon_id "ENSMUSE00000361511.2"; talon_gene "43951"; talon_transcript "113288"; talon_exon "586178"; ccdsid "CCDS37164.1"; exon_status "KNOWN"; level "2"; protein_id "ENSMUSP00000041981.5"; source "HAVANA"; tag "CCDS";
chr15	HAVANA	exon	83800003	83800184	.	+	.	gene_id "ENSMUSG00000041708.12"; transcript_id "ENSMUST00000046168.11"; gene_type "protein_coding"; gene_status "KNOWN"; gene_name "Mpped1"; transcript_type "protein_coding"; transcript_status "KNOWN"; transcript_name "Mpped1-201"; exon_number "3"; exon_id "ENSMUSE00000246108.3"; talon_gene "43951"; talon_transcript "113288"; talon_exon "586180"; ccdsid "CCDS37164.1"; exon_status "KNOWN"; level "2"; protein_id "ENSMUSP00000041981.5"; source "HAVANA"; tag "CCDS";
chr15	HAVANA	exon	83836273	83836498	.	+	.	gene_id "ENSMUSG00000041708.12"; transcript_id "ENSMUST00000046168.11"; gene_type "protein_coding"; gene_status "KNOWN"; gene_name "Mpped1"; transcript_type "protein_coding"; transcript_status "KNOWN"; transcript_name "Mpped1-201"; exon_number "4"; exon_id "ENSMUSE00001255052.1"; talon_gene "43951"; talon_transcript "113288"; talon_exon "586169"; ccdsid "CCDS37164.1"; exon_status "KNOWN"; level "2"; protein_id "ENSMUSP00000126242.1"; source "HAVANA"; tag "basic";
chr15	HAVANA	exon	83852040	83852155	.	+	.	gene_id "ENSMUSG00000041708.12"; transcript_id "ENSMUST00000046168.11"; gene_type "protein_coding"; gene_status "KNOWN"; gene_name "Mpped1"; transcript_type "protein_coding"; transcript_status "KNOWN"; transcript_name "Mpped1-201"; exon_number "5"; exon_id "ENSMUSE00001231046.1"; talon_gene "43951"; talon_transcript "113288"; talon_exon "586171"; ccdsid "CCDS37164.1"; exon_status "KNOWN"; level "2"; protein_id "ENSMUSP00000126242.1"; source "HAVANA"; tag "basic";
chr15	HAVANA	exon	83854412	83854525	.	+	.	gene_id "ENSMUSG00000041708.12"; transcript_id "ENSMUST00000046168.11"; gene_type "protein_coding"; gene_status "KNOWN"; gene_name "Mpped1"; transcript_type "protein_coding"; transcript_status "KNOWN"; transcript_name "Mpped1-201"; exon_number "6"; exon_id "ENSMUSE00001216594.1"; talon_gene "43951"; talon_transcript "113288"; talon_exon "586173"; ccdsid "CCDS37164.1"; exon_status "KNOWN"; level "2"; protein_id "ENSMUSP00000126242.1"; source "HAVANA"; tag "basic";
chr15	HAVANA	exon	83856248	83858484	.	+	.	gene_id "ENSMUSG00000041708.12"; transcript_id "ENSMUST00000046168.11"; gene_type "protein_coding"; gene_status "KNOWN"; gene_name "Mpped1"; transcript_type "protein_coding"; transcript_status "KNOWN"; transcript_name "Mpped1-201"; exon_number "7"; exon_id "ENSMUSE00000680441.1"; talon_gene "43951"; talon_transcript "113288"; talon_exon "586182"; ccdsid "CCDS37164.1"; exon_status "KNOWN"; level "2"; protein_id "ENSMUSP00000041981.5"; source "HAVANA"; tag "CCDS";
chr15	HAVANA	transcript	83784829	83858484	.	+	.	gene_id "ENSMUSG00000041708.12"; transcript_id "ENSMUST00000109470.7"; gene_name "Mpped1"; gene_status "KNOWN"; gene_type "protein_coding"; transcript_type "protein_coding"; transcript_status "KNOWN"; transcript_name "Mpped1-203"; talon_gene "43951"; talon_transcript "113289"; ccdsid "CCDS37164.1"; havana_transcript "OTTMUST00000064502.4"; level "2"; protein_id "ENSMUSP00000105096.1"; source "HAVANA"; tag "CCDS"; transcript_support_level "1";
chr15	HAVANA	exon	83784829	83784929	.	+	.	gene_id "ENSMUSG00000041708.12"; transcript_id "ENSMUST00000109470.7"; gene_type "protein_coding"; gene_status "KNOWN"; gene_name "Mpped1"; transcript_type "protein_coding"; transcript_status "KNOWN"; transcript_name "Mpped1-203"; exon_number "1"; exon_id "ENSMUSE00000680442.1"; talon_gene "43951"; talon_transcript "113289"; talon_exon "586183"; ccdsid "CCDS37164.1"; exon_status "KNOWN"; level "2"; protein_id "ENSMUSP00000105096.1"; source "HAVANA"; tag "CCDS";
chr15	HAVANA	exon	83791954	83792258	.	+	.	gene_id "ENSMUSG00000041708.12"; transcript_id "ENSMUST00000109470.7"; gene_type "protein_coding"; gene_status "KNOWN"; gene_name "Mpped1"; transcript_type "protein_coding"; transcript_status "KNOWN"; transcript_name "Mpped1-203"; exon_number "2"; exon_id "ENSMUSE00000361511.2"; talon_gene "43951"; talon_transcript "113289"; talon_exon "586178"; ccdsid "CCDS37164.1"; exon_status "KNOWN"; level "2"; protein_id "ENSMUSP00000041981.5"; source "HAVANA"; tag "CCDS";
chr15	HAVANA	exon	83800003	83800184	.	+	.	gene_id "ENSMUSG00000041708.12"; transcript_id "ENSMUST00000109470.7"; gene_type "protein_coding"; gene_status "KNOWN"; gene_name "Mpped1"; transcript_type "protein_coding"; transcript_status "KNOWN"; transcript_name "Mpped1-203"; exon_number "3"; exon_id "ENSMUSE00000246108.3"; talon_gene "43951"; talon_transcript "113289"; talon_exon "586180"; ccdsid "CCDS37164.1"; exon_status "KNOWN"; level "2"; protein_id "ENSMUSP00000041981.5"; source "HAVANA"; tag "CCDS";
chr15	HAVANA	exon	83836273	83836498	.	+	.	gene_id "ENSMUSG00000041708.12"; transcript_id "ENSMUST00000109470.7"; gene_type "protein_coding"; gene_status "KNOWN"; gene_name "Mpped1"; transcript_type "protein_coding"; transcript_status "KNOWN"; transcript_name "Mpped1-203"; exon_number "4"; exon_id "ENSMUSE00001255052.1"; talon_gene "43951"; talon_transcript "113289"; talon_exon "586169"; ccdsid "CCDS37164.1"; exon_status "KNOWN"; level "2"; protein_id "ENSMUSP00000126242.1"; source "HAVANA"; tag "basic";
chr15	HAVANA	exon	83852040	83852155	.	+	.	gene_id "ENSMUSG00000041708.12"; transcript_id "ENSMUST00000109470.7"; gene_type "protein_coding"; gene_status "KNOWN"; gene_name "Mpped1"; transcript_type "protein_coding"; transcript_status "KNOWN"; transcript_name "Mpped1-203"; exon_number "5"; exon_id "ENSMUSE00001231046.1"; talon_gene "43951"; talon_transcript "113289"; talon_exon "586171"; ccdsid "CCDS37164.1"; exon_status "KNOWN"; level "2"; protein_id "ENSMUSP00000126242.1"; source "HAVANA"; tag "basic";
chr15	HAVANA	exon	83854412	83854525	.	+	.	gene_id "ENSMUSG00000041708.12"; transcript_id "ENSMUST00000109470.7"; gene_type "protein_coding"; gene_status "KNOWN"; gene_name "Mpped1"; transcript_type "protein_coding"; transcript_status "KNOWN"; transcript_name "Mpped1-203"; exon_number "6"; exon_id "ENSMUSE00001216594.1"; talon_gene "43951"; talon_transcript "113289"; talon_exon "586173"; ccdsid "CCDS37164.1"; exon_status "KNOWN"; level "2"; protein_id "ENSMUSP00000126242.1"; source "HAVANA"; tag "basic";
chr15	HAVANA	exon	83856248	83858484	.	+	.	gene_id "ENSMUSG00000041708.12"; transcript_id "ENSMUST00000109470.7"; gene_type "protein_coding"; gene_status "KNOWN"; gene_name "Mpped1"; transcript_type "protein_coding"; transcript_status "KNOWN"; transcript_name "Mpped1-203"; exon_number "7"; exon_id "ENSMUSE00000680441.1"; talon_gene "43951"; talon_transcript "113289"; talon_exon "586182"; ccdsid "CCDS37164.1"; exon_status "KNOWN"; level "2"; protein_id "ENSMUSP00000041981.5"; source "HAVANA"; tag "CCDS";
chr15	HAVANA	transcript	83788880	83858494	.	+	.	gene_id "ENSMUSG00000041708.12"; transcript_id "ENSMUST00000123387.8"; gene_name "Mpped1"; gene_status "KNOWN"; gene_type "protein_coding"; transcript_type "nonsense_mediated_decay"; transcript_status "KNOWN"; transcript_name "Mpped1-204"; talon_gene "43951"; talon_transcript "113290"; havana_transcript "OTTMUST00000064535.3"; level "2"; protein_id "ENSMUSP00000123230.2"; source "HAVANA"; transcript_support_level "5";
chr15	HAVANA	exon	83788880	83789080	.	+	.	gene_id "ENSMUSG00000041708.12"; transcript_id "ENSMUST00000123387.8"; gene_type "protein_coding"; gene_status "KNOWN"; gene_name "Mpped1"; transcript_type "nonsense_mediated_decay"; transcript_status "KNOWN"; transcript_name "Mpped1-204"; exon_number "1"; exon_id "ENSMUSE00000757253.1"; talon_gene "43951"; talon_transcript "113290"; talon_exon "586185"; exon_status "KNOWN"; level "2"; protein_id "ENSMUSP00000123230.2"; source "HAVANA";
chr15	HAVANA	exon	83791954	83792258	.	+	.	gene_id "ENSMUSG00000041708.12"; transcript_id "ENSMUST00000123387.8"; gene_type "protein_coding"; gene_status "KNOWN"; gene_name "Mpped1"; transcript_type "nonsense_mediated_decay"; transcript_status "KNOWN"; transcript_name "Mpped1-204"; exon_number "2"; exon_id "ENSMUSE00000361511.2"; talon_gene "43951"; talon_transcript "113290"; talon_exon "586178"; ccdsid "CCDS37164.1"; exon_status "KNOWN"; level "2"; protein_id "ENSMUSP00000041981.5"; source "HAVANA"; tag "CCDS";
chr15	HAVANA	exon	83800003	83800184	.	+	.	gene_id "ENSMUSG00000041708.12"; transcript_id "ENSMUST00000123387.8"; gene_type "protein_coding"; gene_status "KNOWN"; gene_name "Mpped1"; transcript_type "nonsense_mediated_decay"; transcript_status "KNOWN"; transcript_name "Mpped1-204"; exon_number "3"; exon_id "ENSMUSE00000246108.3"; talon_gene "43951"; talon_transcript "113290"; talon_exon "586180"; ccdsid "CCDS37164.1"; exon_status "KNOWN"; level "2"; protein_id "ENSMUSP00000041981.5"; source "HAVANA"; tag "CCDS";
chr15	HAVANA	exon	83852040	83852155	.	+	.	gene_id "ENSMUSG00000041708.12"; transcript_id "ENSMUST00000123387.8"; gene_type "protein_coding"; gene_status "KNOWN"; gene_name "Mpped1"; transcript_type "nonsense_mediated_decay"; transcript_status "KNOWN"; transcript_name "Mpped1-204"; exon_number "4"; exon_id "ENSMUSE00001231046.1"; talon_gene "43951"; talon_transcript "113290"; talon_exon "586171"; ccdsid "CCDS37164.1"; exon_status "KNOWN"; level "2"; protein_id "ENSMUSP00000126242.1"; source "HAVANA"; tag "basic";
chr15	HAVANA	exon	83854412	83854525	.	+	.	gene_id "ENSMUSG00000041708.12"; transcript_id "ENSMUST00000123387.8"; gene_type "protein_coding"; gene_status "KNOWN"; gene_name "Mpped1"; transcript_type "nonsense_mediated_decay"; transcript_status "KNOWN"; transcript_name "Mpped1-204"; exon_number "5"; exon_id "ENSMUSE00001216594.1"; talon_gene "43951"; talon_transcript "113290"; talon_exon "586173"; ccdsid "CCDS37164.1"; exon_status "KNOWN"; level "2"; protein_id "ENSMUSP00000126242.1"; source "HAVANA"; tag "basic";
chr15	HAVANA	exon	83856248	83858494	.	+	.	gene_id "ENSMUSG00000041708.12"; transcript_id "ENSMUST00000123387.8"; gene_type "protein_coding"; gene_status "KNOWN"; gene_name "Mpped1"; transcript_type "nonsense_mediated_decay"; transcript_status "KNOWN"; transcript_name "Mpped1-204"; exon_number "6"; exon_id "ENSMUSE00000354005.4"; talon_gene "43951"; talon_transcript "113290"; talon_exon "586188"; exon_status "KNOWN"; level "2"; protein_id "ENSMUSP00000123230.2"; source "HAVANA";
chr15	HAVANA	transcript	83791939	83856314	.	+	.	gene_id "ENSMUSG00000041708.12"; transcript_id "ENSMUST00000172115.7"; gene_name "Mpped1"; gene_status "KNOWN"; gene_type "protein_coding"; transcript_type "protein_coding"; transcript_status "KNOWN"; transcript_name "Mpped1-210"; talon_gene "43951"; talon_transcript "113291"; havana_transcript "OTTMUST00000090356.2"; level "2"; protein_id "ENSMUSP00000132518.1"; source "HAVANA"; tag "basic"; transcript_support_level "3";
chr15	HAVANA	exon	83791939	83792258	.	+	.	gene_id "ENSMUSG00000041708.12"; transcript_id "ENSMUST00000172115.7"; gene_type "protein_coding"; gene_status "KNOWN"; gene_name "Mpped1"; transcript_type "protein_coding"; transcript_status "KNOWN"; transcript_name "Mpped1-210"; exon_number "1"; exon_id "ENSMUSE00000879447.1"; talon_gene "43951"; talon_transcript "113291"; talon_exon "586189"; exon_status "KNOWN"; level "2"; protein_id "ENSMUSP00000132518.1"; source "HAVANA"; tag "basic";
chr15	HAVANA	exon	83800003	83800184	.	+	.	gene_id "ENSMUSG00000041708.12"; transcript_id "ENSMUST00000172115.7"; gene_type "protein_coding"; gene_status "KNOWN"; gene_name "Mpped1"; transcript_type "protein_coding"; transcript_status "KNOWN"; transcript_name "Mpped1-210"; exon_number "2"; exon_id "ENSMUSE00000246108.3"; talon_gene "43951"; talon_transcript "113291"; talon_exon "586180"; ccdsid "CCDS37164.1"; exon_status "KNOWN"; level "2"; protein_id "ENSMUSP00000041981.5"; source "HAVANA"; tag "CCDS";
chr15	HAVANA	exon	83852044	83852155	.	+	.	gene_id "ENSMUSG00000041708.12"; transcript_id "ENSMUST00000172115.7"; gene_type "protein_coding"; gene_status "KNOWN"; gene_name "Mpped1"; transcript_type "protein_coding"; transcript_status "KNOWN"; transcript_name "Mpped1-210"; exon_number "3"; exon_id "ENSMUSE00001232069.1"; talon_gene "43951"; talon_transcript "113291"; talon_exon "586191"; exon_status "KNOWN"; level "2"; protein_id "ENSMUSP00000132518.1"; source "HAVANA"; tag "basic";
chr15	HAVANA	exon	83854412	83854525	.	+	.	gene_id "ENSMUSG00000041708.12"; transcript_id "ENSMUST00000172115.7"; gene_type "protein_coding"; gene_status "KNOWN"; gene_name "Mpped1"; transcript_type "protein_coding"; transcript_status "KNOWN"; transcript_name "Mpped1-210"; exon_number "4"; exon_id "ENSMUSE00001216594.1"; talon_gene "43951"; talon_transcript "113291"; talon_exon "586173"; ccdsid "CCDS37164.1"; exon_status "KNOWN"; level "2"; protein_id "ENSMUSP00000126242.1"; source "HAVANA"; tag "basic";
chr15	HAVANA	exon	83856248	83856314	.	+	.	gene_id "ENSMUSG00000041708.12"; transcript_id "ENSMUST00000172115.7"; gene_type "protein_coding"; gene_status "KNOWN"; gene_name "Mpped1"; transcript_type "protein_coding"; transcript_status "KNOWN"; transcript_name "Mpped1-210"; exon_number "5"; exon_id "ENSMUSE00000875294.1"; talon_gene "43951"; talon_transcript "113291"; talon_exon "586192"; exon_status "KNOWN"; level "2"; protein_id "ENSMUSP00000132518.1"; source "HAVANA"; tag "basic";
chr15	HAVANA	gene	84076097	84105609	.	-	.	gene_id "ENSMUSG00000018865.9"; gene_name "Sult4a1"; gene_status "KNOWN"; gene_type "protein_coding"; talon_gene "43954"; havana_gene "OTTMUSG00000070621.1"; level "2";
chr15	HAVANA	transcript	84076097	84105754	.	-	.	gene_id "ENSMUSG00000018865.9"; transcript_id "ENSMUST00000082365.5"; gene_name "Sult4a1"; gene_status "KNOWN"; gene_type "protein_coding"; transcript_type "protein_coding"; transcript_status "KNOWN"; transcript_name "Sult4a1-201"; talon_gene "43954"; talon_transcript "113306"; ccdsid "CCDS27708.1"; havana_transcript "OTTMUST00000170661.1"; level "2"; protein_id "ENSMUSP00000080973.5"; source "HAVANA"; tag "CCDS"; transcript_support_level "1";
chr15	HAVANA	exon	84105431	84105754	.	-	.	gene_id "ENSMUSG00000018865.9"; transcript_id "ENSMUST00000082365.5"; gene_type "protein_coding"; gene_status "KNOWN"; gene_name "Sult4a1"; transcript_type "protein_coding"; transcript_status "KNOWN"; transcript_name "Sult4a1-201"; exon_number "1"; exon_id "ENSMUSE00000911109.1"; talon_gene "43954"; talon_transcript "113306"; talon_exon "586296"; ccdsid "CCDS27708.1"; exon_status "KNOWN"; level "2"; protein_id "ENSMUSP00000080973.5"; source "HAVANA"; tag "CCDS";
chr15	HAVANA	exon	84092290	84092420	.	-	.	gene_id "ENSMUSG00000018865.9"; transcript_id "ENSMUST00000082365.5"; gene_type "protein_coding"; gene_status "KNOWN"; gene_name "Sult4a1"; transcript_type "protein_coding"; transcript_status "KNOWN"; transcript_name "Sult4a1-201"; exon_number "2"; exon_id "ENSMUSE00000126718.1"; talon_gene "43954"; talon_transcript "113306"; talon_exon "586298"; ccdsid "CCDS27708.1"; exon_status "KNOWN"; level "2"; protein_id "ENSMUSP00000080973.5"; source "HAVANA"; tag "CCDS";
chr15	HAVANA	exon	84090592	84090672	.	-	.	gene_id "ENSMUSG00000018865.9"; transcript_id "ENSMUST00000082365.5"; gene_type "protein_coding"; gene_status "KNOWN"; gene_name "Sult4a1"; transcript_type "protein_coding"; transcript_status "KNOWN"; transcript_name "Sult4a1-201"; exon_number "3"; exon_id "ENSMUSE00000126714.1"; talon_gene "43954"; talon_transcript "113306"; talon_exon "586300"; ccdsid "CCDS27708.1"; exon_status "KNOWN"; level "2"; protein_id "ENSMUSP00000080973.5"; source "HAVANA"; tag "CCDS";
chr15	HAVANA	exon	84089959	84090085	.	-	.	gene_id "ENSMUSG00000018865.9"; transcript_id "ENSMUST00000082365.5"; gene_type "protein_coding"; gene_status "KNOWN"; gene_name "Sult4a1"; transcript_type "protein_coding"; transcript_status "KNOWN"; transcript_name "Sult4a1-201"; exon_number "4"; exon_id "ENSMUSE00000126712.1"; talon_gene "43954"; talon_transcript "113306"; talon_exon "586302"; ccdsid "CCDS27708.1"; exon_status "KNOWN"; level "2"; protein_id "ENSMUSP00000080973.5"; source "HAVANA"; tag "CCDS";
chr15	HAVANA	exon	84086600	84086694	.	-	.	gene_id "ENSMUSG00000018865.9"; transcript_id "ENSMUST00000082365.5"; gene_type "protein_coding"; gene_status "KNOWN"; gene_name "Sult4a1"; transcript_type "protein_coding"; transcript_status "KNOWN"; transcript_name "Sult4a1-201"; exon_number "5"; exon_id "ENSMUSE00000126710.1"; talon_gene "43954"; talon_transcript "113306"; talon_exon "586304"; ccdsid "CCDS27708.1"; exon_status "KNOWN"; level "2"; protein_id "ENSMUSP00000080973.5"; source "HAVANA"; tag "CCDS";
chr15	HAVANA	exon	84080187	84080325	.	-	.	gene_id "ENSMUSG00000018865.9"; transcript_id "ENSMUST00000082365.5"; gene_type "protein_coding"; gene_status "KNOWN"; gene_name "Sult4a1"; transcript_type "protein_coding"; transcript_status "KNOWN"; transcript_name "Sult4a1-201"; exon_number "6"; exon_id "ENSMUSE00000245560.3"; talon_gene "43954"; talon_transcript "113306"; talon_exon "586306"; ccdsid "CCDS27708.1"; exon_status "KNOWN"; level "2"; protein_id "ENSMUSP00000080973.5"; source "HAVANA"; tag "CCDS";
chr15	HAVANA	exon	84076097	84077582	.	-	.	gene_id "ENSMUSG00000018865.9"; transcript_id "ENSMUST00000082365.5"; gene_type "protein_coding"; gene_status "KNOWN"; gene_name "Sult4a1"; transcript_type "protein_coding"; transcript_status "KNOWN"; transcript_name "Sult4a1-201"; exon_number "7"; exon_id "ENSMUSE00000622497.4"; talon_gene "43954"; talon_transcript "113306"; talon_exon "586308"; ccdsid "CCDS27708.1"; exon_status "KNOWN"; level "2"; protein_id "ENSMUSP00000080973.5"; source "HAVANA"; tag "CCDS";
chr15	TALON	transcript	84076097	84080325	.	-	.	gene_id "ENSMUSG00000018865.9"; transcript_id "ENCODEMT000313000"; gene_name "Sult4a1"; gene_status "KNOWN"; gene_type "protein_coding"; transcript_status "NOVEL"; transcript_name "ENCODEMT000313000"; talon_gene "43954"; talon_transcript "313000"; ISM-suffix_to_IDs "113306"; ISM-suffix_transcript "TRUE"; ISM_to_IDs "113306"; ISM_transcript "TRUE";
chr15	HAVANA	exon	84080187	84080325	.	-	.	gene_id "ENSMUSG00000018865.9"; transcript_id "ENCODEMT000313000"; gene_type "protein_coding"; gene_status "KNOWN"; gene_name "Sult4a1"; transcript_status "NOVEL"; transcript_name "ENCODEMT000313000"; exon_number "1"; exon_id "ENSMUSE00000245560.3"; talon_gene "43954"; talon_transcript "313000"; talon_exon "586306"; ccdsid "CCDS27708.1"; exon_status "KNOWN"; level "2"; protein_id "ENSMUSP00000080973.5"; source "HAVANA"; tag "CCDS";
chr15	HAVANA	exon	84076097	84077582	.	-	.	gene_id "ENSMUSG00000018865.9"; transcript_id "ENCODEMT000313000"; gene_type "protein_coding"; gene_status "KNOWN"; gene_name "Sult4a1"; transcript_status "NOVEL"; transcript_name "ENCODEMT000313000"; exon_number "2"; exon_id "ENSMUSE00000622497.4"; talon_gene "43954"; talon_transcript "313000"; talon_exon "586308"; ccdsid "CCDS27708.1"; exon_status "KNOWN"; level "2"; protein_id "ENSMUSP00000080973.5"; source "HAVANA"; tag "CCDS";
chr15	TALON	transcript	84076097	84086694	.	-	.	gene_id "ENSMUSG00000018865.9"; transcript_id "ENCODEMT000313072"; gene_name "Sult4a1"; gene_status "KNOWN"; gene_type "protein_coding"; transcript_status "NOVEL"; transcript_name "ENCODEMT000313072"; talon_gene "43954"; talon_transcript "313072"; ISM-suffix_to_IDs "113306,313003,313044,313063"; ISM-suffix_transcript "TRUE"; ISM_to_IDs "113306,313003,313044,313063"; ISM_transcript "TRUE";
chr15	HAVANA	exon	84086600	84086694	.	-	.	gene_id "ENSMUSG00000018865.9"; transcript_id "ENCODEMT000313072"; gene_type "protein_coding"; gene_status "KNOWN"; gene_name "Sult4a1"; transcript_status "NOVEL"; transcript_name "ENCODEMT000313072"; exon_number "1"; exon_id "ENSMUSE00000126710.1"; talon_gene "43954"; talon_transcript "313072"; talon_exon "586304"; ccdsid "CCDS27708.1"; exon_status "KNOWN"; level "2"; protein_id "ENSMUSP00000080973.5"; source "HAVANA"; tag "CCDS";
chr15	HAVANA	exon	84080187	84080325	.	-	.	gene_id "ENSMUSG00000018865.9"; transcript_id "ENCODEMT000313072"; gene_type "protein_coding"; gene_status "KNOWN"; gene_name "Sult4a1"; transcript_status "NOVEL"; transcript_name "ENCODEMT000313072"; exon_number "2"; exon_id "ENSMUSE00000245560.3"; talon_gene "43954"; talon_transcript "313072"; talon_exon "586306"; ccdsid "CCDS27708.1"; exon_status "KNOWN"; level "2"; protein_id "ENSMUSP00000080973.5"; source "HAVANA"; tag "CCDS";
chr15	HAVANA	exon	84076097	84077582	.	-	.	gene_id "ENSMUSG00000018865.9"; transcript_id "ENCODEMT000313072"; gene_type "protein_coding"; gene_status "KNOWN"; gene_name "Sult4a1"; transcript_status "NOVEL"; transcript_name "ENCODEMT000313072"; exon_number "3"; exon_id "ENSMUSE00000622497.4"; talon_gene "43954"; talon_transcript "313072"; talon_exon "586308"; ccdsid "CCDS27708.1"; exon_status "KNOWN"; level "2"; protein_id "ENSMUSP00000080973.5"; source "HAVANA"; tag "CCDS";
chr15	TALON	transcript	84076097	84105609	.	-	.	gene_id "ENSMUSG00000018865.9"; transcript_id "ENCODEMT000313086"; gene_name "Sult4a1"; gene_status "KNOWN"; gene_type "protein_coding"; transcript_status "NOVEL"; transcript_name "ENCODEMT000313086"; talon_gene "43954"; talon_transcript "313086"; NIC_transcript "TRUE";
chr15	HAVANA	exon	84105431	84105609	.	-	.	gene_id "ENSMUSG00000018865.9"; transcript_id "ENCODEMT000313086"; gene_type "protein_coding"; gene_status "KNOWN"; gene_name "Sult4a1"; transcript_status "NOVEL"; transcript_name "ENCODEMT000313086"; exon_number "1"; exon_id "ENSMUSE00001436608.1"; talon_gene "43954"; talon_transcript "313086"; talon_exon "586309"; exon_status "KNOWN"; level "2"; protein_id "ENSMUSP00000155695.1"; source "HAVANA"; tag "basic";
chr15	HAVANA	exon	84092290	84092420	.	-	.	gene_id "ENSMUSG00000018865.9"; transcript_id "ENCODEMT000313086"; gene_type "protein_coding"; gene_status "KNOWN"; gene_name "Sult4a1"; transcript_status "NOVEL"; transcript_name "ENCODEMT000313086"; exon_number "2"; exon_id "ENSMUSE00000126718.1"; talon_gene "43954"; talon_transcript "313086"; talon_exon "586298"; ccdsid "CCDS27708.1"; exon_status "KNOWN"; level "2"; protein_id "ENSMUSP00000080973.5"; source "HAVANA"; tag "CCDS";
chr15	HAVANA	exon	84090592	84090672	.	-	.	gene_id "ENSMUSG00000018865.9"; transcript_id "ENCODEMT000313086"; gene_type "protein_coding"; gene_status "KNOWN"; gene_name "Sult4a1"; transcript_status "NOVEL"; transcript_name "ENCODEMT000313086"; exon_number "3"; exon_id "ENSMUSE00000126714.1"; talon_gene "43954"; talon_transcript "313086"; talon_exon "586300"; ccdsid "CCDS27708.1"; exon_status "KNOWN"; level "2"; protein_id "ENSMUSP00000080973.5"; source "HAVANA"; tag "CCDS";
chr15	HAVANA	exon	84089959	84090085	.	-	.	gene_id "ENSMUSG00000018865.9"; transcript_id "ENCODEMT000313086"; gene_type "protein_coding"; gene_status "KNOWN"; gene_name "Sult4a1"; transcript_status "NOVEL"; transcript_name "ENCODEMT000313086"; exon_number "4"; exon_id "ENSMUSE00000126712.1"; talon_gene "43954"; talon_transcript "313086"; talon_exon "586302"; ccdsid "CCDS27708.1"; exon_status "KNOWN"; level "2"; protein_id "ENSMUSP00000080973.5"; source "HAVANA"; tag "CCDS";
chr15	HAVANA	exon	84086600	84086694	.	-	.	gene_id "ENSMUSG00000018865.9"; transcript_id "ENCODEMT000313086"; gene_type "protein_coding"; gene_status "KNOWN"; gene_name "Sult4a1"; transcript_status "NOVEL"; transcript_name "ENCODEMT000313086"; exon_number "5"; exon_id "ENSMUSE00000126710.1"; talon_gene "43954"; talon_transcript "313086"; talon_exon "586304"; ccdsid "CCDS27708.1"; exon_status "KNOWN"; level "2"; protein_id "ENSMUSP00000080973.5"; source "HAVANA"; tag "CCDS";
chr15	HAVANA	exon	84080187	84080325	.	-	.	gene_id "ENSMUSG00000018865.9"; transcript_id "ENCODEMT000313086"; gene_type "protein_coding"; gene_status "KNOWN"; gene_name "Sult4a1"; transcript_status "NOVEL"; transcript_name "ENCODEMT000313086"; exon_number "6"; exon_id "ENSMUSE00000245560.3"; talon_gene "43954"; talon_transcript "313086"; talon_exon "586306"; ccdsid "CCDS27708.1"; exon_status "KNOWN"; level "2"; protein_id "ENSMUSP00000080973.5"; source "HAVANA"; tag "CCDS";
chr15	TALON	exon	84076097	84077578	.	-	.	gene_id "ENSMUSG00000018865.9"; transcript_id "ENCODEMT000313086"; gene_type "protein_coding"; gene_status "KNOWN"; gene_name "Sult4a1"; transcript_status "NOVEL"; transcript_name "ENCODEMT000313086"; exon_number "7"; exon_id "928651"; talon_gene "43954"; talon_transcript "313086"; talon_exon "928651"; exon_status "NOVEL";
chr15	TALON	transcript	84076097	84105609	.	-	.	gene_id "ENSMUSG00000018865.9"; transcript_id "ENCODEMT000313121"; gene_name "Sult4a1"; gene_status "KNOWN"; gene_type "protein_coding"; transcript_status "NOVEL"; transcript_name "ENCODEMT000313121"; talon_gene "43954"; talon_transcript "313121"; NNC_transcript "TRUE";
chr15	TALON	exon	84105192	84105609	.	-	.	gene_id "ENSMUSG00000018865.9"; transcript_id "ENCODEMT000313121"; gene_type "protein_coding"; gene_status "KNOWN"; gene_name "Sult4a1"; transcript_status "NOVEL"; transcript_name "ENCODEMT000313121"; exon_number "1"; exon_id "928795"; talon_gene "43954"; talon_transcript "313121"; talon_exon "928795"; exon_status "NOVEL";
chr15	HAVANA	exon	84092290	84092420	.	-	.	gene_id "ENSMUSG00000018865.9"; transcript_id "ENCODEMT000313121"; gene_type "protein_coding"; gene_status "KNOWN"; gene_name "Sult4a1"; transcript_status "NOVEL"; transcript_name "ENCODEMT000313121"; exon_number "2"; exon_id "ENSMUSE00000126718.1"; talon_gene "43954"; talon_transcript "313121"; talon_exon "586298"; ccdsid "CCDS27708.1"; exon_status "KNOWN"; level "2"; protein_id "ENSMUSP00000080973.5"; source "HAVANA"; tag "CCDS";
chr15	HAVANA	exon	84090592	84090672	.	-	.	gene_id "ENSMUSG00000018865.9"; transcript_id "ENCODEMT000313121"; gene_type "protein_coding"; gene_status "KNOWN"; gene_name "Sult4a1"; transcript_status "NOVEL"; transcript_name "ENCODEMT000313121"; exon_number "3"; exon_id "ENSMUSE00000126714.1"; talon_gene "43954"; talon_transcript "313121"; talon_exon "586300"; ccdsid "CCDS27708.1"; exon_status "KNOWN"; level "2"; protein_id "ENSMUSP00000080973.5"; source "HAVANA"; tag "CCDS";
chr15	HAVANA	exon	84089959	84090085	.	-	.	gene_id "ENSMUSG00000018865.9"; transcript_id "ENCODEMT000313121"; gene_type "protein_coding"; gene_status "KNOWN"; gene_name "Sult4a1"; transcript_status "NOVEL"; transcript_name "ENCODEMT000313121"; exon_number "4"; exon_id "ENSMUSE00000126712.1"; talon_gene "43954"; talon_transcript "313121"; talon_exon "586302"; ccdsid "CCDS27708.1"; exon_status "KNOWN"; level "2"; protein_id "ENSMUSP00000080973.5"; source "HAVANA"; tag "CCDS";
chr15	HAVANA	exon	84086600	84086694	.	-	.	gene_id "ENSMUSG00000018865.9"; transcript_id "ENCODEMT000313121"; gene_type "protein_coding"; gene_status "KNOWN"; gene_name "Sult4a1"; transcript_status "NOVEL"; transcript_name "ENCODEMT000313121"; exon_number "5"; exon_id "ENSMUSE00000126710.1"; talon_gene "43954"; talon_transcript "313121"; talon_exon "586304"; ccdsid "CCDS27708.1"; exon_status "KNOWN"; level "2"; protein_id "ENSMUSP00000080973.5"; source "HAVANA"; tag "CCDS";
chr15	HAVANA	exon	84080187	84080325	.	-	.	gene_id "ENSMUSG00000018865.9"; transcript_id "ENCODEMT000313121"; gene_type "protein_coding"; gene_status "KNOWN"; gene_name "Sult4a1"; transcript_status "NOVEL"; transcript_name "ENCODEMT000313121"; exon_number "6"; exon_id "ENSMUSE00000245560.3"; talon_gene "43954"; talon_transcript "313121"; talon_exon "586306"; ccdsid "CCDS27708.1"; exon_status "KNOWN"; level "2"; protein_id "ENSMUSP00000080973.5"; source "HAVANA"; tag "CCDS";
chr15	HAVANA	exon	84076097	84077582	.	-	.	gene_id "ENSMUSG00000018865.9"; transcript_id "ENCODEMT000313121"; gene_type "protein_coding"; gene_status "KNOWN"; gene_name "Sult4a1"; transcript_status "NOVEL"; transcript_name "ENCODEMT000313121"; exon_number "7"; exon_id "ENSMUSE00000622497.4"; talon_gene "43954"; talon_transcript "313121"; talon_exon "586308"; ccdsid "CCDS27708.1"; exon_status "KNOWN"; level "2"; protein_id "ENSMUSP00000080973.5"; source "HAVANA"; tag "CCDS";
chr15	TALON	transcript	84076097	84090080	.	-	.	gene_id "ENSMUSG00000018865.9"; transcript_id "ENCODEMT000313326"; gene_name "Sult4a1"; gene_status "KNOWN"; gene_type "protein_coding"; transcript_status "NOVEL"; transcript_name "ENCODEMT000313326"; talon_gene "43954"; talon_transcript "313326"; ISM-suffix_to_IDs "113306,313003,313044,313063,313121,313159,313173,313235,313274"; ISM-suffix_transcript "TRUE"; ISM_to_IDs "113306,313003,313044,313063,313121,313159,313173,313235,313274"; ISM_transcript "TRUE";
chr15	TALON	exon	84089959	84090080	.	-	.	gene_id "ENSMUSG00000018865.9"; transcript_id "ENCODEMT000313326"; gene_type "protein_coding"; gene_status "KNOWN"; gene_name "Sult4a1"; transcript_status "NOVEL"; transcript_name "ENCODEMT000313326"; exon_number "1"; exon_id "928649"; talon_gene "43954"; talon_transcript "313326"; talon_exon "928649"; exon_status "NOVEL";
chr15	HAVANA	exon	84086600	84086694	.	-	.	gene_id "ENSMUSG00000018865.9"; transcript_id "ENCODEMT000313326"; gene_type "protein_coding"; gene_status "KNOWN"; gene_name "Sult4a1"; transcript_status "NOVEL"; transcript_name "ENCODEMT000313326"; exon_number "2"; exon_id "ENSMUSE00000126710.1"; talon_gene "43954"; talon_transcript "313326"; talon_exon "586304"; ccdsid "CCDS27708.1"; exon_status "KNOWN"; level "2"; protein_id "ENSMUSP00000080973.5"; source "HAVANA"; tag "CCDS";
chr15	HAVANA	exon	84080187	84080325	.	-	.	gene_id "ENSMUSG00000018865.9"; transcript_id "ENCODEMT000313326"; gene_type "protein_coding"; gene_status "KNOWN"; gene_name "Sult4a1"; transcript_status "NOVEL"; transcript_name "ENCODEMT000313326"; exon_number "3"; exon_id "ENSMUSE00000245560.3"; talon_gene "43954"; talon_transcript "313326"; talon_exon "586306"; ccdsid "CCDS27708.1"; exon_status "KNOWN"; level "2"; protein_id "ENSMUSP00000080973.5"; source "HAVANA"; tag "CCDS";
chr15	HAVANA	exon	84076097	84077582	.	-	.	gene_id "ENSMUSG00000018865.9"; transcript_id "ENCODEMT000313326"; gene_type "protein_coding"; gene_status "KNOWN"; gene_name "Sult4a1"; transcript_status "NOVEL"; transcript_name "ENCODEMT000313326"; exon_number "4"; exon_id "ENSMUSE00000622497.4"; talon_gene "43954"; talon_transcript "313326"; talon_exon "586308"; ccdsid "CCDS27708.1"; exon_status "KNOWN"; level "2"; protein_id "ENSMUSP00000080973.5"; source "HAVANA"; tag "CCDS";
chr15	HAVANA	transcript	84077145	84105609	.	-	.	gene_id "ENSMUSG00000018865.9"; transcript_id "ENSMUST00000229826.1"; gene_name "Sult4a1"; gene_status "KNOWN"; gene_type "protein_coding"; transcript_type "protein_coding"; transcript_status "KNOWN"; transcript_name "Sult4a1-202"; talon_gene "43954"; talon_transcript "113307"; havana_transcript "OTTMUST00000170662.1"; level "2"; protein_id "ENSMUSP00000155695.1"; source "HAVANA"; tag "basic";
chr15	HAVANA	exon	84105431	84105609	.	-	.	gene_id "ENSMUSG00000018865.9"; transcript_id "ENSMUST00000229826.1"; gene_type "protein_coding"; gene_status "KNOWN"; gene_name "Sult4a1"; transcript_type "protein_coding"; transcript_status "KNOWN"; transcript_name "Sult4a1-202"; exon_number "1"; exon_id "ENSMUSE00001436608.1"; talon_gene "43954"; talon_transcript "113307"; talon_exon "586309"; exon_status "KNOWN"; level "2"; protein_id "ENSMUSP00000155695.1"; source "HAVANA"; tag "basic";
chr15	HAVANA	exon	84092290	84092420	.	-	.	gene_id "ENSMUSG00000018865.9"; transcript_id "ENSMUST00000229826.1"; gene_type "protein_coding"; gene_status "KNOWN"; gene_name "Sult4a1"; transcript_type "protein_coding"; transcript_status "KNOWN"; transcript_name "Sult4a1-202"; exon_number "2"; exon_id "ENSMUSE00000126718.1"; talon_gene "43954"; talon_transcript "113307"; talon_exon "586298"; ccdsid "CCDS27708.1"; exon_status "KNOWN"; level "2"; protein_id "ENSMUSP00000080973.5"; source "HAVANA"; tag "CCDS";
chr15	HAVANA	exon	84090592	84090672	.	-	.	gene_id "ENSMUSG00000018865.9"; transcript_id "ENSMUST00000229826.1"; gene_type "protein_coding"; gene_status "KNOWN"; gene_name "Sult4a1"; transcript_type "protein_coding"; transcript_status "KNOWN"; transcript_name "Sult4a1-202"; exon_number "3"; exon_id "ENSMUSE00000126714.1"; talon_gene "43954"; talon_transcript "113307"; talon_exon "586300"; ccdsid "CCDS27708.1"; exon_status "KNOWN"; level "2"; protein_id "ENSMUSP00000080973.5"; source "HAVANA"; tag "CCDS";
chr15	HAVANA	exon	84089959	84090085	.	-	.	gene_id "ENSMUSG00000018865.9"; transcript_id "ENSMUST00000229826.1"; gene_type "protein_coding"; gene_status "KNOWN"; gene_name "Sult4a1"; transcript_type "protein_coding"; transcript_status "KNOWN"; transcript_name "Sult4a1-202"; exon_number "4"; exon_id "ENSMUSE00000126712.1"; talon_gene "43954"; talon_transcript "113307"; talon_exon "586302"; ccdsid "CCDS27708.1"; exon_status "KNOWN"; level "2"; protein_id "ENSMUSP00000080973.5"; source "HAVANA"; tag "CCDS";
chr15	HAVANA	exon	84086600	84086694	.	-	.	gene_id "ENSMUSG00000018865.9"; transcript_id "ENSMUST00000229826.1"; gene_type "protein_coding"; gene_status "KNOWN"; gene_name "Sult4a1"; transcript_type "protein_coding"; transcript_status "KNOWN"; transcript_name "Sult4a1-202"; exon_number "5"; exon_id "ENSMUSE00000126710.1"; talon_gene "43954"; talon_transcript "113307"; talon_exon "586304"; ccdsid "CCDS27708.1"; exon_status "KNOWN"; level "2"; protein_id "ENSMUSP00000080973.5"; source "HAVANA"; tag "CCDS";
chr15	HAVANA	exon	84080187	84080325	.	-	.	gene_id "ENSMUSG00000018865.9"; transcript_id "ENSMUST00000229826.1"; gene_type "protein_coding"; gene_status "KNOWN"; gene_name "Sult4a1"; transcript_type "protein_coding"; transcript_status "KNOWN"; transcript_name "Sult4a1-202"; exon_number "6"; exon_id "ENSMUSE00000245560.3"; talon_gene "43954"; talon_transcript "113307"; talon_exon "586306"; ccdsid "CCDS27708.1"; exon_status "KNOWN"; level "2"; protein_id "ENSMUSP00000080973.5"; source "HAVANA"; tag "CCDS";
chr15	HAVANA	exon	84078769	84078897	.	-	.	gene_id "ENSMUSG00000018865.9"; transcript_id "ENSMUST00000229826.1"; gene_type "protein_coding"; gene_status "KNOWN"; gene_name "Sult4a1"; transcript_type "protein_coding"; transcript_status "KNOWN"; transcript_name "Sult4a1-202"; exon_number "7"; exon_id "ENSMUSE00001441332.1"; talon_gene "43954"; talon_transcript "113307"; talon_exon "586311"; exon_status "KNOWN"; level "2"; protein_id "ENSMUSP00000155695.1"; source "HAVANA"; tag "basic";
chr15	HAVANA	exon	84077145	84077582	.	-	.	gene_id "ENSMUSG00000018865.9"; transcript_id "ENSMUST00000229826.1"; gene_type "protein_coding"; gene_status "KNOWN"; gene_name "Sult4a1"; transcript_type "protein_coding"; transcript_status "KNOWN"; transcript_name "Sult4a1-202"; exon_number "8"; exon_id "ENSMUSE00001438798.1"; talon_gene "43954"; talon_transcript "113307"; talon_exon "586313"; exon_status "KNOWN"; level "2"; protein_id "ENSMUSP00000155695.1"; source "HAVANA"; tag "basic";
chr15	TALON	transcript	84097004	84105609	.	-	.	gene_id "ENSMUSG00000018865.9"; transcript_id "ENCODEMT000323497"; gene_name "Sult4a1"; gene_status "KNOWN"; gene_type "protein_coding"; transcript_status "NOVEL"; transcript_name "ENCODEMT000323497"; talon_gene "43954"; talon_transcript "323497"; ISM-prefix_to_IDs "314026,317900"; ISM-prefix_transcript "TRUE"; ISM_to_IDs "314026,317900"; ISM_transcript "TRUE";
chr15	HAVANA	exon	84105431	84105609	.	-	.	gene_id "ENSMUSG00000018865.9"; transcript_id "ENCODEMT000323497"; gene_type "protein_coding"; gene_status "KNOWN"; gene_name "Sult4a1"; transcript_status "NOVEL"; transcript_name "ENCODEMT000323497"; exon_number "1"; exon_id "ENSMUSE00001436608.1"; talon_gene "43954"; talon_transcript "323497"; talon_exon "586309"; exon_status "KNOWN"; level "2"; protein_id "ENSMUSP00000155695.1"; source "HAVANA"; tag "basic";
chr15	TALON	exon	84097004	84098897	.	-	.	gene_id "ENSMUSG00000018865.9"; transcript_id "ENCODEMT000323497"; gene_type "protein_coding"; gene_status "KNOWN"; gene_name "Sult4a1"; transcript_status "NOVEL"; transcript_name "ENCODEMT000323497"; exon_number "2"; exon_id "940577"; talon_gene "43954"; talon_transcript "323497"; talon_exon "940577"; exon_status "NOVEL";
chr15	HAVANA	gene	84167837	84186206	.	+	.	gene_id "ENSMUSG00000041653.5"; gene_name "Pnpla3"; gene_status "KNOWN"; gene_type "protein_coding"; talon_gene "43958"; havana_gene "OTTMUSG00000070625.1"; level "2"; tag "overlapping_locus";
chr15	HAVANA	transcript	84167837	84186206	.	+	.	gene_id "ENSMUSG00000041653.5"; transcript_id "ENSMUST00000045289.5"; gene_name "Pnpla3"; gene_status "KNOWN"; gene_type "protein_coding"; transcript_type "protein_coding"; transcript_status "KNOWN"; transcript_name "Pnpla3-201"; talon_gene "43958"; talon_transcript "113312"; ccdsid "CCDS37165.1"; havana_transcript "OTTMUST00000170667.1"; level "2"; protein_id "ENSMUSP00000043826.4"; source "HAVANA"; tag "CCDS"; transcript_support_level "5";
chr15	HAVANA	exon	84167837	84168060	.	+	.	gene_id "ENSMUSG00000041653.5"; transcript_id "ENSMUST00000045289.5"; gene_type "protein_coding"; gene_status "KNOWN"; gene_name "Pnpla3"; transcript_type "protein_coding"; transcript_status "KNOWN"; transcript_name "Pnpla3-201"; exon_number "1"; exon_id "ENSMUSE00000368610.5"; talon_gene "43958"; talon_transcript "113312"; talon_exon "586344"; ccdsid "CCDS37165.1"; exon_status "KNOWN"; level "2"; protein_id "ENSMUSP00000043826.4"; source "HAVANA"; tag "CCDS";
chr15	HAVANA	exon	84171082	84171314	.	+	.	gene_id "ENSMUSG00000041653.5"; transcript_id "ENSMUST00000045289.5"; gene_type "protein_coding"; gene_status "KNOWN"; gene_name "Pnpla3"; transcript_type "protein_coding"; transcript_status "KNOWN"; transcript_name "Pnpla3-201"; exon_number "2"; exon_id "ENSMUSE00000245320.1"; talon_gene "43958"; talon_transcript "113312"; talon_exon "586346"; ccdsid "CCDS37165.1"; exon_status "KNOWN"; level "2"; protein_id "ENSMUSP00000043826.4"; source "HAVANA"; tag "CCDS";
chr15	HAVANA	exon	84172716	84172781	.	+	.	gene_id "ENSMUSG00000041653.5"; transcript_id "ENSMUST00000045289.5"; gene_type "protein_coding"; gene_status "KNOWN"; gene_name "Pnpla3"; transcript_type "protein_coding"; transcript_status "KNOWN"; transcript_name "Pnpla3-201"; exon_number "3"; exon_id "ENSMUSE00000245308.1"; talon_gene "43958"; talon_transcript "113312"; talon_exon "586348"; ccdsid "CCDS37165.1"; exon_status "KNOWN"; level "2"; protein_id "ENSMUSP00000043826.4"; source "HAVANA"; tag "CCDS";
chr15	HAVANA	exon	84174268	84174477	.	+	.	gene_id "ENSMUSG00000041653.5"; transcript_id "ENSMUST00000045289.5"; gene_type "protein_coding"; gene_status "KNOWN"; gene_name "Pnpla3"; transcript_type "protein_coding"; transcript_status "KNOWN"; transcript_name "Pnpla3-201"; exon_number "4"; exon_id "ENSMUSE00000245302.1"; talon_gene "43958"; talon_transcript "113312"; talon_exon "586350"; ccdsid "CCDS37165.1"; exon_status "KNOWN"; level "2"; protein_id "ENSMUSP00000043826.4"; source "HAVANA"; tag "CCDS";
chr15	HAVANA	exon	84176816	84176876	.	+	.	gene_id "ENSMUSG00000041653.5"; transcript_id "ENSMUST00000045289.5"; gene_type "protein_coding"; gene_status "KNOWN"; gene_name "Pnpla3"; transcript_type "protein_coding"; transcript_status "KNOWN"; transcript_name "Pnpla3-201"; exon_number "5"; exon_id "ENSMUSE00000245295.1"; talon_gene "43958"; talon_transcript "113312"; talon_exon "586352"; ccdsid "CCDS37165.1"; exon_status "KNOWN"; level "2"; protein_id "ENSMUSP00000043826.4"; source "HAVANA"; tag "CCDS";
chr15	HAVANA	exon	84179180	84179335	.	+	.	gene_id "ENSMUSG00000041653.5"; transcript_id "ENSMUST00000045289.5"; gene_type "protein_coding"; gene_status "KNOWN"; gene_name "Pnpla3"; transcript_type "protein_coding"; transcript_status "KNOWN"; transcript_name "Pnpla3-201"; exon_number "6"; exon_id "ENSMUSE00000245287.1"; talon_gene "43958"; talon_transcript "113312"; talon_exon "586354"; ccdsid "CCDS37165.1"; exon_status "KNOWN"; level "2"; protein_id "ENSMUSP00000043826.4"; source "HAVANA"; tag "CCDS";
chr15	HAVANA	exon	84180920	84181052	.	+	.	gene_id "ENSMUSG00000041653.5"; transcript_id "ENSMUST00000045289.5"; gene_type "protein_coding"; gene_status "KNOWN"; gene_name "Pnpla3"; transcript_type "protein_coding"; transcript_status "KNOWN"; transcript_name "Pnpla3-201"; exon_number "7"; exon_id "ENSMUSE00000245281.1"; talon_gene "43958"; talon_transcript "113312"; talon_exon "586356"; ccdsid "CCDS37165.1"; exon_status "KNOWN"; level "2"; protein_id "ENSMUSP00000043826.4"; source "HAVANA"; tag "CCDS";
chr15	HAVANA	exon	84185977	84186206	.	+	.	gene_id "ENSMUSG00000041653.5"; transcript_id "ENSMUST00000045289.5"; gene_type "protein_coding"; gene_status "KNOWN"; gene_name "Pnpla3"; transcript_type "protein_coding"; transcript_status "KNOWN"; transcript_name "Pnpla3-201"; exon_number "8"; exon_id "ENSMUSE00000341943.4"; talon_gene "43958"; talon_transcript "113312"; talon_exon "586358"; ccdsid "CCDS37165.1"; exon_status "KNOWN"; level "2"; protein_id "ENSMUSP00000043826.4"; source "HAVANA"; tag "CCDS";
chr15	ENSEMBL	gene	84168270	84168377	.	+	.	gene_id "ENSMUSG00000098882.1"; gene_name "Mir6392"; gene_status "KNOWN"; gene_type "miRNA"; talon_gene "43959"; level "3";
chr15	ENSEMBL	transcript	84168270	84168377	.	+	.	gene_id "ENSMUSG00000098882.1"; transcript_id "ENSMUST00000184924.1"; gene_name "Mir6392"; gene_status "KNOWN"; gene_type "miRNA"; transcript_type "miRNA"; transcript_status "KNOWN"; transcript_name "Mir6392-201"; talon_gene "43959"; talon_transcript "113314"; level "3"; source "ENSEMBL"; tag "basic"; transcript_support_level "NA";
chr15	ENSEMBL	exon	84168270	84168377	.	+	.	gene_id "ENSMUSG00000098882.1"; transcript_id "ENSMUST00000184924.1"; gene_type "miRNA"; gene_status "KNOWN"; gene_name "Mir6392"; transcript_type "miRNA"; transcript_status "KNOWN"; transcript_name "Mir6392-201"; exon_number "1"; exon_id "ENSMUSE00001313985.1"; talon_gene "43959"; talon_transcript "113314"; talon_exon "586364"; exon_status "KNOWN"; level "3"; source "ENSEMBL"; tag "basic";
chr15	HAVANA	gene	84192241	84217267	.	+	.	gene_id "ENSMUSG00000022437.7"; gene_name "Samm50"; gene_status "KNOWN"; gene_type "protein_coding"; talon_gene "43962"; havana_gene "OTTMUSG00000070628.2"; level "2"; tag "overlapping_locus";
chr15	HAVANA	transcript	84192241	84217267	.	+	.	gene_id "ENSMUSG00000022437.7"; transcript_id "ENSMUST00000023071.7"; gene_name "Samm50"; gene_status "KNOWN"; gene_type "protein_coding"; transcript_type "protein_coding"; transcript_status "KNOWN"; transcript_name "Samm50-201"; talon_gene "43962"; talon_transcript "113317"; ccdsid "CCDS37166.1"; havana_transcript "OTTMUST00000170679.1"; level "2"; protein_id "ENSMUSP00000023071.6"; source "HAVANA"; tag "CCDS"; transcript_support_level "1";
chr15	HAVANA	exon	84192241	84192384	.	+	.	gene_id "ENSMUSG00000022437.7"; transcript_id "ENSMUST00000023071.7"; gene_type "protein_coding"; gene_status "KNOWN"; gene_name "Samm50"; transcript_type "protein_coding"; transcript_status "KNOWN"; transcript_name "Samm50-201"; exon_number "1"; exon_id "ENSMUSE00000680405.4"; talon_gene "43962"; talon_transcript "113317"; talon_exon "586371"; ccdsid "CCDS37166.1"; exon_status "KNOWN"; level "2"; protein_id "ENSMUSP00000023071.6"; source "HAVANA"; tag "CCDS";
chr15	HAVANA	exon	84195744	84195854	.	+	.	gene_id "ENSMUSG00000022437.7"; transcript_id "ENSMUST00000023071.7"; gene_type "protein_coding"; gene_status "KNOWN"; gene_name "Samm50"; transcript_type "protein_coding"; transcript_status "KNOWN"; transcript_name "Samm50-201"; exon_number "2"; exon_id "ENSMUSE00000362947.1"; talon_gene "43962"; talon_transcript "113317"; talon_exon "586373"; ccdsid "CCDS37166.1"; exon_status "KNOWN"; level "2"; protein_id "ENSMUSP00000023071.6"; source "HAVANA"; tag "CCDS";
chr15	HAVANA	exon	84197005	84197106	.	+	.	gene_id "ENSMUSG00000022437.7"; transcript_id "ENSMUST00000023071.7"; gene_type "protein_coding"; gene_status "KNOWN"; gene_name "Samm50"; transcript_type "protein_coding"; transcript_status "KNOWN"; transcript_name "Samm50-201"; exon_number "3"; exon_id "ENSMUSE00000387622.1"; talon_gene "43962"; talon_transcript "113317"; talon_exon "586375"; ccdsid "CCDS37166.1"; exon_status "KNOWN"; level "2"; protein_id "ENSMUSP00000023071.6"; source "HAVANA"; tag "CCDS";
chr15	HAVANA	exon	84198574	84198661	.	+	.	gene_id "ENSMUSG00000022437.7"; transcript_id "ENSMUST00000023071.7"; gene_type "protein_coding"; gene_status "KNOWN"; gene_name "Samm50"; transcript_type "protein_coding"; transcript_status "KNOWN"; transcript_name "Samm50-201"; exon_number "4"; exon_id "ENSMUSE00000359912.1"; talon_gene "43962"; talon_transcript "113317"; talon_exon "586377"; ccdsid "CCDS37166.1"; exon_status "KNOWN"; level "2"; protein_id "ENSMUSP00000023071.6"; source "HAVANA"; tag "CCDS";
chr15	HAVANA	exon	84199773	84199879	.	+	.	gene_id "ENSMUSG00000022437.7"; transcript_id "ENSMUST00000023071.7"; gene_type "protein_coding"; gene_status "KNOWN"; gene_name "Samm50"; transcript_type "protein_coding"; transcript_status "KNOWN"; transcript_name "Samm50-201"; exon_number "5"; exon_id "ENSMUSE00000338256.1"; talon_gene "43962"; talon_transcript "113317"; talon_exon "586379"; ccdsid "CCDS37166.1"; exon_status "KNOWN"; level "2"; protein_id "ENSMUSP00000023071.6"; source "HAVANA"; tag "CCDS";
chr15	HAVANA	exon	84200293	84200423	.	+	.	gene_id "ENSMUSG00000022437.7"; transcript_id "ENSMUST00000023071.7"; gene_type "protein_coding"; gene_status "KNOWN"; gene_name "Samm50"; transcript_type "protein_coding"; transcript_status "KNOWN"; transcript_name "Samm50-201"; exon_number "6"; exon_id "ENSMUSE00000317715.1"; talon_gene "43962"; talon_transcript "113317"; talon_exon "586381"; ccdsid "CCDS37166.1"; exon_status "KNOWN"; level "2"; protein_id "ENSMUSP00000023071.6"; source "HAVANA"; tag "CCDS";
chr15	HAVANA	exon	84200630	84200717	.	+	.	gene_id "ENSMUSG00000022437.7"; transcript_id "ENSMUST00000023071.7"; gene_type "protein_coding"; gene_status "KNOWN"; gene_name "Samm50"; transcript_type "protein_coding"; transcript_status "KNOWN"; transcript_name "Samm50-201"; exon_number "7"; exon_id "ENSMUSE00000126641.1"; talon_gene "43962"; talon_transcript "113317"; talon_exon "586383"; ccdsid "CCDS37166.1"; exon_status "KNOWN"; level "2"; protein_id "ENSMUSP00000023071.6"; source "HAVANA"; tag "CCDS";
chr15	HAVANA	exon	84202230	84202358	.	+	.	gene_id "ENSMUSG00000022437.7"; transcript_id "ENSMUST00000023071.7"; gene_type "protein_coding"; gene_status "KNOWN"; gene_name "Samm50"; transcript_type "protein_coding"; transcript_status "KNOWN"; transcript_name "Samm50-201"; exon_number "8"; exon_id "ENSMUSE00000126632.1"; talon_gene "43962"; talon_transcript "113317"; talon_exon "586385"; ccdsid "CCDS37166.1"; exon_status "KNOWN"; level "2"; protein_id "ENSMUSP00000023071.6"; source "HAVANA"; tag "CCDS";
chr15	HAVANA	exon	84202769	84202840	.	+	.	gene_id "ENSMUSG00000022437.7"; transcript_id "ENSMUST00000023071.7"; gene_type "protein_coding"; gene_status "KNOWN"; gene_name "Samm50"; transcript_type "protein_coding"; transcript_status "KNOWN"; transcript_name "Samm50-201"; exon_number "9"; exon_id "ENSMUSE00000126630.1"; talon_gene "43962"; talon_transcript "113317"; talon_exon "586387"; ccdsid "CCDS37166.1"; exon_status "KNOWN"; level "2"; protein_id "ENSMUSP00000023071.6"; source "HAVANA"; tag "CCDS";
chr15	HAVANA	exon	84204009	84204095	.	+	.	gene_id "ENSMUSG00000022437.7"; transcript_id "ENSMUST00000023071.7"; gene_type "protein_coding"; gene_status "KNOWN"; gene_name "Samm50"; transcript_type "protein_coding"; transcript_status "KNOWN"; transcript_name "Samm50-201"; exon_number "10"; exon_id "ENSMUSE00000126639.1"; talon_gene "43962"; talon_transcript "113317"; talon_exon "586389"; ccdsid "CCDS37166.1"; exon_status "KNOWN"; level "2"; protein_id "ENSMUSP00000023071.6"; source "HAVANA"; tag "CCDS";
chr15	HAVANA	exon	84206871	84206941	.	+	.	gene_id "ENSMUSG00000022437.7"; transcript_id "ENSMUST00000023071.7"; gene_type "protein_coding"; gene_status "KNOWN"; gene_name "Samm50"; transcript_type "protein_coding"; transcript_status "KNOWN"; transcript_name "Samm50-201"; exon_number "11"; exon_id "ENSMUSE00000126626.1"; talon_gene "43962"; talon_transcript "113317"; talon_exon "586391"; ccdsid "CCDS37166.1"; exon_status "KNOWN"; level "2"; protein_id "ENSMUSP00000023071.6"; source "HAVANA"; tag "CCDS";
chr15	HAVANA	exon	84207833	84207900	.	+	.	gene_id "ENSMUSG00000022437.7"; transcript_id "ENSMUST00000023071.7"; gene_type "protein_coding"; gene_status "KNOWN"; gene_name "Samm50"; transcript_type "protein_coding"; transcript_status "KNOWN"; transcript_name "Samm50-201"; exon_number "12"; exon_id "ENSMUSE00000337334.1"; talon_gene "43962"; talon_transcript "113317"; talon_exon "586393"; ccdsid "CCDS37166.1"; exon_status "KNOWN"; level "2"; protein_id "ENSMUSP00000023071.6"; source "HAVANA"; tag "CCDS";
chr15	HAVANA	exon	84210484	84210630	.	+	.	gene_id "ENSMUSG00000022437.7"; transcript_id "ENSMUST00000023071.7"; gene_type "protein_coding"; gene_status "KNOWN"; gene_name "Samm50"; transcript_type "protein_coding"; transcript_status "KNOWN"; transcript_name "Samm50-201"; exon_number "13"; exon_id "ENSMUSE00000379933.1"; talon_gene "43962"; talon_transcript "113317"; talon_exon "586395"; ccdsid "CCDS37166.1"; exon_status "KNOWN"; level "2"; protein_id "ENSMUSP00000023071.6"; source "HAVANA"; tag "CCDS";
chr15	HAVANA	exon	84211037	84211178	.	+	.	gene_id "ENSMUSG00000022437.7"; transcript_id "ENSMUST00000023071.7"; gene_type "protein_coding"; gene_status "KNOWN"; gene_name "Samm50"; transcript_type "protein_coding"; transcript_status "KNOWN"; transcript_name "Samm50-201"; exon_number "14"; exon_id "ENSMUSE00000126628.1"; talon_gene "43962"; talon_transcript "113317"; talon_exon "586397"; ccdsid "CCDS37166.1"; exon_status "KNOWN"; level "2"; protein_id "ENSMUSP00000023071.6"; source "HAVANA"; tag "CCDS";
chr15	HAVANA	exon	84214126	84217267	.	+	.	gene_id "ENSMUSG00000022437.7"; transcript_id "ENSMUST00000023071.7"; gene_type "protein_coding"; gene_status "KNOWN"; gene_name "Samm50"; transcript_type "protein_coding"; transcript_status "KNOWN"; transcript_name "Samm50-201"; exon_number "15"; exon_id "ENSMUSE00000647185.4"; talon_gene "43962"; talon_transcript "113317"; talon_exon "586399"; ccdsid "CCDS37166.1"; exon_status "KNOWN"; level "2"; protein_id "ENSMUSP00000023071.6"; source "HAVANA"; tag "CCDS";
chr15	HAVANA	gene	84232043	84315688	.	+	.	gene_id "ENSMUSG00000022438.6"; gene_name "Parvb"; gene_status "KNOWN"; gene_type "protein_coding"; talon_gene "43963"; havana_gene "OTTMUSG00000026115.1"; level "2";
chr15	HAVANA	transcript	84232043	84315688	.	+	.	gene_id "ENSMUSG00000022438.6"; transcript_id "ENSMUST00000023072.6"; gene_name "Parvb"; gene_status "KNOWN"; gene_type "protein_coding"; transcript_type "protein_coding"; transcript_status "KNOWN"; transcript_name "Parvb-201"; talon_gene "43963"; talon_transcript "113324"; ccdsid "CCDS37167.1"; havana_transcript "OTTMUST00000064489.1"; level "2"; protein_id "ENSMUSP00000023072.6"; source "HAVANA"; tag "CCDS"; transcript_support_level "1";
chr15	HAVANA	exon	84232043	84232186	.	+	.	gene_id "ENSMUSG00000022438.6"; transcript_id "ENSMUST00000023072.6"; gene_type "protein_coding"; gene_status "KNOWN"; gene_name "Parvb"; transcript_type "protein_coding"; transcript_status "KNOWN"; transcript_name "Parvb-201"; exon_number "1"; exon_id "ENSMUSE00000126665.3"; talon_gene "43963"; talon_transcript "113324"; talon_exon "586416"; ccdsid "CCDS37167.1"; exon_status "KNOWN"; level "2"; protein_id "ENSMUSP00000023072.6"; source "HAVANA"; tag "CCDS";
chr15	HAVANA	exon	84271231	84271320	.	+	.	gene_id "ENSMUSG00000022438.6"; transcript_id "ENSMUST00000023072.6"; gene_type "protein_coding"; gene_status "KNOWN"; gene_name "Parvb"; transcript_type "protein_coding"; transcript_status "KNOWN"; transcript_name "Parvb-201"; exon_number "2"; exon_id "ENSMUSE00001302496.1"; talon_gene "43963"; talon_transcript "113324"; talon_exon "586418"; ccdsid "CCDS37167.1"; exon_status "KNOWN"; level "2"; protein_id "ENSMUSP00000023072.6"; source "HAVANA"; tag "CCDS";
chr15	HAVANA	exon	84273499	84273569	.	+	.	gene_id "ENSMUSG00000022438.6"; transcript_id "ENSMUST00000023072.6"; gene_type "protein_coding"; gene_status "KNOWN"; gene_name "Parvb"; transcript_type "protein_coding"; transcript_status "KNOWN"; transcript_name "Parvb-201"; exon_number "3"; exon_id "ENSMUSE00001298304.1"; talon_gene "43963"; talon_transcript "113324"; talon_exon "586420"; ccdsid "CCDS37167.1"; exon_status "KNOWN"; level "2"; protein_id "ENSMUSP00000023072.6"; source "HAVANA"; tag "CCDS";
chr15	HAVANA	exon	84282762	84282864	.	+	.	gene_id "ENSMUSG00000022438.6"; transcript_id "ENSMUST00000023072.6"; gene_type "protein_coding"; gene_status "KNOWN"; gene_name "Parvb"; transcript_type "protein_coding"; transcript_status "KNOWN"; transcript_name "Parvb-201"; exon_number "4"; exon_id "ENSMUSE00001279590.1"; talon_gene "43963"; talon_transcript "113324"; talon_exon "586422"; ccdsid "CCDS37167.1"; exon_status "KNOWN"; level "2"; protein_id "ENSMUSP00000023072.6"; source "HAVANA"; tag "CCDS";
chr15	HAVANA	exon	84290387	84290527	.	+	.	gene_id "ENSMUSG00000022438.6"; transcript_id "ENSMUST00000023072.6"; gene_type "protein_coding"; gene_status "KNOWN"; gene_name "Parvb"; transcript_type "protein_coding"; transcript_status "KNOWN"; transcript_name "Parvb-201"; exon_number "5"; exon_id "ENSMUSE00000126649.1"; talon_gene "43963"; talon_transcript "113324"; talon_exon "586424"; ccdsid "CCDS37167.1"; exon_status "KNOWN"; level "2"; protein_id "ENSMUSP00000023072.6"; source "HAVANA"; tag "CCDS";
chr15	HAVANA	exon	84292782	84292897	.	+	.	gene_id "ENSMUSG00000022438.6"; transcript_id "ENSMUST00000023072.6"; gene_type "protein_coding"; gene_status "KNOWN"; gene_name "Parvb"; transcript_type "protein_coding"; transcript_status "KNOWN"; transcript_name "Parvb-201"; exon_number "6"; exon_id "ENSMUSE00000126647.1"; talon_gene "43963"; talon_transcript "113324"; talon_exon "586426"; ccdsid "CCDS37167.1"; exon_status "KNOWN"; level "2"; protein_id "ENSMUSP00000023072.6"; source "HAVANA"; tag "CCDS";
chr15	HAVANA	exon	84295557	84295615	.	+	.	gene_id "ENSMUSG00000022438.6"; transcript_id "ENSMUST00000023072.6"; gene_type "protein_coding"; gene_status "KNOWN"; gene_name "Parvb"; transcript_type "protein_coding"; transcript_status "KNOWN"; transcript_name "Parvb-201"; exon_number "7"; exon_id "ENSMUSE00000126651.1"; talon_gene "43963"; talon_transcript "113324"; talon_exon "586428"; ccdsid "CCDS37167.1"; exon_status "KNOWN"; level "2"; protein_id "ENSMUSP00000023072.6"; source "HAVANA"; tag "CCDS";
chr15	HAVANA	exon	84297966	84297985	.	+	.	gene_id "ENSMUSG00000022438.6"; transcript_id "ENSMUST00000023072.6"; gene_type "protein_coding"; gene_status "KNOWN"; gene_name "Parvb"; transcript_type "protein_coding"; transcript_status "KNOWN"; transcript_name "Parvb-201"; exon_number "8"; exon_id "ENSMUSE00000680396.1"; talon_gene "43963"; talon_transcript "113324"; talon_exon "586430"; ccdsid "CCDS37167.1"; exon_status "KNOWN"; level "2"; protein_id "ENSMUSP00000023072.6"; source "HAVANA"; tag "CCDS";
chr15	HAVANA	exon	84303408	84303469	.	+	.	gene_id "ENSMUSG00000022438.6"; transcript_id "ENSMUST00000023072.6"; gene_type "protein_coding"; gene_status "KNOWN"; gene_name "Parvb"; transcript_type "protein_coding"; transcript_status "KNOWN"; transcript_name "Parvb-201"; exon_number "9"; exon_id "ENSMUSE00000126658.5"; talon_gene "43963"; talon_transcript "113324"; talon_exon "586432"; ccdsid "CCDS37167.1"; exon_status "KNOWN"; level "2"; protein_id "ENSMUSP00000023072.6"; source "HAVANA"; tag "CCDS";
chr15	HAVANA	exon	84303835	84303903	.	+	.	gene_id "ENSMUSG00000022438.6"; transcript_id "ENSMUST00000023072.6"; gene_type "protein_coding"; gene_status "KNOWN"; gene_name "Parvb"; transcript_type "protein_coding"; transcript_status "KNOWN"; transcript_name "Parvb-201"; exon_number "10"; exon_id "ENSMUSE00000126648.1"; talon_gene "43963"; talon_transcript "113324"; talon_exon "586434"; ccdsid "CCDS37167.1"; exon_status "KNOWN"; level "2"; protein_id "ENSMUSP00000023072.6"; source "HAVANA"; tag "CCDS";
chr15	HAVANA	exon	84308853	84308954	.	+	.	gene_id "ENSMUSG00000022438.6"; transcript_id "ENSMUST00000023072.6"; gene_type "protein_coding"; gene_status "KNOWN"; gene_name "Parvb"; transcript_type "protein_coding"; transcript_status "KNOWN"; transcript_name "Parvb-201"; exon_number "11"; exon_id "ENSMUSE00000126663.1"; talon_gene "43963"; talon_transcript "113324"; talon_exon "586436"; ccdsid "CCDS37167.1"; exon_status "KNOWN"; level "2"; protein_id "ENSMUSP00000023072.6"; source "HAVANA"; tag "CCDS";
chr15	HAVANA	exon	84312703	84312775	.	+	.	gene_id "ENSMUSG00000022438.6"; transcript_id "ENSMUST00000023072.6"; gene_type "protein_coding"; gene_status "KNOWN"; gene_name "Parvb"; transcript_type "protein_coding"; transcript_status "KNOWN"; transcript_name "Parvb-201"; exon_number "12"; exon_id "ENSMUSE00000126661.1"; talon_gene "43963"; talon_transcript "113324"; talon_exon "586438"; ccdsid "CCDS37167.1"; exon_status "KNOWN"; level "2"; protein_id "ENSMUSP00000023072.6"; source "HAVANA"; tag "CCDS";
chr15	HAVANA	exon	84312955	84315688	.	+	.	gene_id "ENSMUSG00000022438.6"; transcript_id "ENSMUST00000023072.6"; gene_type "protein_coding"; gene_status "KNOWN"; gene_name "Parvb"; transcript_type "protein_coding"; transcript_status "KNOWN"; transcript_name "Parvb-201"; exon_number "13"; exon_id "ENSMUSE00000680393.2"; talon_gene "43963"; talon_transcript "113324"; talon_exon "586440"; ccdsid "CCDS37167.1"; exon_status "KNOWN"; level "2"; protein_id "ENSMUSP00000023072.6"; source "HAVANA"; tag "CCDS";
chr15	HAVANA	gene	84324720	84342942	.	+	.	gene_id "ENSMUSG00000022439.9"; gene_name "Parvg"; gene_status "KNOWN"; gene_type "protein_coding"; talon_gene "43965"; havana_gene "OTTMUSG00000026123.3"; level "2";
chr15	HAVANA	transcript	84324720	84342942	.	+	.	gene_id "ENSMUSG00000022439.9"; transcript_id "ENSMUST00000023074.8"; gene_name "Parvg"; gene_status "KNOWN"; gene_type "protein_coding"; transcript_type "protein_coding"; transcript_status "KNOWN"; transcript_name "Parvg-201"; talon_gene "43965"; talon_transcript "113330"; ccdsid "CCDS27710.1"; havana_transcript "OTTMUST00000064505.1"; level "2"; protein_id "ENSMUSP00000023074.2"; source "HAVANA"; tag "CCDS"; transcript_support_level "1";
chr15	HAVANA	exon	84324720	84324831	.	+	.	gene_id "ENSMUSG00000022439.9"; transcript_id "ENSMUST00000023074.8"; gene_type "protein_coding"; gene_status "KNOWN"; gene_name "Parvg"; transcript_type "protein_coding"; transcript_status "KNOWN"; transcript_name "Parvg-201"; exon_number "1"; exon_id "ENSMUSE00000126690.2"; talon_gene "43965"; talon_transcript "113330"; talon_exon "586457"; ccdsid "CCDS27710.1"; exon_status "KNOWN"; level "2"; protein_id "ENSMUSP00000023074.2"; source "HAVANA"; tag "CCDS";
chr15	ENSEMBL	exon	84326988	84327083	.	+	.	gene_id "ENSMUSG00000022439.9"; transcript_id "ENSMUST00000023074.8"; gene_type "protein_coding"; gene_status "KNOWN"; gene_name "Parvg"; transcript_type "protein_coding"; transcript_status "KNOWN"; transcript_name "Parvg-201"; exon_number "2"; exon_id "ENSMUSE00001304199.1"; talon_gene "43965"; talon_transcript "113330"; talon_exon "586458"; ccdsid "CCDS49686.1"; exon_status "KNOWN"; level "3"; protein_id "ENSMUSP00000131443.1"; source "ENSEMBL"; tag "CCDS";
chr15	ENSEMBL	exon	84328295	84328359	.	+	.	gene_id "ENSMUSG00000022439.9"; transcript_id "ENSMUST00000023074.8"; gene_type "protein_coding"; gene_status "KNOWN"; gene_name "Parvg"; transcript_type "protein_coding"; transcript_status "KNOWN"; transcript_name "Parvg-201"; exon_number "3"; exon_id "ENSMUSE00001289593.1"; talon_gene "43965"; talon_transcript "113330"; talon_exon "586460"; ccdsid "CCDS49686.1"; exon_status "KNOWN"; level "3"; protein_id "ENSMUSP00000131443.1"; source "ENSEMBL"; tag "CCDS";
chr15	ENSEMBL	exon	84328864	84328966	.	+	.	gene_id "ENSMUSG00000022439.9"; transcript_id "ENSMUST00000023074.8"; gene_type "protein_coding"; gene_status "KNOWN"; gene_name "Parvg"; transcript_type "protein_coding"; transcript_status "KNOWN"; transcript_name "Parvg-201"; exon_number "4"; exon_id "ENSMUSE00000126672.1"; talon_gene "43965"; talon_transcript "113330"; talon_exon "586462"; ccdsid "CCDS49686.1"; exon_status "KNOWN"; level "3"; protein_id "ENSMUSP00000131443.1"; source "ENSEMBL"; tag "CCDS";
chr15	ENSEMBL	exon	84330023	84330163	.	+	.	gene_id "ENSMUSG00000022439.9"; transcript_id "ENSMUST00000023074.8"; gene_type "protein_coding"; gene_status "KNOWN"; gene_name "Parvg"; transcript_type "protein_coding"; transcript_status "KNOWN"; transcript_name "Parvg-201"; exon_number "5"; exon_id "ENSMUSE00000126680.1"; talon_gene "43965"; talon_transcript "113330"; talon_exon "586464"; ccdsid "CCDS49686.1"; exon_status "KNOWN"; level "3"; protein_id "ENSMUSP00000131443.1"; source "ENSEMBL"; tag "CCDS";
chr15	ENSEMBL	exon	84330979	84331094	.	+	.	gene_id "ENSMUSG00000022439.9"; transcript_id "ENSMUST00000023074.8"; gene_type "protein_coding"; gene_status "KNOWN"; gene_name "Parvg"; transcript_type "protein_coding"; transcript_status "KNOWN"; transcript_name "Parvg-201"; exon_number "6"; exon_id "ENSMUSE00000126679.1"; talon_gene "43965"; talon_transcript "113330"; talon_exon "586466"; ccdsid "CCDS49686.1"; exon_status "KNOWN"; level "3"; protein_id "ENSMUSP00000131443.1"; source "ENSEMBL"; tag "CCDS";
chr15	ENSEMBL	exon	84332291	84332346	.	+	.	gene_id "ENSMUSG00000022439.9"; transcript_id "ENSMUST00000023074.8"; gene_type "protein_coding"; gene_status "KNOWN"; gene_name "Parvg"; transcript_type "protein_coding"; transcript_status "KNOWN"; transcript_name "Parvg-201"; exon_number "7"; exon_id "ENSMUSE00000126678.1"; talon_gene "43965"; talon_transcript "113330"; talon_exon "586468"; ccdsid "CCDS49686.1"; exon_status "KNOWN"; level "3"; protein_id "ENSMUSP00000131443.1"; source "ENSEMBL"; tag "CCDS";
chr15	ENSEMBL	exon	84332691	84332713	.	+	.	gene_id "ENSMUSG00000022439.9"; transcript_id "ENSMUST00000023074.8"; gene_type "protein_coding"; gene_status "KNOWN"; gene_name "Parvg"; transcript_type "protein_coding"; transcript_status "KNOWN"; transcript_name "Parvg-201"; exon_number "8"; exon_id "ENSMUSE00000126675.1"; talon_gene "43965"; talon_transcript "113330"; talon_exon "586470"; ccdsid "CCDS49686.1"; exon_status "KNOWN"; level "3"; protein_id "ENSMUSP00000131443.1"; source "ENSEMBL"; tag "CCDS";
chr15	ENSEMBL	exon	84334342	84334400	.	+	.	gene_id "ENSMUSG00000022439.9"; transcript_id "ENSMUST00000023074.8"; gene_type "protein_coding"; gene_status "KNOWN"; gene_name "Parvg"; transcript_type "protein_coding"; transcript_status "KNOWN"; transcript_name "Parvg-201"; exon_number "9"; exon_id "ENSMUSE00000126677.1"; talon_gene "43965"; talon_transcript "113330"; talon_exon "586472"; ccdsid "CCDS49686.1"; exon_status "KNOWN"; level "3"; protein_id "ENSMUSP00000131443.1"; source "ENSEMBL"; tag "CCDS";
chr15	ENSEMBL	exon	84334586	84334654	.	+	.	gene_id "ENSMUSG00000022439.9"; transcript_id "ENSMUST00000023074.8"; gene_type "protein_coding"; gene_status "KNOWN"; gene_name "Parvg"; transcript_type "protein_coding"; transcript_status "KNOWN"; transcript_name "Parvg-201"; exon_number "10"; exon_id "ENSMUSE00000126684.1"; talon_gene "43965"; talon_transcript "113330"; talon_exon "586474"; ccdsid "CCDS49686.1"; exon_status "KNOWN"; level "3"; protein_id "ENSMUSP00000131443.1"; source "ENSEMBL"; tag "CCDS";
chr15	ENSEMBL	exon	84337785	84337886	.	+	.	gene_id "ENSMUSG00000022439.9"; transcript_id "ENSMUST00000023074.8"; gene_type "protein_coding"; gene_status "KNOWN"; gene_name "Parvg"; transcript_type "protein_coding"; transcript_status "KNOWN"; transcript_name "Parvg-201"; exon_number "11"; exon_id "ENSMUSE00000126682.1"; talon_gene "43965"; talon_transcript "113330"; talon_exon "586476"; ccdsid "CCDS49686.1"; exon_status "KNOWN"; level "3"; protein_id "ENSMUSP00000131443.1"; source "ENSEMBL"; tag "CCDS";
chr15	ENSEMBL	exon	84340854	84340926	.	+	.	gene_id "ENSMUSG00000022439.9"; transcript_id "ENSMUST00000023074.8"; gene_type "protein_coding"; gene_status "KNOWN"; gene_name "Parvg"; transcript_type "protein_coding"; transcript_status "KNOWN"; transcript_name "Parvg-201"; exon_number "12"; exon_id "ENSMUSE00000126681.1"; talon_gene "43965"; talon_transcript "113330"; talon_exon "586478"; ccdsid "CCDS49686.1"; exon_status "KNOWN"; level "3"; protein_id "ENSMUSP00000131443.1"; source "ENSEMBL"; tag "CCDS";
chr15	HAVANA	exon	84341339	84342942	.	+	.	gene_id "ENSMUSG00000022439.9"; transcript_id "ENSMUST00000023074.8"; gene_type "protein_coding"; gene_status "KNOWN"; gene_name "Parvg"; transcript_type "protein_coding"; transcript_status "KNOWN"; transcript_name "Parvg-201"; exon_number "13"; exon_id "ENSMUSE00000405992.2"; talon_gene "43965"; talon_transcript "113330"; talon_exon "586480"; ccdsid "CCDS27710.1"; exon_status "KNOWN"; level "2"; protein_id "ENSMUSP00000023074.2"; source "HAVANA"; tag "CCDS";
chr15	HAVANA	gene	84379203	84447097	.	-	.	gene_id "ENSMUSG00000062760.10"; gene_name "Shisal1"; gene_status "KNOWN"; gene_type "protein_coding"; talon_gene "43967"; havana_gene "OTTMUSG00000045912.2"; level "2";
chr15	HAVANA	transcript	84379203	84447097	.	-	.	gene_id "ENSMUSG00000062760.10"; transcript_id "ENSMUST00000080751.8"; gene_name "Shisal1"; gene_status "KNOWN"; gene_type "protein_coding"; transcript_type "protein_coding"; transcript_status "KNOWN"; transcript_name "Shisal1-201"; talon_gene "43967"; talon_transcript "113337"; ccdsid "CCDS49687.1"; havana_transcript "OTTMUST00000119943.1"; level "2"; protein_id "ENSMUSP00000079575.2"; source "HAVANA"; tag "CCDS"; transcript_support_level "1";
chr15	HAVANA	exon	84446999	84447097	.	-	.	gene_id "ENSMUSG00000062760.10"; transcript_id "ENSMUST00000080751.8"; gene_type "protein_coding"; gene_status "KNOWN"; gene_name "Shisal1"; transcript_type "protein_coding"; transcript_status "KNOWN"; transcript_name "Shisal1-201"; exon_number "1"; exon_id "ENSMUSE00000477809.1"; talon_gene "43967"; talon_transcript "113337"; talon_exon "586496"; ccdsid "CCDS49687.1"; exon_status "KNOWN"; level "2"; protein_id "ENSMUSP00000079575.2"; source "HAVANA"; tag "CCDS";
chr15	HAVANA	exon	84420137	84420232	.	-	.	gene_id "ENSMUSG00000062760.10"; transcript_id "ENSMUST00000080751.8"; gene_type "protein_coding"; gene_status "KNOWN"; gene_name "Shisal1"; transcript_type "protein_coding"; transcript_status "KNOWN"; transcript_name "Shisal1-201"; exon_number "2"; exon_id "ENSMUSE00000680356.1"; talon_gene "43967"; talon_transcript "113337"; talon_exon "586498"; ccdsid "CCDS49687.1"; exon_status "KNOWN"; level "2"; protein_id "ENSMUSP00000079575.2"; source "HAVANA"; tag "CCDS";
chr15	HAVANA	exon	84417100	84417313	.	-	.	gene_id "ENSMUSG00000062760.10"; transcript_id "ENSMUST00000080751.8"; gene_type "protein_coding"; gene_status "KNOWN"; gene_name "Shisal1"; transcript_type "protein_coding"; transcript_status "KNOWN"; transcript_name "Shisal1-201"; exon_number "3"; exon_id "ENSMUSE00000316766.2"; talon_gene "43967"; talon_transcript "113337"; talon_exon "586500"; ccdsid "CCDS49687.1"; exon_status "KNOWN"; level "2"; protein_id "ENSMUSP00000079575.2"; source "HAVANA"; tag "CCDS";
chr15	HAVANA	exon	84406446	84406763	.	-	.	gene_id "ENSMUSG00000062760.10"; transcript_id "ENSMUST00000080751.8"; gene_type "protein_coding"; gene_status "KNOWN"; gene_name "Shisal1"; transcript_type "protein_coding"; transcript_status "KNOWN"; transcript_name "Shisal1-201"; exon_number "4"; exon_id "ENSMUSE00000316760.2"; talon_gene "43967"; talon_transcript "113337"; talon_exon "586502"; ccdsid "CCDS49687.1"; exon_status "KNOWN"; level "2"; protein_id "ENSMUSP00000079575.2"; source "HAVANA"; tag "CCDS";
chr15	HAVANA	exon	84379203	84384392	.	-	.	gene_id "ENSMUSG00000062760.10"; transcript_id "ENSMUST00000080751.8"; gene_type "protein_coding"; gene_status "KNOWN"; gene_name "Shisal1"; transcript_type "protein_coding"; transcript_status "KNOWN"; transcript_name "Shisal1-201"; exon_number "5"; exon_id "ENSMUSE00000484476.3"; talon_gene "43967"; talon_transcript "113337"; talon_exon "586504"; ccdsid "CCDS49687.1"; exon_status "KNOWN"; level "2"; protein_id "ENSMUSP00000079575.2"; source "HAVANA"; tag "CCDS";
chr15	HAVANA	gene	84553398	84557823	.	-	.	gene_id "ENSMUSG00000055745.4"; gene_name "Rtl6"; gene_status "KNOWN"; gene_type "protein_coding"; talon_gene "43968"; havana_gene "OTTMUSG00000070663.1"; level "2";
chr15	HAVANA	transcript	84553398	84557823	.	-	.	gene_id "ENSMUSG00000055745.4"; transcript_id "ENSMUST00000069476.4"; gene_name "Rtl6"; gene_status "KNOWN"; gene_type "protein_coding"; transcript_type "protein_coding"; transcript_status "KNOWN"; transcript_name "Rtl6-201"; talon_gene "43968"; talon_transcript "113341"; ccdsid "CCDS37168.1"; havana_transcript "OTTMUST00000170739.1"; level "2"; protein_id "ENSMUSP00000069947.4"; source "HAVANA"; tag "CCDS"; transcript_support_level "NA";
chr15	HAVANA	exon	84553398	84557823	.	-	.	gene_id "ENSMUSG00000055745.4"; transcript_id "ENSMUST00000069476.4"; gene_type "protein_coding"; gene_status "KNOWN"; gene_name "Rtl6"; transcript_type "protein_coding"; transcript_status "KNOWN"; transcript_name "Rtl6-201"; exon_number "1"; exon_id "ENSMUSE00000431097.4"; talon_gene "43968"; talon_transcript "113341"; talon_exon "586516"; ccdsid "CCDS37168.1"; exon_status "KNOWN"; level "2"; protein_id "ENSMUSP00000069947.4"; source "HAVANA"; tag "CCDS";
chr15	HAVANA	gene	84663074	84703672	.	+	.	gene_id "ENSMUSG00000036106.15"; gene_name "Prr5"; gene_status "KNOWN"; gene_type "protein_coding"; talon_gene "43970"; havana_gene "OTTMUSG00000035390.1"; level "2";
chr15	TALON	transcript	84663074	84703672	.	+	.	gene_id "ENSMUSG00000036106.15"; transcript_id "ENCODEMT000324996"; gene_name "Prr5"; gene_status "KNOWN"; gene_type "protein_coding"; transcript_status "NOVEL"; transcript_name "ENCODEMT000324996"; talon_gene "43970"; talon_transcript "324996"; NNC_transcript "TRUE";
chr15	TALON	exon	84663074	84663261	.	+	.	gene_id "ENSMUSG00000036106.15"; transcript_id "ENCODEMT000324996"; gene_type "protein_coding"; gene_status "KNOWN"; gene_name "Prr5"; transcript_status "NOVEL"; transcript_name "ENCODEMT000324996"; exon_number "1"; exon_id "942493"; talon_gene "43970"; talon_transcript "324996"; talon_exon "942493"; exon_status "NOVEL";
chr15	HAVANA	exon	84681200	84681319	.	+	.	gene_id "ENSMUSG00000036106.15"; transcript_id "ENCODEMT000324996"; gene_type "protein_coding"; gene_status "KNOWN"; gene_name "Prr5"; transcript_status "NOVEL"; transcript_name "ENCODEMT000324996"; exon_number "2"; exon_id "ENSMUSE00000900434.1"; talon_gene "43970"; talon_transcript "324996"; talon_exon "586522"; ccdsid "CCDS84185.1"; exon_status "KNOWN"; level "2"; protein_id "ENSMUSP00000127890.1"; source "HAVANA"; tag "CCDS";
chr15	HAVANA	exon	84687903	84687983	.	+	.	gene_id "ENSMUSG00000036106.15"; transcript_id "ENCODEMT000324996"; gene_type "protein_coding"; gene_status "KNOWN"; gene_name "Prr5"; transcript_status "NOVEL"; transcript_name "ENCODEMT000324996"; exon_number "3"; exon_id "ENSMUSE00000622450.1"; talon_gene "43970"; talon_transcript "324996"; talon_exon "586524"; ccdsid "CCDS84185.1"; exon_status "KNOWN"; level "2"; protein_id "ENSMUSP00000127890.1"; source "HAVANA"; tag "CCDS";
chr15	HAVANA	exon	84693464	84693512	.	+	.	gene_id "ENSMUSG00000036106.15"; transcript_id "ENCODEMT000324996"; gene_type "protein_coding"; gene_status "KNOWN"; gene_name "Prr5"; transcript_status "NOVEL"; transcript_name "ENCODEMT000324996"; exon_number "4"; exon_id "ENSMUSE00000622449.1"; talon_gene "43970"; talon_transcript "324996"; talon_exon "586526"; ccdsid "CCDS84185.1"; exon_status "KNOWN"; level "2"; protein_id "ENSMUSP00000127890.1"; source "HAVANA"; tag "CCDS";
chr15	HAVANA	exon	84693759	84693816	.	+	.	gene_id "ENSMUSG00000036106.15"; transcript_id "ENCODEMT000324996"; gene_type "protein_coding"; gene_status "KNOWN"; gene_name "Prr5"; transcript_status "NOVEL"; transcript_name "ENCODEMT000324996"; exon_number "5"; exon_id "ENSMUSE00000622448.1"; talon_gene "43970"; talon_transcript "324996"; talon_exon "586528"; ccdsid "CCDS84185.1"; exon_status "KNOWN"; level "2"; protein_id "ENSMUSP00000127890.1"; source "HAVANA"; tag "CCDS";
chr15	HAVANA	exon	84699121	84699212	.	+	.	gene_id "ENSMUSG00000036106.15"; transcript_id "ENCODEMT000324996"; gene_type "protein_coding"; gene_status "KNOWN"; gene_name "Prr5"; transcript_status "NOVEL"; transcript_name "ENCODEMT000324996"; exon_number "6"; exon_id "ENSMUSE00000622447.1"; talon_gene "43970"; talon_transcript "324996"; talon_exon "586530"; ccdsid "CCDS84185.1"; exon_status "KNOWN"; level "2"; protein_id "ENSMUSP00000127890.1"; source "HAVANA"; tag "CCDS";
chr15	HAVANA	exon	84699591	84699731	.	+	.	gene_id "ENSMUSG00000036106.15"; transcript_id "ENCODEMT000324996"; gene_type "protein_coding"; gene_status "KNOWN"; gene_name "Prr5"; transcript_status "NOVEL"; transcript_name "ENCODEMT000324996"; exon_number "7"; exon_id "ENSMUSE00000622446.1"; talon_gene "43970"; talon_transcript "324996"; talon_exon "586532"; ccdsid "CCDS84185.1"; exon_status "KNOWN"; level "2"; protein_id "ENSMUSP00000127890.1"; source "HAVANA"; tag "CCDS";
chr15	HAVANA	exon	84701364	84701499	.	+	.	gene_id "ENSMUSG00000036106.15"; transcript_id "ENCODEMT000324996"; gene_type "protein_coding"; gene_status "KNOWN"; gene_name "Prr5"; transcript_status "NOVEL"; transcript_name "ENCODEMT000324996"; exon_number "8"; exon_id "ENSMUSE00000622445.1"; talon_gene "43970"; talon_transcript "324996"; talon_exon "586534"; ccdsid "CCDS84185.1"; exon_status "KNOWN"; level "2"; protein_id "ENSMUSP00000127890.1"; source "HAVANA"; tag "CCDS";
chr15	HAVANA	exon	84702718	84703672	.	+	.	gene_id "ENSMUSG00000036106.15"; transcript_id "ENCODEMT000324996"; gene_type "protein_coding"; gene_status "KNOWN"; gene_name "Prr5"; transcript_status "NOVEL"; transcript_name "ENCODEMT000324996"; exon_number "9"; exon_id "ENSMUSE00000910888.1"; talon_gene "43970"; talon_transcript "324996"; talon_exon "586538"; ccdsid "CCDS27711.1"; exon_status "KNOWN"; level "2"; protein_id "ENSMUSP00000066396.4"; source "HAVANA"; tag "CCDS";
chr15	HAVANA	transcript	84669620	84703673	.	+	.	gene_id "ENSMUSG00000036106.15"; transcript_id "ENSMUST00000171460.7"; gene_name "Prr5"; gene_status "KNOWN"; gene_type "protein_coding"; transcript_type "protein_coding"; transcript_status "KNOWN"; transcript_name "Prr5-202"; talon_gene "43970"; talon_transcript "113343"; ccdsid "CCDS84185.1"; havana_transcript "OTTMUST00000090494.1"; level "2"; protein_id "ENSMUSP00000127890.1"; source "HAVANA"; tag "CCDS"; transcript_support_level "1";
chr15	HAVANA	exon	84669620	84669705	.	+	.	gene_id "ENSMUSG00000036106.15"; transcript_id "ENSMUST00000171460.7"; gene_type "protein_coding"; gene_status "KNOWN"; gene_name "Prr5"; transcript_type "protein_coding"; transcript_status "KNOWN"; transcript_name "Prr5-202"; exon_number "1"; exon_id "ENSMUSE00000880064.1"; talon_gene "43970"; talon_transcript "113343"; talon_exon "586520"; ccdsid "CCDS84185.1"; exon_status "KNOWN"; level "2"; protein_id "ENSMUSP00000127890.1"; source "HAVANA"; tag "CCDS";
chr15	HAVANA	exon	84681200	84681319	.	+	.	gene_id "ENSMUSG00000036106.15"; transcript_id "ENSMUST00000171460.7"; gene_type "protein_coding"; gene_status "KNOWN"; gene_name "Prr5"; transcript_type "protein_coding"; transcript_status "KNOWN"; transcript_name "Prr5-202"; exon_number "2"; exon_id "ENSMUSE00000900434.1"; talon_gene "43970"; talon_transcript "113343"; talon_exon "586522"; ccdsid "CCDS84185.1"; exon_status "KNOWN"; level "2"; protein_id "ENSMUSP00000127890.1"; source "HAVANA"; tag "CCDS";
chr15	HAVANA	exon	84687903	84687983	.	+	.	gene_id "ENSMUSG00000036106.15"; transcript_id "ENSMUST00000171460.7"; gene_type "protein_coding"; gene_status "KNOWN"; gene_name "Prr5"; transcript_type "protein_coding"; transcript_status "KNOWN"; transcript_name "Prr5-202"; exon_number "3"; exon_id "ENSMUSE00000622450.1"; talon_gene "43970"; talon_transcript "113343"; talon_exon "586524"; ccdsid "CCDS84185.1"; exon_status "KNOWN"; level "2"; protein_id "ENSMUSP00000127890.1"; source "HAVANA"; tag "CCDS";
chr15	HAVANA	exon	84693464	84693512	.	+	.	gene_id "ENSMUSG00000036106.15"; transcript_id "ENSMUST00000171460.7"; gene_type "protein_coding"; gene_status "KNOWN"; gene_name "Prr5"; transcript_type "protein_coding"; transcript_status "KNOWN"; transcript_name "Prr5-202"; exon_number "4"; exon_id "ENSMUSE00000622449.1"; talon_gene "43970"; talon_transcript "113343"; talon_exon "586526"; ccdsid "CCDS84185.1"; exon_status "KNOWN"; level "2"; protein_id "ENSMUSP00000127890.1"; source "HAVANA"; tag "CCDS";
chr15	HAVANA	exon	84693759	84693816	.	+	.	gene_id "ENSMUSG00000036106.15"; transcript_id "ENSMUST00000171460.7"; gene_type "protein_coding"; gene_status "KNOWN"; gene_name "Prr5"; transcript_type "protein_coding"; transcript_status "KNOWN"; transcript_name "Prr5-202"; exon_number "5"; exon_id "ENSMUSE00000622448.1"; talon_gene "43970"; talon_transcript "113343"; talon_exon "586528"; ccdsid "CCDS84185.1"; exon_status "KNOWN"; level "2"; protein_id "ENSMUSP00000127890.1"; source "HAVANA"; tag "CCDS";
chr15	HAVANA	exon	84699121	84699212	.	+	.	gene_id "ENSMUSG00000036106.15"; transcript_id "ENSMUST00000171460.7"; gene_type "protein_coding"; gene_status "KNOWN"; gene_name "Prr5"; transcript_type "protein_coding"; transcript_status "KNOWN"; transcript_name "Prr5-202"; exon_number "6"; exon_id "ENSMUSE00000622447.1"; talon_gene "43970"; talon_transcript "113343"; talon_exon "586530"; ccdsid "CCDS84185.1"; exon_status "KNOWN"; level "2"; protein_id "ENSMUSP00000127890.1"; source "HAVANA"; tag "CCDS";
chr15	HAVANA	exon	84699591	84699731	.	+	.	gene_id "ENSMUSG00000036106.15"; transcript_id "ENSMUST00000171460.7"; gene_type "protein_coding"; gene_status "KNOWN"; gene_name "Prr5"; transcript_type "protein_coding"; transcript_status "KNOWN"; transcript_name "Prr5-202"; exon_number "7"; exon_id "ENSMUSE00000622446.1"; talon_gene "43970"; talon_transcript "113343"; talon_exon "586532"; ccdsid "CCDS84185.1"; exon_status "KNOWN"; level "2"; protein_id "ENSMUSP00000127890.1"; source "HAVANA"; tag "CCDS";
chr15	HAVANA	exon	84701364	84701499	.	+	.	gene_id "ENSMUSG00000036106.15"; transcript_id "ENSMUST00000171460.7"; gene_type "protein_coding"; gene_status "KNOWN"; gene_name "Prr5"; transcript_type "protein_coding"; transcript_status "KNOWN"; transcript_name "Prr5-202"; exon_number "8"; exon_id "ENSMUSE00000622445.1"; talon_gene "43970"; talon_transcript "113343"; talon_exon "586534"; ccdsid "CCDS84185.1"; exon_status "KNOWN"; level "2"; protein_id "ENSMUSP00000127890.1"; source "HAVANA"; tag "CCDS";
chr15	HAVANA	exon	84702718	84703673	.	+	.	gene_id "ENSMUSG00000036106.15"; transcript_id "ENSMUST00000171460.7"; gene_type "protein_coding"; gene_status "KNOWN"; gene_name "Prr5"; transcript_type "protein_coding"; transcript_status "KNOWN"; transcript_name "Prr5-202"; exon_number "9"; exon_id "ENSMUSE00000428035.2"; talon_gene "43970"; talon_transcript "113343"; talon_exon "586536"; ccdsid "CCDS84185.1"; exon_status "KNOWN"; level "2"; protein_id "ENSMUSP00000127890.1"; source "HAVANA"; tag "CCDS";
chr15	HAVANA	transcript	84681002	84703672	.	+	.	gene_id "ENSMUSG00000036106.15"; transcript_id "ENSMUST00000065499.4"; gene_name "Prr5"; gene_status "KNOWN"; gene_type "protein_coding"; transcript_type "protein_coding"; transcript_status "KNOWN"; transcript_name "Prr5-201"; talon_gene "43970"; talon_transcript "113344"; ccdsid "CCDS27711.1"; havana_transcript "OTTMUST00000090495.1"; level "2"; protein_id "ENSMUSP00000066396.4"; source "HAVANA"; tag "CCDS"; transcript_support_level "1";
chr15	HAVANA	exon	84681002	84681319	.	+	.	gene_id "ENSMUSG00000036106.15"; transcript_id "ENSMUST00000065499.4"; gene_type "protein_coding"; gene_status "KNOWN"; gene_name "Prr5"; transcript_type "protein_coding"; transcript_status "KNOWN"; transcript_name "Prr5-201"; exon_number "1"; exon_id "ENSMUSE00000428065.4"; talon_gene "43970"; talon_transcript "113344"; talon_exon "586537"; ccdsid "CCDS27711.1"; exon_status "KNOWN"; level "2"; protein_id "ENSMUSP00000066396.4"; source "HAVANA"; tag "CCDS";
chr15	HAVANA	exon	84687903	84687983	.	+	.	gene_id "ENSMUSG00000036106.15"; transcript_id "ENSMUST00000065499.4"; gene_type "protein_coding"; gene_status "KNOWN"; gene_name "Prr5"; transcript_type "protein_coding"; transcript_status "KNOWN"; transcript_name "Prr5-201"; exon_number "2"; exon_id "ENSMUSE00000622450.1"; talon_gene "43970"; talon_transcript "113344"; talon_exon "586524"; ccdsid "CCDS84185.1"; exon_status "KNOWN"; level "2"; protein_id "ENSMUSP00000127890.1"; source "HAVANA"; tag "CCDS";
chr15	HAVANA	exon	84693464	84693512	.	+	.	gene_id "ENSMUSG00000036106.15"; transcript_id "ENSMUST00000065499.4"; gene_type "protein_coding"; gene_status "KNOWN"; gene_name "Prr5"; transcript_type "protein_coding"; transcript_status "KNOWN"; transcript_name "Prr5-201"; exon_number "3"; exon_id "ENSMUSE00000622449.1"; talon_gene "43970"; talon_transcript "113344"; talon_exon "586526"; ccdsid "CCDS84185.1"; exon_status "KNOWN"; level "2"; protein_id "ENSMUSP00000127890.1"; source "HAVANA"; tag "CCDS";
chr15	HAVANA	exon	84693759	84693816	.	+	.	gene_id "ENSMUSG00000036106.15"; transcript_id "ENSMUST00000065499.4"; gene_type "protein_coding"; gene_status "KNOWN"; gene_name "Prr5"; transcript_type "protein_coding"; transcript_status "KNOWN"; transcript_name "Prr5-201"; exon_number "4"; exon_id "ENSMUSE00000622448.1"; talon_gene "43970"; talon_transcript "113344"; talon_exon "586528"; ccdsid "CCDS84185.1"; exon_status "KNOWN"; level "2"; protein_id "ENSMUSP00000127890.1"; source "HAVANA"; tag "CCDS";
chr15	HAVANA	exon	84699121	84699212	.	+	.	gene_id "ENSMUSG00000036106.15"; transcript_id "ENSMUST00000065499.4"; gene_type "protein_coding"; gene_status "KNOWN"; gene_name "Prr5"; transcript_type "protein_coding"; transcript_status "KNOWN"; transcript_name "Prr5-201"; exon_number "5"; exon_id "ENSMUSE00000622447.1"; talon_gene "43970"; talon_transcript "113344"; talon_exon "586530"; ccdsid "CCDS84185.1"; exon_status "KNOWN"; level "2"; protein_id "ENSMUSP00000127890.1"; source "HAVANA"; tag "CCDS";
chr15	HAVANA	exon	84699591	84699731	.	+	.	gene_id "ENSMUSG00000036106.15"; transcript_id "ENSMUST00000065499.4"; gene_type "protein_coding"; gene_status "KNOWN"; gene_name "Prr5"; transcript_type "protein_coding"; transcript_status "KNOWN"; transcript_name "Prr5-201"; exon_number "6"; exon_id "ENSMUSE00000622446.1"; talon_gene "43970"; talon_transcript "113344"; talon_exon "586532"; ccdsid "CCDS84185.1"; exon_status "KNOWN"; level "2"; protein_id "ENSMUSP00000127890.1"; source "HAVANA"; tag "CCDS";
chr15	HAVANA	exon	84701364	84701499	.	+	.	gene_id "ENSMUSG00000036106.15"; transcript_id "ENSMUST00000065499.4"; gene_type "protein_coding"; gene_status "KNOWN"; gene_name "Prr5"; transcript_type "protein_coding"; transcript_status "KNOWN"; transcript_name "Prr5-201"; exon_number "7"; exon_id "ENSMUSE00000622445.1"; talon_gene "43970"; talon_transcript "113344"; talon_exon "586534"; ccdsid "CCDS84185.1"; exon_status "KNOWN"; level "2"; protein_id "ENSMUSP00000127890.1"; source "HAVANA"; tag "CCDS";
chr15	HAVANA	exon	84702718	84703672	.	+	.	gene_id "ENSMUSG00000036106.15"; transcript_id "ENSMUST00000065499.4"; gene_type "protein_coding"; gene_status "KNOWN"; gene_name "Prr5"; transcript_type "protein_coding"; transcript_status "KNOWN"; transcript_name "Prr5-201"; exon_number "8"; exon_id "ENSMUSE00000910888.1"; talon_gene "43970"; talon_transcript "113344"; talon_exon "586538"; ccdsid "CCDS27711.1"; exon_status "KNOWN"; level "2"; protein_id "ENSMUSP00000066396.4"; source "HAVANA"; tag "CCDS";
chr15	HAVANA	gene	84866317	84867318	.	+	.	gene_id "ENSMUSG00000097954.1"; gene_name "Gm4217"; gene_status "KNOWN"; gene_type "processed_pseudogene"; talon_gene "43974"; havana_gene "OTTMUSG00000043404.1"; level "1"; tag "pseudo_consens";
chr15	HAVANA	transcript	84866317	84867318	.	+	.	gene_id "ENSMUSG00000097954.1"; transcript_id "ENSMUST00000182243.1"; gene_name "Gm4217"; gene_status "KNOWN"; gene_type "processed_pseudogene"; transcript_type "processed_pseudogene"; transcript_status "KNOWN"; transcript_name "Gm4217-201"; talon_gene "43974"; talon_transcript "113359"; havana_transcript "OTTMUST00000113884.1"; level "1"; ont "PGO:0000004"; source "HAVANA"; tag "basic"; transcript_support_level "NA";
chr15	HAVANA	exon	84866317	84867318	.	+	.	gene_id "ENSMUSG00000097954.1"; transcript_id "ENSMUST00000182243.1"; gene_type "processed_pseudogene"; gene_status "KNOWN"; gene_name "Gm4217"; transcript_type "processed_pseudogene"; transcript_status "KNOWN"; transcript_name "Gm4217-201"; exon_number "1"; exon_id "ENSMUSE00001260808.1"; talon_gene "43974"; talon_transcript "113359"; talon_exon "586628"; exon_status "KNOWN"; level "1"; ont "PGO:0000004"; source "HAVANA"; tag "basic";
chr15	HAVANA	gene	84923411	84940007	.	+	.	gene_id "ENSMUSG00000016619.10"; gene_name "Nup50"; gene_status "KNOWN"; gene_type "protein_coding"; talon_gene "43977"; havana_gene "OTTMUSG00000070667.1"; level "2";
chr15	HAVANA	transcript	84923411	84942963	.	+	.	gene_id "ENSMUSG00000016619.10"; transcript_id "ENSMUST00000165443.3"; gene_name "Nup50"; gene_status "KNOWN"; gene_type "protein_coding"; transcript_type "protein_coding"; transcript_status "KNOWN"; transcript_name "Nup50-201"; talon_gene "43977"; talon_transcript "113362"; ccdsid "CCDS27714.1"; havana_transcript "OTTMUST00000170743.1"; level "2"; protein_id "ENSMUSP00000131457.2"; source "HAVANA"; tag "CCDS"; transcript_support_level "1";
chr15	HAVANA	exon	84923411	84923650	.	+	.	gene_id "ENSMUSG00000016619.10"; transcript_id "ENSMUST00000165443.3"; gene_type "protein_coding"; gene_status "KNOWN"; gene_name "Nup50"; transcript_type "protein_coding"; transcript_status "KNOWN"; transcript_name "Nup50-201"; exon_number "1"; exon_id "ENSMUSE00001030768.2"; talon_gene "43977"; talon_transcript "113362"; talon_exon "586635"; ccdsid "CCDS27714.1"; exon_status "KNOWN"; level "2"; protein_id "ENSMUSP00000131457.2"; source "HAVANA"; tag "CCDS";
chr15	HAVANA	exon	84927368	84927446	.	+	.	gene_id "ENSMUSG00000016619.10"; transcript_id "ENSMUST00000165443.3"; gene_type "protein_coding"; gene_status "KNOWN"; gene_name "Nup50"; transcript_type "protein_coding"; transcript_status "KNOWN"; transcript_name "Nup50-201"; exon_number "2"; exon_id "ENSMUSE00000380570.2"; talon_gene "43977"; talon_transcript "113362"; talon_exon "586637"; ccdsid "CCDS27714.1"; exon_status "KNOWN"; level "2"; protein_id "ENSMUSP00000131457.2"; source "HAVANA"; tag "CCDS";
chr15	HAVANA	exon	84929372	84929455	.	+	.	gene_id "ENSMUSG00000016619.10"; transcript_id "ENSMUST00000165443.3"; gene_type "protein_coding"; gene_status "KNOWN"; gene_name "Nup50"; transcript_type "protein_coding"; transcript_status "KNOWN"; transcript_name "Nup50-201"; exon_number "3"; exon_id "ENSMUSE00000126560.1"; talon_gene "43977"; talon_transcript "113362"; talon_exon "586639"; ccdsid "CCDS27714.1"; exon_status "KNOWN"; level "2"; protein_id "ENSMUSP00000131457.2"; source "HAVANA"; tag "CCDS";
chr15	HAVANA	exon	84933535	84933718	.	+	.	gene_id "ENSMUSG00000016619.10"; transcript_id "ENSMUST00000165443.3"; gene_type "protein_coding"; gene_status "KNOWN"; gene_name "Nup50"; transcript_type "protein_coding"; transcript_status "KNOWN"; transcript_name "Nup50-201"; exon_number "4"; exon_id "ENSMUSE00000126570.1"; talon_gene "43977"; talon_transcript "113362"; talon_exon "586641"; ccdsid "CCDS27714.1"; exon_status "KNOWN"; level "2"; protein_id "ENSMUSP00000131457.2"; source "HAVANA"; tag "CCDS";
chr15	HAVANA	exon	84934864	84935523	.	+	.	gene_id "ENSMUSG00000016619.10"; transcript_id "ENSMUST00000165443.3"; gene_type "protein_coding"; gene_status "KNOWN"; gene_name "Nup50"; transcript_type "protein_coding"; transcript_status "KNOWN"; transcript_name "Nup50-201"; exon_number "5"; exon_id "ENSMUSE00000126556.1"; talon_gene "43977"; talon_transcript "113362"; talon_exon "586643"; ccdsid "CCDS27714.1"; exon_status "KNOWN"; level "2"; protein_id "ENSMUSP00000131457.2"; source "HAVANA"; tag "CCDS";
chr15	HAVANA	exon	84937487	84937568	.	+	.	gene_id "ENSMUSG00000016619.10"; transcript_id "ENSMUST00000165443.3"; gene_type "protein_coding"; gene_status "KNOWN"; gene_name "Nup50"; transcript_type "protein_coding"; transcript_status "KNOWN"; transcript_name "Nup50-201"; exon_number "6"; exon_id "ENSMUSE00000126562.1"; talon_gene "43977"; talon_transcript "113362"; talon_exon "586645"; ccdsid "CCDS27714.1"; exon_status "KNOWN"; level "2"; protein_id "ENSMUSP00000131457.2"; source "HAVANA"; tag "CCDS";
chr15	HAVANA	exon	84938358	84938476	.	+	.	gene_id "ENSMUSG00000016619.10"; transcript_id "ENSMUST00000165443.3"; gene_type "protein_coding"; gene_status "KNOWN"; gene_name "Nup50"; transcript_type "protein_coding"; transcript_status "KNOWN"; transcript_name "Nup50-201"; exon_number "7"; exon_id "ENSMUSE00000126554.1"; talon_gene "43977"; talon_transcript "113362"; talon_exon "586647"; ccdsid "CCDS27714.1"; exon_status "KNOWN"; level "2"; protein_id "ENSMUSP00000131457.2"; source "HAVANA"; tag "CCDS";
chr15	HAVANA	exon	84939646	84942963	.	+	.	gene_id "ENSMUSG00000016619.10"; transcript_id "ENSMUST00000165443.3"; gene_type "protein_coding"; gene_status "KNOWN"; gene_name "Nup50"; transcript_type "protein_coding"; transcript_status "KNOWN"; transcript_name "Nup50-201"; exon_number "8"; exon_id "ENSMUSE00000887039.2"; talon_gene "43977"; talon_transcript "113362"; talon_exon "586649"; ccdsid "CCDS27714.1"; exon_status "KNOWN"; level "2"; protein_id "ENSMUSP00000131457.2"; source "HAVANA"; tag "CCDS";
chr15	HAVANA	transcript	84923449	84940007	.	+	.	gene_id "ENSMUSG00000016619.10"; transcript_id "ENSMUST00000230411.1"; gene_name "Nup50"; gene_status "KNOWN"; gene_type "protein_coding"; transcript_type "protein_coding"; transcript_status "KNOWN"; transcript_name "Nup50-202"; talon_gene "43977"; talon_transcript "113363"; ccdsid "CCDS27714.1"; havana_transcript "OTTMUST00000170744.1"; level "2"; protein_id "ENSMUSP00000155656.1"; source "HAVANA"; tag "CCDS";
chr15	HAVANA	exon	84923449	84923650	.	+	.	gene_id "ENSMUSG00000016619.10"; transcript_id "ENSMUST00000230411.1"; gene_type "protein_coding"; gene_status "KNOWN"; gene_name "Nup50"; transcript_type "protein_coding"; transcript_status "KNOWN"; transcript_name "Nup50-202"; exon_number "1"; exon_id "ENSMUSE00001440273.1"; talon_gene "43977"; talon_transcript "113363"; talon_exon "586650"; ccdsid "CCDS27714.1"; exon_status "KNOWN"; level "2"; protein_id "ENSMUSP00000155656.1"; source "HAVANA"; tag "CCDS";
chr15	HAVANA	exon	84924769	84924896	.	+	.	gene_id "ENSMUSG00000016619.10"; transcript_id "ENSMUST00000230411.1"; gene_type "protein_coding"; gene_status "KNOWN"; gene_name "Nup50"; transcript_type "protein_coding"; transcript_status "KNOWN"; transcript_name "Nup50-202"; exon_number "2"; exon_id "ENSMUSE00001438341.1"; talon_gene "43977"; talon_transcript "113363"; talon_exon "586652"; ccdsid "CCDS27714.1"; exon_status "KNOWN"; level "2"; protein_id "ENSMUSP00000155656.1"; source "HAVANA"; tag "CCDS";
chr15	HAVANA	exon	84927368	84927446	.	+	.	gene_id "ENSMUSG00000016619.10"; transcript_id "ENSMUST00000230411.1"; gene_type "protein_coding"; gene_status "KNOWN"; gene_name "Nup50"; transcript_type "protein_coding"; transcript_status "KNOWN"; transcript_name "Nup50-202"; exon_number "3"; exon_id "ENSMUSE00000380570.2"; talon_gene "43977"; talon_transcript "113363"; talon_exon "586637"; ccdsid "CCDS27714.1"; exon_status "KNOWN"; level "2"; protein_id "ENSMUSP00000131457.2"; source "HAVANA"; tag "CCDS";
chr15	HAVANA	exon	84929372	84929455	.	+	.	gene_id "ENSMUSG00000016619.10"; transcript_id "ENSMUST00000230411.1"; gene_type "protein_coding"; gene_status "KNOWN"; gene_name "Nup50"; transcript_type "protein_coding"; transcript_status "KNOWN"; transcript_name "Nup50-202"; exon_number "4"; exon_id "ENSMUSE00000126560.1"; talon_gene "43977"; talon_transcript "113363"; talon_exon "586639"; ccdsid "CCDS27714.1"; exon_status "KNOWN"; level "2"; protein_id "ENSMUSP00000131457.2"; source "HAVANA"; tag "CCDS";
chr15	HAVANA	exon	84933535	84933718	.	+	.	gene_id "ENSMUSG00000016619.10"; transcript_id "ENSMUST00000230411.1"; gene_type "protein_coding"; gene_status "KNOWN"; gene_name "Nup50"; transcript_type "protein_coding"; transcript_status "KNOWN"; transcript_name "Nup50-202"; exon_number "5"; exon_id "ENSMUSE00000126570.1"; talon_gene "43977"; talon_transcript "113363"; talon_exon "586641"; ccdsid "CCDS27714.1"; exon_status "KNOWN"; level "2"; protein_id "ENSMUSP00000131457.2"; source "HAVANA"; tag "CCDS";
chr15	HAVANA	exon	84934864	84935523	.	+	.	gene_id "ENSMUSG00000016619.10"; transcript_id "ENSMUST00000230411.1"; gene_type "protein_coding"; gene_status "KNOWN"; gene_name "Nup50"; transcript_type "protein_coding"; transcript_status "KNOWN"; transcript_name "Nup50-202"; exon_number "6"; exon_id "ENSMUSE00000126556.1"; talon_gene "43977"; talon_transcript "113363"; talon_exon "586643"; ccdsid "CCDS27714.1"; exon_status "KNOWN"; level "2"; protein_id "ENSMUSP00000131457.2"; source "HAVANA"; tag "CCDS";
chr15	HAVANA	exon	84937487	84937568	.	+	.	gene_id "ENSMUSG00000016619.10"; transcript_id "ENSMUST00000230411.1"; gene_type "protein_coding"; gene_status "KNOWN"; gene_name "Nup50"; transcript_type "protein_coding"; transcript_status "KNOWN"; transcript_name "Nup50-202"; exon_number "7"; exon_id "ENSMUSE00000126562.1"; talon_gene "43977"; talon_transcript "113363"; talon_exon "586645"; ccdsid "CCDS27714.1"; exon_status "KNOWN"; level "2"; protein_id "ENSMUSP00000131457.2"; source "HAVANA"; tag "CCDS";
chr15	HAVANA	exon	84938358	84938476	.	+	.	gene_id "ENSMUSG00000016619.10"; transcript_id "ENSMUST00000230411.1"; gene_type "protein_coding"; gene_status "KNOWN"; gene_name "Nup50"; transcript_type "protein_coding"; transcript_status "KNOWN"; transcript_name "Nup50-202"; exon_number "8"; exon_id "ENSMUSE00000126554.1"; talon_gene "43977"; talon_transcript "113363"; talon_exon "586647"; ccdsid "CCDS27714.1"; exon_status "KNOWN"; level "2"; protein_id "ENSMUSP00000131457.2"; source "HAVANA"; tag "CCDS";
chr15	HAVANA	exon	84939646	84940007	.	+	.	gene_id "ENSMUSG00000016619.10"; transcript_id "ENSMUST00000230411.1"; gene_type "protein_coding"; gene_status "KNOWN"; gene_name "Nup50"; transcript_type "protein_coding"; transcript_status "KNOWN"; transcript_name "Nup50-202"; exon_number "9"; exon_id "ENSMUSE00001443029.1"; talon_gene "43977"; talon_transcript "113363"; talon_exon "586654"; ccdsid "CCDS27714.1"; exon_status "KNOWN"; level "2"; protein_id "ENSMUSP00000155656.1"; source "HAVANA"; tag "CCDS";
chr15	HAVANA	gene	84943936	84960983	.	-	.	gene_id "ENSMUSG00000036046.14"; gene_name "5031439G07Rik"; gene_status "KNOWN"; gene_type "protein_coding"; talon_gene "43978"; havana_gene "OTTMUSG00000028166.2"; level "2"; tag "ncRNA_host";
chr15	HAVANA	transcript	84943936	84988000	.	-	.	gene_id "ENSMUSG00000036046.14"; transcript_id "ENSMUST00000047144.12"; gene_name "5031439G07Rik"; gene_status "KNOWN"; gene_type "protein_coding"; transcript_type "protein_coding"; transcript_status "KNOWN"; transcript_name "5031439G07Rik-201"; talon_gene "43978"; talon_transcript "113364"; havana_transcript "OTTMUST00000069763.2"; level "2"; protein_id "ENSMUSP00000037011.6"; source "HAVANA"; tag "appris_principal_1"; transcript_support_level "1";
chr15	HAVANA	exon	84987609	84988000	.	-	.	gene_id "ENSMUSG00000036046.14"; transcript_id "ENSMUST00000047144.12"; gene_type "protein_coding"; gene_status "KNOWN"; gene_name "5031439G07Rik"; transcript_type "protein_coding"; transcript_status "KNOWN"; transcript_name "5031439G07Rik-201"; exon_number "1"; exon_id "ENSMUSE00000423079.4"; talon_gene "43978"; talon_transcript "113364"; talon_exon "586655"; exon_status "KNOWN"; level "2"; protein_id "ENSMUSP00000037011.6"; source "HAVANA"; tag "appris_principal_1";
chr15	ENSEMBL	exon	84960470	84960621	.	-	.	gene_id "ENSMUSG00000036046.14"; transcript_id "ENSMUST00000047144.12"; gene_type "protein_coding"; gene_status "KNOWN"; gene_name "5031439G07Rik"; transcript_type "protein_coding"; transcript_status "KNOWN"; transcript_name "5031439G07Rik-201"; exon_number "2"; exon_id "ENSMUSE00001249038.1"; talon_gene "43978"; talon_transcript "113364"; talon_exon "586657"; ccdsid "CCDS27715.1"; exon_status "KNOWN"; level "3"; protein_id "ENSMUSP00000128699.1"; source "ENSEMBL"; tag "CCDS";
chr15	ENSEMBL	exon	84955806	84955928	.	-	.	gene_id "ENSMUSG00000036046.14"; transcript_id "ENSMUST00000047144.12"; gene_type "protein_coding"; gene_status "KNOWN"; gene_name "5031439G07Rik"; transcript_type "protein_coding"; transcript_status "KNOWN"; transcript_name "5031439G07Rik-201"; exon_number "3"; exon_id "ENSMUSE00001270947.1"; talon_gene "43978"; talon_transcript "113364"; talon_exon "586659"; ccdsid "CCDS27715.1"; exon_status "KNOWN"; level "3"; protein_id "ENSMUSP00000128699.1"; source "ENSEMBL"; tag "CCDS";
chr15	ENSEMBL	exon	84955646	84955723	.	-	.	gene_id "ENSMUSG00000036046.14"; transcript_id "ENSMUST00000047144.12"; gene_type "protein_coding"; gene_status "KNOWN"; gene_name "5031439G07Rik"; transcript_type "protein_coding"; transcript_status "KNOWN"; transcript_name "5031439G07Rik-201"; exon_number "4"; exon_id "ENSMUSE00001267228.1"; talon_gene "43978"; talon_transcript "113364"; talon_exon "586661"; ccdsid "CCDS27715.1"; exon_status "KNOWN"; level "3"; protein_id "ENSMUSP00000128699.1"; source "ENSEMBL"; tag "CCDS";
chr15	ENSEMBL	exon	84955390	84955491	.	-	.	gene_id "ENSMUSG00000036046.14"; transcript_id "ENSMUST00000047144.12"; gene_type "protein_coding"; gene_status "KNOWN"; gene_name "5031439G07Rik"; transcript_type "protein_coding"; transcript_status "KNOWN"; transcript_name "5031439G07Rik-201"; exon_number "5"; exon_id "ENSMUSE00001252287.1"; talon_gene "43978"; talon_transcript "113364"; talon_exon "586663"; ccdsid "CCDS27715.1"; exon_status "KNOWN"; level "3"; protein_id "ENSMUSP00000128699.1"; source "ENSEMBL"; tag "CCDS";
chr15	ENSEMBL	exon	84953902	84954042	.	-	.	gene_id "ENSMUSG00000036046.14"; transcript_id "ENSMUST00000047144.12"; gene_type "protein_coding"; gene_status "KNOWN"; gene_name "5031439G07Rik"; transcript_type "protein_coding"; transcript_status "KNOWN"; transcript_name "5031439G07Rik-201"; exon_number "6"; exon_id "ENSMUSE00001223861.1"; talon_gene "43978"; talon_transcript "113364"; talon_exon "586665"; ccdsid "CCDS27715.1"; exon_status "KNOWN"; level "3"; protein_id "ENSMUSP00000128699.1"; source "ENSEMBL"; tag "CCDS";
chr15	ENSEMBL	exon	84953130	84953321	.	-	.	gene_id "ENSMUSG00000036046.14"; transcript_id "ENSMUST00000047144.12"; gene_type "protein_coding"; gene_status "KNOWN"; gene_name "5031439G07Rik"; transcript_type "protein_coding"; transcript_status "KNOWN"; transcript_name "5031439G07Rik-201"; exon_number "7"; exon_id "ENSMUSE00000316127.1"; talon_gene "43978"; talon_transcript "113364"; talon_exon "586667"; ccdsid "CCDS27715.1"; exon_status "KNOWN"; level "3"; protein_id "ENSMUSP00000128699.1"; source "ENSEMBL"; tag "CCDS";
chr15	ENSEMBL	exon	84950612	84950774	.	-	.	gene_id "ENSMUSG00000036046.14"; transcript_id "ENSMUST00000047144.12"; gene_type "protein_coding"; gene_status "KNOWN"; gene_name "5031439G07Rik"; transcript_type "protein_coding"; transcript_status "KNOWN"; transcript_name "5031439G07Rik-201"; exon_number "8"; exon_id "ENSMUSE00000316121.1"; talon_gene "43978"; talon_transcript "113364"; talon_exon "586669"; ccdsid "CCDS27715.1"; exon_status "KNOWN"; level "3"; protein_id "ENSMUSP00000128699.1"; source "ENSEMBL"; tag "CCDS";
chr15	ENSEMBL	exon	84949551	84949709	.	-	.	gene_id "ENSMUSG00000036046.14"; transcript_id "ENSMUST00000047144.12"; gene_type "protein_coding"; gene_status "KNOWN"; gene_name "5031439G07Rik"; transcript_type "protein_coding"; transcript_status "KNOWN"; transcript_name "5031439G07Rik-201"; exon_number "9"; exon_id "ENSMUSE00001284691.1"; talon_gene "43978"; talon_transcript "113364"; talon_exon "586671"; ccdsid "CCDS27715.1"; exon_status "KNOWN"; level "3"; protein_id "ENSMUSP00000128699.1"; source "ENSEMBL"; tag "CCDS";
chr15	HAVANA	exon	84943936	84949278	.	-	.	gene_id "ENSMUSG00000036046.14"; transcript_id "ENSMUST00000047144.12"; gene_type "protein_coding"; gene_status "KNOWN"; gene_name "5031439G07Rik"; transcript_type "protein_coding"; transcript_status "KNOWN"; transcript_name "5031439G07Rik-201"; exon_number "10"; exon_id "ENSMUSE00000371469.3"; talon_gene "43978"; talon_transcript "113364"; talon_exon "586673"; exon_status "KNOWN"; level "2"; protein_id "ENSMUSP00000037011.6"; source "HAVANA"; tag "appris_principal_1";
chr15	TALON	transcript	84946262	84960983	.	-	.	gene_id "ENSMUSG00000036046.14"; transcript_id "ENCODEMT000325705"; gene_name "5031439G07Rik"; gene_status "KNOWN"; gene_type "protein_coding"; transcript_status "NOVEL"; transcript_name "ENCODEMT000325705"; talon_gene "43978"; talon_transcript "325705"; ISM-suffix_to_IDs "113364,113365"; ISM-suffix_transcript "TRUE"; ISM_to_IDs "113364,113365"; ISM_transcript "TRUE";
chr15	HAVANA	exon	84960470	84960983	.	-	.	gene_id "ENSMUSG00000036046.14"; transcript_id "ENCODEMT000325705"; gene_type "protein_coding"; gene_status "KNOWN"; gene_name "5031439G07Rik"; transcript_status "NOVEL"; transcript_name "ENCODEMT000325705"; exon_number "1"; exon_id "ENSMUSE00000775908.1"; talon_gene "43978"; talon_transcript "325705"; talon_exon "586676"; exon_status "KNOWN"; level "2"; source "HAVANA";
chr15	ENSEMBL	exon	84955806	84955928	.	-	.	gene_id "ENSMUSG00000036046.14"; transcript_id "ENCODEMT000325705"; gene_type "protein_coding"; gene_status "KNOWN"; gene_name "5031439G07Rik"; transcript_status "NOVEL"; transcript_name "ENCODEMT000325705"; exon_number "2"; exon_id "ENSMUSE00001270947.1"; talon_gene "43978"; talon_transcript "325705"; talon_exon "586659"; ccdsid "CCDS27715.1"; exon_status "KNOWN"; level "3"; protein_id "ENSMUSP00000128699.1"; source "ENSEMBL"; tag "CCDS";
chr15	ENSEMBL	exon	84955646	84955723	.	-	.	gene_id "ENSMUSG00000036046.14"; transcript_id "ENCODEMT000325705"; gene_type "protein_coding"; gene_status "KNOWN"; gene_name "5031439G07Rik"; transcript_status "NOVEL"; transcript_name "ENCODEMT000325705"; exon_number "3"; exon_id "ENSMUSE00001267228.1"; talon_gene "43978"; talon_transcript "325705"; talon_exon "586661"; ccdsid "CCDS27715.1"; exon_status "KNOWN"; level "3"; protein_id "ENSMUSP00000128699.1"; source "ENSEMBL"; tag "CCDS";
chr15	ENSEMBL	exon	84955390	84955491	.	-	.	gene_id "ENSMUSG00000036046.14"; transcript_id "ENCODEMT000325705"; gene_type "protein_coding"; gene_status "KNOWN"; gene_name "5031439G07Rik"; transcript_status "NOVEL"; transcript_name "ENCODEMT000325705"; exon_number "4"; exon_id "ENSMUSE00001252287.1"; talon_gene "43978"; talon_transcript "325705"; talon_exon "586663"; ccdsid "CCDS27715.1"; exon_status "KNOWN"; level "3"; protein_id "ENSMUSP00000128699.1"; source "ENSEMBL"; tag "CCDS";
chr15	ENSEMBL	exon	84953902	84954042	.	-	.	gene_id "ENSMUSG00000036046.14"; transcript_id "ENCODEMT000325705"; gene_type "protein_coding"; gene_status "KNOWN"; gene_name "5031439G07Rik"; transcript_status "NOVEL"; transcript_name "ENCODEMT000325705"; exon_number "5"; exon_id "ENSMUSE00001223861.1"; talon_gene "43978"; talon_transcript "325705"; talon_exon "586665"; ccdsid "CCDS27715.1"; exon_status "KNOWN"; level "3"; protein_id "ENSMUSP00000128699.1"; source "ENSEMBL"; tag "CCDS";
chr15	ENSEMBL	exon	84953130	84953321	.	-	.	gene_id "ENSMUSG00000036046.14"; transcript_id "ENCODEMT000325705"; gene_type "protein_coding"; gene_status "KNOWN"; gene_name "5031439G07Rik"; transcript_status "NOVEL"; transcript_name "ENCODEMT000325705"; exon_number "6"; exon_id "ENSMUSE00000316127.1"; talon_gene "43978"; talon_transcript "325705"; talon_exon "586667"; ccdsid "CCDS27715.1"; exon_status "KNOWN"; level "3"; protein_id "ENSMUSP00000128699.1"; source "ENSEMBL"; tag "CCDS";
chr15	ENSEMBL	exon	84950612	84950774	.	-	.	gene_id "ENSMUSG00000036046.14"; transcript_id "ENCODEMT000325705"; gene_type "protein_coding"; gene_status "KNOWN"; gene_name "5031439G07Rik"; transcript_status "NOVEL"; transcript_name "ENCODEMT000325705"; exon_number "7"; exon_id "ENSMUSE00000316121.1"; talon_gene "43978"; talon_transcript "325705"; talon_exon "586669"; ccdsid "CCDS27715.1"; exon_status "KNOWN"; level "3"; protein_id "ENSMUSP00000128699.1"; source "ENSEMBL"; tag "CCDS";
chr15	ENSEMBL	exon	84949551	84949709	.	-	.	gene_id "ENSMUSG00000036046.14"; transcript_id "ENCODEMT000325705"; gene_type "protein_coding"; gene_status "KNOWN"; gene_name "5031439G07Rik"; transcript_status "NOVEL"; transcript_name "ENCODEMT000325705"; exon_number "8"; exon_id "ENSMUSE00001284691.1"; talon_gene "43978"; talon_transcript "325705"; talon_exon "586671"; ccdsid "CCDS27715.1"; exon_status "KNOWN"; level "3"; protein_id "ENSMUSP00000128699.1"; source "ENSEMBL"; tag "CCDS";
chr15	TALON	exon	84946262	84949278	.	-	.	gene_id "ENSMUSG00000036046.14"; transcript_id "ENCODEMT000325705"; gene_type "protein_coding"; gene_status "KNOWN"; gene_name "5031439G07Rik"; transcript_status "NOVEL"; transcript_name "ENCODEMT000325705"; exon_number "9"; exon_id "943521"; talon_gene "43978"; talon_transcript "325705"; talon_exon "943521"; exon_status "NOVEL";
chr15	HAVANA	transcript	84948000	84960983	.	-	.	gene_id "ENSMUSG00000036046.14"; transcript_id "ENSMUST00000124308.7"; gene_name "5031439G07Rik"; gene_status "KNOWN"; gene_type "protein_coding"; transcript_type "retained_intron"; transcript_status "KNOWN"; transcript_name "5031439G07Rik-202"; talon_gene "43978"; talon_transcript "113366"; havana_transcript "OTTMUST00000069764.1"; level "2"; source "HAVANA"; transcript_support_level "1";
chr15	HAVANA	exon	84960470	84960983	.	-	.	gene_id "ENSMUSG00000036046.14"; transcript_id "ENSMUST00000124308.7"; gene_type "protein_coding"; gene_status "KNOWN"; gene_name "5031439G07Rik"; transcript_type "retained_intron"; transcript_status "KNOWN"; transcript_name "5031439G07Rik-202"; exon_number "1"; exon_id "ENSMUSE00000775908.1"; talon_gene "43978"; talon_transcript "113366"; talon_exon "586676"; exon_status "KNOWN"; level "2"; source "HAVANA";
chr15	ENSEMBL	exon	84955806	84955928	.	-	.	gene_id "ENSMUSG00000036046.14"; transcript_id "ENSMUST00000124308.7"; gene_type "protein_coding"; gene_status "KNOWN"; gene_name "5031439G07Rik"; transcript_type "retained_intron"; transcript_status "KNOWN"; transcript_name "5031439G07Rik-202"; exon_number "2"; exon_id "ENSMUSE00001270947.1"; talon_gene "43978"; talon_transcript "113366"; talon_exon "586659"; ccdsid "CCDS27715.1"; exon_status "KNOWN"; level "3"; protein_id "ENSMUSP00000128699.1"; source "ENSEMBL"; tag "CCDS";
chr15	ENSEMBL	exon	84955646	84955723	.	-	.	gene_id "ENSMUSG00000036046.14"; transcript_id "ENSMUST00000124308.7"; gene_type "protein_coding"; gene_status "KNOWN"; gene_name "5031439G07Rik"; transcript_type "retained_intron"; transcript_status "KNOWN"; transcript_name "5031439G07Rik-202"; exon_number "3"; exon_id "ENSMUSE00001267228.1"; talon_gene "43978"; talon_transcript "113366"; talon_exon "586661"; ccdsid "CCDS27715.1"; exon_status "KNOWN"; level "3"; protein_id "ENSMUSP00000128699.1"; source "ENSEMBL"; tag "CCDS";
chr15	ENSEMBL	exon	84955390	84955491	.	-	.	gene_id "ENSMUSG00000036046.14"; transcript_id "ENSMUST00000124308.7"; gene_type "protein_coding"; gene_status "KNOWN"; gene_name "5031439G07Rik"; transcript_type "retained_intron"; transcript_status "KNOWN"; transcript_name "5031439G07Rik-202"; exon_number "4"; exon_id "ENSMUSE00001252287.1"; talon_gene "43978"; talon_transcript "113366"; talon_exon "586663"; ccdsid "CCDS27715.1"; exon_status "KNOWN"; level "3"; protein_id "ENSMUSP00000128699.1"; source "ENSEMBL"; tag "CCDS";
chr15	ENSEMBL	exon	84953902	84954042	.	-	.	gene_id "ENSMUSG00000036046.14"; transcript_id "ENSMUST00000124308.7"; gene_type "protein_coding"; gene_status "KNOWN"; gene_name "5031439G07Rik"; transcript_type "retained_intron"; transcript_status "KNOWN"; transcript_name "5031439G07Rik-202"; exon_number "5"; exon_id "ENSMUSE00001223861.1"; talon_gene "43978"; talon_transcript "113366"; talon_exon "586665"; ccdsid "CCDS27715.1"; exon_status "KNOWN"; level "3"; protein_id "ENSMUSP00000128699.1"; source "ENSEMBL"; tag "CCDS";
chr15	HAVANA	exon	84950612	84953321	.	-	.	gene_id "ENSMUSG00000036046.14"; transcript_id "ENSMUST00000124308.7"; gene_type "protein_coding"; gene_status "KNOWN"; gene_name "5031439G07Rik"; transcript_type "retained_intron"; transcript_status "KNOWN"; transcript_name "5031439G07Rik-202"; exon_number "6"; exon_id "ENSMUSE00000724927.1"; talon_gene "43978"; talon_transcript "113366"; talon_exon "586677"; exon_status "KNOWN"; level "2"; source "HAVANA";
chr15	ENSEMBL	exon	84949551	84949709	.	-	.	gene_id "ENSMUSG00000036046.14"; transcript_id "ENSMUST00000124308.7"; gene_type "protein_coding"; gene_status "KNOWN"; gene_name "5031439G07Rik"; transcript_type "retained_intron"; transcript_status "KNOWN"; transcript_name "5031439G07Rik-202"; exon_number "7"; exon_id "ENSMUSE00001284691.1"; talon_gene "43978"; talon_transcript "113366"; talon_exon "586671"; ccdsid "CCDS27715.1"; exon_status "KNOWN"; level "3"; protein_id "ENSMUSP00000128699.1"; source "ENSEMBL"; tag "CCDS";
chr15	HAVANA	exon	84948000	84949278	.	-	.	gene_id "ENSMUSG00000036046.14"; transcript_id "ENSMUST00000124308.7"; gene_type "protein_coding"; gene_status "KNOWN"; gene_name "5031439G07Rik"; transcript_type "retained_intron"; transcript_status "KNOWN"; transcript_name "5031439G07Rik-202"; exon_number "8"; exon_id "ENSMUSE00000778601.1"; talon_gene "43978"; talon_transcript "113366"; talon_exon "586678"; exon_status "KNOWN"; level "2"; source "HAVANA";
chr15	HAVANA	gene	85017141	85022547	.	+	.	gene_id "ENSMUSG00000022435.6"; gene_name "Upk3a"; gene_status "KNOWN"; gene_type "protein_coding"; talon_gene "43982"; havana_gene "OTTMUSG00000070688.1"; level "2";
chr15	HAVANA	transcript	85017141	85022547	.	+	.	gene_id "ENSMUSG00000022435.6"; transcript_id "ENSMUST00000023070.6"; gene_name "Upk3a"; gene_status "KNOWN"; gene_type "protein_coding"; transcript_type "protein_coding"; transcript_status "KNOWN"; transcript_name "Upk3a-201"; talon_gene "43982"; talon_transcript "113371"; ccdsid "CCDS27716.1"; havana_transcript "OTTMUST00000170787.1"; level "2"; protein_id "ENSMUSP00000023070.5"; source "HAVANA"; tag "CCDS"; transcript_support_level "1";
chr15	HAVANA	exon	85017141	85017271	.	+	.	gene_id "ENSMUSG00000022435.6"; transcript_id "ENSMUST00000023070.6"; gene_type "protein_coding"; gene_status "KNOWN"; gene_name "Upk3a"; transcript_type "protein_coding"; transcript_status "KNOWN"; transcript_name "Upk3a-201"; exon_number "1"; exon_id "ENSMUSE00000348297.3"; talon_gene "43982"; talon_transcript "113371"; talon_exon "586685"; ccdsid "CCDS27716.1"; exon_status "KNOWN"; level "2"; protein_id "ENSMUSP00000023070.5"; source "HAVANA"; tag "CCDS";
chr15	HAVANA	exon	85018026	85018181	.	+	.	gene_id "ENSMUSG00000022435.6"; transcript_id "ENSMUST00000023070.6"; gene_type "protein_coding"; gene_status "KNOWN"; gene_name "Upk3a"; transcript_type "protein_coding"; transcript_status "KNOWN"; transcript_name "Upk3a-201"; exon_number "2"; exon_id "ENSMUSE00000126547.1"; talon_gene "43982"; talon_transcript "113371"; talon_exon "586687"; ccdsid "CCDS27716.1"; exon_status "KNOWN"; level "2"; protein_id "ENSMUSP00000023070.5"; source "HAVANA"; tag "CCDS";
chr15	HAVANA	exon	85019310	85019589	.	+	.	gene_id "ENSMUSG00000022435.6"; transcript_id "ENSMUST00000023070.6"; gene_type "protein_coding"; gene_status "KNOWN"; gene_name "Upk3a"; transcript_type "protein_coding"; transcript_status "KNOWN"; transcript_name "Upk3a-201"; exon_number "3"; exon_id "ENSMUSE00000126543.1"; talon_gene "43982"; talon_transcript "113371"; talon_exon "586689"; ccdsid "CCDS27716.1"; exon_status "KNOWN"; level "2"; protein_id "ENSMUSP00000023070.5"; source "HAVANA"; tag "CCDS";
chr15	HAVANA	exon	85020541	85020623	.	+	.	gene_id "ENSMUSG00000022435.6"; transcript_id "ENSMUST00000023070.6"; gene_type "protein_coding"; gene_status "KNOWN"; gene_name "Upk3a"; transcript_type "protein_coding"; transcript_status "KNOWN"; transcript_name "Upk3a-201"; exon_number "4"; exon_id "ENSMUSE00000126540.1"; talon_gene "43982"; talon_transcript "113371"; talon_exon "586691"; ccdsid "CCDS27716.1"; exon_status "KNOWN"; level "2"; protein_id "ENSMUSP00000023070.5"; source "HAVANA"; tag "CCDS";
chr15	HAVANA	exon	85021263	85021395	.	+	.	gene_id "ENSMUSG00000022435.6"; transcript_id "ENSMUST00000023070.6"; gene_type "protein_coding"; gene_status "KNOWN"; gene_name "Upk3a"; transcript_type "protein_coding"; transcript_status "KNOWN"; transcript_name "Upk3a-201"; exon_number "5"; exon_id "ENSMUSE00000126545.1"; talon_gene "43982"; talon_transcript "113371"; talon_exon "586693"; ccdsid "CCDS27716.1"; exon_status "KNOWN"; level "2"; protein_id "ENSMUSP00000023070.5"; source "HAVANA"; tag "CCDS";
chr15	HAVANA	exon	85022238	85022547	.	+	.	gene_id "ENSMUSG00000022435.6"; transcript_id "ENSMUST00000023070.6"; gene_type "protein_coding"; gene_status "KNOWN"; gene_name "Upk3a"; transcript_type "protein_coding"; transcript_status "KNOWN"; transcript_name "Upk3a-201"; exon_number "6"; exon_id "ENSMUSE00000388762.7"; talon_gene "43982"; talon_transcript "113371"; talon_exon "586695"; ccdsid "CCDS27716.1"; exon_status "KNOWN"; level "2"; protein_id "ENSMUSP00000023070.5"; source "HAVANA"; tag "CCDS";
chr15	HAVANA	gene	85037089	85062830	.	+	.	gene_id "ENSMUSG00000022434.8"; gene_name "Fam118a"; gene_status "KNOWN"; gene_type "protein_coding"; talon_gene "43983"; havana_gene "OTTMUSG00000070689.1"; level "2";
chr15	HAVANA	transcript	85037089	85062830	.	+	.	gene_id "ENSMUSG00000022434.8"; transcript_id "ENSMUST00000023069.8"; gene_name "Fam118a"; gene_status "KNOWN"; gene_type "protein_coding"; transcript_type "protein_coding"; transcript_status "KNOWN"; transcript_name "Fam118a-201"; talon_gene "43983"; talon_transcript "113373"; ccdsid "CCDS27717.1"; havana_transcript "OTTMUST00000170789.1"; level "2"; protein_id "ENSMUSP00000023069.7"; source "HAVANA"; tag "CCDS"; transcript_support_level "1";
chr15	HAVANA	exon	85037089	85037244	.	+	.	gene_id "ENSMUSG00000022434.8"; transcript_id "ENSMUST00000023069.8"; gene_type "protein_coding"; gene_status "KNOWN"; gene_name "Fam118a"; transcript_type "protein_coding"; transcript_status "KNOWN"; transcript_name "Fam118a-201"; exon_number "1"; exon_id "ENSMUSE00000422190.7"; talon_gene "43983"; talon_transcript "113373"; talon_exon "586701"; ccdsid "CCDS27717.1"; exon_status "KNOWN"; level "2"; protein_id "ENSMUSP00000023069.7"; source "HAVANA"; tag "CCDS";
chr15	HAVANA	exon	85044780	85044835	.	+	.	gene_id "ENSMUSG00000022434.8"; transcript_id "ENSMUST00000023069.8"; gene_type "protein_coding"; gene_status "KNOWN"; gene_name "Fam118a"; transcript_type "protein_coding"; transcript_status "KNOWN"; transcript_name "Fam118a-201"; exon_number "2"; exon_id "ENSMUSE00001441996.1"; talon_gene "43983"; talon_transcript "113373"; talon_exon "586698"; ccdsid "CCDS27717.1"; exon_status "KNOWN"; level "2"; protein_id "ENSMUSP00000023069.7"; source "HAVANA"; tag "CCDS";
chr15	HAVANA	exon	85045620	85045872	.	+	.	gene_id "ENSMUSG00000022434.8"; transcript_id "ENSMUST00000023069.8"; gene_type "protein_coding"; gene_status "KNOWN"; gene_name "Fam118a"; transcript_type "protein_coding"; transcript_status "KNOWN"; transcript_name "Fam118a-201"; exon_number "3"; exon_id "ENSMUSE00000126525.1"; talon_gene "43983"; talon_transcript "113373"; talon_exon "586703"; ccdsid "CCDS27717.1"; exon_status "KNOWN"; level "2"; protein_id "ENSMUSP00000023069.7"; source "HAVANA"; tag "CCDS";
chr15	HAVANA	exon	85048359	85048580	.	+	.	gene_id "ENSMUSG00000022434.8"; transcript_id "ENSMUST00000023069.8"; gene_type "protein_coding"; gene_status "KNOWN"; gene_name "Fam118a"; transcript_type "protein_coding"; transcript_status "KNOWN"; transcript_name "Fam118a-201"; exon_number "4"; exon_id "ENSMUSE00000126533.1"; talon_gene "43983"; talon_transcript "113373"; talon_exon "586705"; ccdsid "CCDS27717.1"; exon_status "KNOWN"; level "2"; protein_id "ENSMUSP00000023069.7"; source "HAVANA"; tag "CCDS";
chr15	HAVANA	exon	85050694	85050822	.	+	.	gene_id "ENSMUSG00000022434.8"; transcript_id "ENSMUST00000023069.8"; gene_type "protein_coding"; gene_status "KNOWN"; gene_name "Fam118a"; transcript_type "protein_coding"; transcript_status "KNOWN"; transcript_name "Fam118a-201"; exon_number "5"; exon_id "ENSMUSE00000126537.1"; talon_gene "43983"; talon_transcript "113373"; talon_exon "586707"; ccdsid "CCDS27717.1"; exon_status "KNOWN"; level "2"; protein_id "ENSMUSP00000023069.7"; source "HAVANA"; tag "CCDS";
chr15	HAVANA	exon	85053571	85053856	.	+	.	gene_id "ENSMUSG00000022434.8"; transcript_id "ENSMUST00000023069.8"; gene_type "protein_coding"; gene_status "KNOWN"; gene_name "Fam118a"; transcript_type "protein_coding"; transcript_status "KNOWN"; transcript_name "Fam118a-201"; exon_number "6"; exon_id "ENSMUSE00000126531.1"; talon_gene "43983"; talon_transcript "113373"; talon_exon "586709"; ccdsid "CCDS27717.1"; exon_status "KNOWN"; level "2"; protein_id "ENSMUSP00000023069.7"; source "HAVANA"; tag "CCDS";
chr15	HAVANA	exon	85055654	85055686	.	+	.	gene_id "ENSMUSG00000022434.8"; transcript_id "ENSMUST00000023069.8"; gene_type "protein_coding"; gene_status "KNOWN"; gene_name "Fam118a"; transcript_type "protein_coding"; transcript_status "KNOWN"; transcript_name "Fam118a-201"; exon_number "7"; exon_id "ENSMUSE00000508369.1"; talon_gene "43983"; talon_transcript "113373"; talon_exon "586711"; ccdsid "CCDS27717.1"; exon_status "KNOWN"; level "2"; protein_id "ENSMUSP00000023069.7"; source "HAVANA"; tag "CCDS";
chr15	HAVANA	exon	85058742	85058825	.	+	.	gene_id "ENSMUSG00000022434.8"; transcript_id "ENSMUST00000023069.8"; gene_type "protein_coding"; gene_status "KNOWN"; gene_name "Fam118a"; transcript_type "protein_coding"; transcript_status "KNOWN"; transcript_name "Fam118a-201"; exon_number "8"; exon_id "ENSMUSE00000126534.3"; talon_gene "43983"; talon_transcript "113373"; talon_exon "586713"; ccdsid "CCDS27717.1"; exon_status "KNOWN"; level "2"; protein_id "ENSMUSP00000023069.7"; source "HAVANA"; tag "CCDS";
chr15	HAVANA	exon	85061532	85062830	.	+	.	gene_id "ENSMUSG00000022434.8"; transcript_id "ENSMUST00000023069.8"; gene_type "protein_coding"; gene_status "KNOWN"; gene_name "Fam118a"; transcript_type "protein_coding"; transcript_status "KNOWN"; transcript_name "Fam118a-201"; exon_number "9"; exon_id "ENSMUSE00000506288.4"; talon_gene "43983"; talon_transcript "113373"; talon_exon "586715"; ccdsid "CCDS27717.1"; exon_status "KNOWN"; level "2"; protein_id "ENSMUSP00000023069.7"; source "HAVANA"; tag "CCDS";
chr15	TALON	transcript	85037089	85062830	.	+	.	gene_id "ENSMUSG00000022434.8"; transcript_id "ENCODEMT000326018"; gene_name "Fam118a"; gene_status "KNOWN"; gene_type "protein_coding"; transcript_status "NOVEL"; transcript_name "ENCODEMT000326018"; talon_gene "43983"; talon_transcript "326018"; NNC_transcript "TRUE";
chr15	HAVANA	exon	85037089	85037244	.	+	.	gene_id "ENSMUSG00000022434.8"; transcript_id "ENCODEMT000326018"; gene_type "protein_coding"; gene_status "KNOWN"; gene_name "Fam118a"; transcript_status "NOVEL"; transcript_name "ENCODEMT000326018"; exon_number "1"; exon_id "ENSMUSE00000422190.7"; talon_gene "43983"; talon_transcript "326018"; talon_exon "586701"; ccdsid "CCDS27717.1"; exon_status "KNOWN"; level "2"; protein_id "ENSMUSP00000023069.7"; source "HAVANA"; tag "CCDS";
chr15	HAVANA	exon	85044780	85044835	.	+	.	gene_id "ENSMUSG00000022434.8"; transcript_id "ENCODEMT000326018"; gene_type "protein_coding"; gene_status "KNOWN"; gene_name "Fam118a"; transcript_status "NOVEL"; transcript_name "ENCODEMT000326018"; exon_number "2"; exon_id "ENSMUSE00001441996.1"; talon_gene "43983"; talon_transcript "326018"; talon_exon "586698"; ccdsid "CCDS27717.1"; exon_status "KNOWN"; level "2"; protein_id "ENSMUSP00000023069.7"; source "HAVANA"; tag "CCDS";
chr15	HAVANA	exon	85045620	85045872	.	+	.	gene_id "ENSMUSG00000022434.8"; transcript_id "ENCODEMT000326018"; gene_type "protein_coding"; gene_status "KNOWN"; gene_name "Fam118a"; transcript_status "NOVEL"; transcript_name "ENCODEMT000326018"; exon_number "3"; exon_id "ENSMUSE00000126525.1"; talon_gene "43983"; talon_transcript "326018"; talon_exon "586703"; ccdsid "CCDS27717.1"; exon_status "KNOWN"; level "2"; protein_id "ENSMUSP00000023069.7"; source "HAVANA"; tag "CCDS";
chr15	HAVANA	exon	85048359	85048580	.	+	.	gene_id "ENSMUSG00000022434.8"; transcript_id "ENCODEMT000326018"; gene_type "protein_coding"; gene_status "KNOWN"; gene_name "Fam118a"; transcript_status "NOVEL"; transcript_name "ENCODEMT000326018"; exon_number "4"; exon_id "ENSMUSE00000126533.1"; talon_gene "43983"; talon_transcript "326018"; talon_exon "586705"; ccdsid "CCDS27717.1"; exon_status "KNOWN"; level "2"; protein_id "ENSMUSP00000023069.7"; source "HAVANA"; tag "CCDS";
chr15	HAVANA	exon	85050694	85050822	.	+	.	gene_id "ENSMUSG00000022434.8"; transcript_id "ENCODEMT000326018"; gene_type "protein_coding"; gene_status "KNOWN"; gene_name "Fam118a"; transcript_status "NOVEL"; transcript_name "ENCODEMT000326018"; exon_number "5"; exon_id "ENSMUSE00000126537.1"; talon_gene "43983"; talon_transcript "326018"; talon_exon "586707"; ccdsid "CCDS27717.1"; exon_status "KNOWN"; level "2"; protein_id "ENSMUSP00000023069.7"; source "HAVANA"; tag "CCDS";
chr15	HAVANA	exon	85053571	85053856	.	+	.	gene_id "ENSMUSG00000022434.8"; transcript_id "ENCODEMT000326018"; gene_type "protein_coding"; gene_status "KNOWN"; gene_name "Fam118a"; transcript_status "NOVEL"; transcript_name "ENCODEMT000326018"; exon_number "6"; exon_id "ENSMUSE00000126531.1"; talon_gene "43983"; talon_transcript "326018"; talon_exon "586709"; ccdsid "CCDS27717.1"; exon_status "KNOWN"; level "2"; protein_id "ENSMUSP00000023069.7"; source "HAVANA"; tag "CCDS";
chr15	HAVANA	exon	85055654	85055686	.	+	.	gene_id "ENSMUSG00000022434.8"; transcript_id "ENCODEMT000326018"; gene_type "protein_coding"; gene_status "KNOWN"; gene_name "Fam118a"; transcript_status "NOVEL"; transcript_name "ENCODEMT000326018"; exon_number "7"; exon_id "ENSMUSE00000508369.1"; talon_gene "43983"; talon_transcript "326018"; talon_exon "586711"; ccdsid "CCDS27717.1"; exon_status "KNOWN"; level "2"; protein_id "ENSMUSP00000023069.7"; source "HAVANA"; tag "CCDS";
chr15	HAVANA	exon	85058742	85058825	.	+	.	gene_id "ENSMUSG00000022434.8"; transcript_id "ENCODEMT000326018"; gene_type "protein_coding"; gene_status "KNOWN"; gene_name "Fam118a"; transcript_status "NOVEL"; transcript_name "ENCODEMT000326018"; exon_number "8"; exon_id "ENSMUSE00000126534.3"; talon_gene "43983"; talon_transcript "326018"; talon_exon "586713"; ccdsid "CCDS27717.1"; exon_status "KNOWN"; level "2"; protein_id "ENSMUSP00000023069.7"; source "HAVANA"; tag "CCDS";
chr15	TALON	exon	85059389	85059470	.	+	.	gene_id "ENSMUSG00000022434.8"; transcript_id "ENCODEMT000326018"; gene_type "protein_coding"; gene_status "KNOWN"; gene_name "Fam118a"; transcript_status "NOVEL"; transcript_name "ENCODEMT000326018"; exon_number "9"; exon_id "943869"; talon_gene "43983"; talon_transcript "326018"; talon_exon "943869"; exon_status "NOVEL";
chr15	HAVANA	exon	85061532	85062830	.	+	.	gene_id "ENSMUSG00000022434.8"; transcript_id "ENCODEMT000326018"; gene_type "protein_coding"; gene_status "KNOWN"; gene_name "Fam118a"; transcript_status "NOVEL"; transcript_name "ENCODEMT000326018"; exon_number "10"; exon_id "ENSMUSE00000506288.4"; talon_gene "43983"; talon_transcript "326018"; talon_exon "586715"; ccdsid "CCDS27717.1"; exon_status "KNOWN"; level "2"; protein_id "ENSMUSP00000023069.7"; source "HAVANA"; tag "CCDS";
chr15	TALON	transcript	85037089	85062830	.	+	.	gene_id "ENSMUSG00000022434.8"; transcript_id "ENCODEMT000326039"; gene_name "Fam118a"; gene_status "KNOWN"; gene_type "protein_coding"; transcript_status "NOVEL"; transcript_name "ENCODEMT000326039"; talon_gene "43983"; talon_transcript "326039"; NIC_transcript "TRUE";
chr15	HAVANA	exon	85037089	85037244	.	+	.	gene_id "ENSMUSG00000022434.8"; transcript_id "ENCODEMT000326039"; gene_type "protein_coding"; gene_status "KNOWN"; gene_name "Fam118a"; transcript_status "NOVEL"; transcript_name "ENCODEMT000326039"; exon_number "1"; exon_id "ENSMUSE00000422190.7"; talon_gene "43983"; talon_transcript "326039"; talon_exon "586701"; ccdsid "CCDS27717.1"; exon_status "KNOWN"; level "2"; protein_id "ENSMUSP00000023069.7"; source "HAVANA"; tag "CCDS";
chr15	HAVANA	exon	85038772	85038964	.	+	.	gene_id "ENSMUSG00000022434.8"; transcript_id "ENCODEMT000326039"; gene_type "protein_coding"; gene_status "KNOWN"; gene_name "Fam118a"; transcript_status "NOVEL"; transcript_name "ENCODEMT000326039"; exon_number "2"; exon_id "ENSMUSE00001443734.1"; talon_gene "43983"; talon_transcript "326039"; talon_exon "586722"; exon_status "KNOWN"; level "2"; protein_id "ENSMUSP00000155344.1"; source "HAVANA"; tag "cds_end_NF";
chr15	HAVANA	exon	85044780	85044835	.	+	.	gene_id "ENSMUSG00000022434.8"; transcript_id "ENCODEMT000326039"; gene_type "protein_coding"; gene_status "KNOWN"; gene_name "Fam118a"; transcript_status "NOVEL"; transcript_name "ENCODEMT000326039"; exon_number "3"; exon_id "ENSMUSE00001441996.1"; talon_gene "43983"; talon_transcript "326039"; talon_exon "586698"; ccdsid "CCDS27717.1"; exon_status "KNOWN"; level "2"; protein_id "ENSMUSP00000023069.7"; source "HAVANA"; tag "CCDS";
chr15	HAVANA	exon	85045620	85045872	.	+	.	gene_id "ENSMUSG00000022434.8"; transcript_id "ENCODEMT000326039"; gene_type "protein_coding"; gene_status "KNOWN"; gene_name "Fam118a"; transcript_status "NOVEL"; transcript_name "ENCODEMT000326039"; exon_number "4"; exon_id "ENSMUSE00000126525.1"; talon_gene "43983"; talon_transcript "326039"; talon_exon "586703"; ccdsid "CCDS27717.1"; exon_status "KNOWN"; level "2"; protein_id "ENSMUSP00000023069.7"; source "HAVANA"; tag "CCDS";
chr15	HAVANA	exon	85048359	85048580	.	+	.	gene_id "ENSMUSG00000022434.8"; transcript_id "ENCODEMT000326039"; gene_type "protein_coding"; gene_status "KNOWN"; gene_name "Fam118a"; transcript_status "NOVEL"; transcript_name "ENCODEMT000326039"; exon_number "5"; exon_id "ENSMUSE00000126533.1"; talon_gene "43983"; talon_transcript "326039"; talon_exon "586705"; ccdsid "CCDS27717.1"; exon_status "KNOWN"; level "2"; protein_id "ENSMUSP00000023069.7"; source "HAVANA"; tag "CCDS";
chr15	HAVANA	exon	85050694	85050822	.	+	.	gene_id "ENSMUSG00000022434.8"; transcript_id "ENCODEMT000326039"; gene_type "protein_coding"; gene_status "KNOWN"; gene_name "Fam118a"; transcript_status "NOVEL"; transcript_name "ENCODEMT000326039"; exon_number "6"; exon_id "ENSMUSE00000126537.1"; talon_gene "43983"; talon_transcript "326039"; talon_exon "586707"; ccdsid "CCDS27717.1"; exon_status "KNOWN"; level "2"; protein_id "ENSMUSP00000023069.7"; source "HAVANA"; tag "CCDS";
chr15	HAVANA	exon	85053571	85053856	.	+	.	gene_id "ENSMUSG00000022434.8"; transcript_id "ENCODEMT000326039"; gene_type "protein_coding"; gene_status "KNOWN"; gene_name "Fam118a"; transcript_status "NOVEL"; transcript_name "ENCODEMT000326039"; exon_number "7"; exon_id "ENSMUSE00000126531.1"; talon_gene "43983"; talon_transcript "326039"; talon_exon "586709"; ccdsid "CCDS27717.1"; exon_status "KNOWN"; level "2"; protein_id "ENSMUSP00000023069.7"; source "HAVANA"; tag "CCDS";
chr15	HAVANA	exon	85055654	85055686	.	+	.	gene_id "ENSMUSG00000022434.8"; transcript_id "ENCODEMT000326039"; gene_type "protein_coding"; gene_status "KNOWN"; gene_name "Fam118a"; transcript_status "NOVEL"; transcript_name "ENCODEMT000326039"; exon_number "8"; exon_id "ENSMUSE00000508369.1"; talon_gene "43983"; talon_transcript "326039"; talon_exon "586711"; ccdsid "CCDS27717.1"; exon_status "KNOWN"; level "2"; protein_id "ENSMUSP00000023069.7"; source "HAVANA"; tag "CCDS";
chr15	HAVANA	exon	85058742	85058825	.	+	.	gene_id "ENSMUSG00000022434.8"; transcript_id "ENCODEMT000326039"; gene_type "protein_coding"; gene_status "KNOWN"; gene_name "Fam118a"; transcript_status "NOVEL"; transcript_name "ENCODEMT000326039"; exon_number "9"; exon_id "ENSMUSE00000126534.3"; talon_gene "43983"; talon_transcript "326039"; talon_exon "586713"; ccdsid "CCDS27717.1"; exon_status "KNOWN"; level "2"; protein_id "ENSMUSP00000023069.7"; source "HAVANA"; tag "CCDS";
chr15	HAVANA	exon	85061532	85062830	.	+	.	gene_id "ENSMUSG00000022434.8"; transcript_id "ENCODEMT000326039"; gene_type "protein_coding"; gene_status "KNOWN"; gene_name "Fam118a"; transcript_status "NOVEL"; transcript_name "ENCODEMT000326039"; exon_number "10"; exon_id "ENSMUSE00000506288.4"; talon_gene "43983"; talon_transcript "326039"; talon_exon "586715"; ccdsid "CCDS27717.1"; exon_status "KNOWN"; level "2"; protein_id "ENSMUSP00000023069.7"; source "HAVANA"; tag "CCDS";
chr15	HAVANA	transcript	85037125	85052016	.	+	.	gene_id "ENSMUSG00000022434.8"; transcript_id "ENSMUST00000229153.1"; gene_name "Fam118a"; gene_status "KNOWN"; gene_type "protein_coding"; transcript_type "retained_intron"; transcript_status "KNOWN"; transcript_name "Fam118a-202"; talon_gene "43983"; talon_transcript "113374"; havana_transcript "OTTMUST00000170790.1"; level "2"; source "HAVANA";
chr15	HAVANA	exon	85037125	85037244	.	+	.	gene_id "ENSMUSG00000022434.8"; transcript_id "ENSMUST00000229153.1"; gene_type "protein_coding"; gene_status "KNOWN"; gene_name "Fam118a"; transcript_type "retained_intron"; transcript_status "KNOWN"; transcript_name "Fam118a-202"; exon_number "1"; exon_id "ENSMUSE00001436997.1"; talon_gene "43983"; talon_transcript "113374"; talon_exon "586716"; exon_status "KNOWN"; level "2"; source "HAVANA";
chr15	HAVANA	exon	85044780	85044835	.	+	.	gene_id "ENSMUSG00000022434.8"; transcript_id "ENSMUST00000229153.1"; gene_type "protein_coding"; gene_status "KNOWN"; gene_name "Fam118a"; transcript_type "retained_intron"; transcript_status "KNOWN"; transcript_name "Fam118a-202"; exon_number "2"; exon_id "ENSMUSE00001441996.1"; talon_gene "43983"; talon_transcript "113374"; talon_exon "586698"; ccdsid "CCDS27717.1"; exon_status "KNOWN"; level "2"; protein_id "ENSMUSP00000023069.7"; source "HAVANA"; tag "CCDS";
chr15	HAVANA	exon	85045620	85045872	.	+	.	gene_id "ENSMUSG00000022434.8"; transcript_id "ENSMUST00000229153.1"; gene_type "protein_coding"; gene_status "KNOWN"; gene_name "Fam118a"; transcript_type "retained_intron"; transcript_status "KNOWN"; transcript_name "Fam118a-202"; exon_number "3"; exon_id "ENSMUSE00000126525.1"; talon_gene "43983"; talon_transcript "113374"; talon_exon "586703"; ccdsid "CCDS27717.1"; exon_status "KNOWN"; level "2"; protein_id "ENSMUSP00000023069.7"; source "HAVANA"; tag "CCDS";
chr15	HAVANA	exon	85048359	85048580	.	+	.	gene_id "ENSMUSG00000022434.8"; transcript_id "ENSMUST00000229153.1"; gene_type "protein_coding"; gene_status "KNOWN"; gene_name "Fam118a"; transcript_type "retained_intron"; transcript_status "KNOWN"; transcript_name "Fam118a-202"; exon_number "4"; exon_id "ENSMUSE00000126533.1"; talon_gene "43983"; talon_transcript "113374"; talon_exon "586705"; ccdsid "CCDS27717.1"; exon_status "KNOWN"; level "2"; protein_id "ENSMUSP00000023069.7"; source "HAVANA"; tag "CCDS";
chr15	HAVANA	exon	85050694	85052016	.	+	.	gene_id "ENSMUSG00000022434.8"; transcript_id "ENSMUST00000229153.1"; gene_type "protein_coding"; gene_status "KNOWN"; gene_name "Fam118a"; transcript_type "retained_intron"; transcript_status "KNOWN"; transcript_name "Fam118a-202"; exon_number "5"; exon_id "ENSMUSE00001438196.1"; talon_gene "43983"; talon_transcript "113374"; talon_exon "586717"; exon_status "KNOWN"; level "2"; source "HAVANA";
chr15	HAVANA	transcript	85042742	85062830	.	+	.	gene_id "ENSMUSG00000022434.8"; transcript_id "ENSMUST00000229203.1"; gene_name "Fam118a"; gene_status "KNOWN"; gene_type "protein_coding"; transcript_type "protein_coding"; transcript_status "KNOWN"; transcript_name "Fam118a-203"; talon_gene "43983"; talon_transcript "113377"; ccdsid "CCDS27717.1"; havana_transcript "OTTMUST00000170793.1"; level "2"; protein_id "ENSMUSP00000154985.1"; source "HAVANA"; tag "CCDS";
chr15	HAVANA	exon	85042742	85042984	.	+	.	gene_id "ENSMUSG00000022434.8"; transcript_id "ENSMUST00000229203.1"; gene_type "protein_coding"; gene_status "KNOWN"; gene_name "Fam118a"; transcript_type "protein_coding"; transcript_status "KNOWN"; transcript_name "Fam118a-203"; exon_number "1"; exon_id "ENSMUSE00001442523.1"; talon_gene "43983"; talon_transcript "113377"; talon_exon "586725"; ccdsid "CCDS27717.1"; exon_status "KNOWN"; level "2"; protein_id "ENSMUSP00000154985.1"; source "HAVANA"; tag "CCDS";
chr15	HAVANA	exon	85044780	85044835	.	+	.	gene_id "ENSMUSG00000022434.8"; transcript_id "ENSMUST00000229203.1"; gene_type "protein_coding"; gene_status "KNOWN"; gene_name "Fam118a"; transcript_type "protein_coding"; transcript_status "KNOWN"; transcript_name "Fam118a-203"; exon_number "2"; exon_id "ENSMUSE00001441996.1"; talon_gene "43983"; talon_transcript "113377"; talon_exon "586698"; ccdsid "CCDS27717.1"; exon_status "KNOWN"; level "2"; protein_id "ENSMUSP00000023069.7"; source "HAVANA"; tag "CCDS";
chr15	HAVANA	exon	85045620	85045872	.	+	.	gene_id "ENSMUSG00000022434.8"; transcript_id "ENSMUST00000229203.1"; gene_type "protein_coding"; gene_status "KNOWN"; gene_name "Fam118a"; transcript_type "protein_coding"; transcript_status "KNOWN"; transcript_name "Fam118a-203"; exon_number "3"; exon_id "ENSMUSE00000126525.1"; talon_gene "43983"; talon_transcript "113377"; talon_exon "586703"; ccdsid "CCDS27717.1"; exon_status "KNOWN"; level "2"; protein_id "ENSMUSP00000023069.7"; source "HAVANA"; tag "CCDS";
chr15	HAVANA	exon	85048359	85048580	.	+	.	gene_id "ENSMUSG00000022434.8"; transcript_id "ENSMUST00000229203.1"; gene_type "protein_coding"; gene_status "KNOWN"; gene_name "Fam118a"; transcript_type "protein_coding"; transcript_status "KNOWN"; transcript_name "Fam118a-203"; exon_number "4"; exon_id "ENSMUSE00000126533.1"; talon_gene "43983"; talon_transcript "113377"; talon_exon "586705"; ccdsid "CCDS27717.1"; exon_status "KNOWN"; level "2"; protein_id "ENSMUSP00000023069.7"; source "HAVANA"; tag "CCDS";
chr15	HAVANA	exon	85050694	85050822	.	+	.	gene_id "ENSMUSG00000022434.8"; transcript_id "ENSMUST00000229203.1"; gene_type "protein_coding"; gene_status "KNOWN"; gene_name "Fam118a"; transcript_type "protein_coding"; transcript_status "KNOWN"; transcript_name "Fam118a-203"; exon_number "5"; exon_id "ENSMUSE00000126537.1"; talon_gene "43983"; talon_transcript "113377"; talon_exon "586707"; ccdsid "CCDS27717.1"; exon_status "KNOWN"; level "2"; protein_id "ENSMUSP00000023069.7"; source "HAVANA"; tag "CCDS";
chr15	HAVANA	exon	85053571	85053856	.	+	.	gene_id "ENSMUSG00000022434.8"; transcript_id "ENSMUST00000229203.1"; gene_type "protein_coding"; gene_status "KNOWN"; gene_name "Fam118a"; transcript_type "protein_coding"; transcript_status "KNOWN"; transcript_name "Fam118a-203"; exon_number "6"; exon_id "ENSMUSE00000126531.1"; talon_gene "43983"; talon_transcript "113377"; talon_exon "586709"; ccdsid "CCDS27717.1"; exon_status "KNOWN"; level "2"; protein_id "ENSMUSP00000023069.7"; source "HAVANA"; tag "CCDS";
chr15	HAVANA	exon	85055654	85055686	.	+	.	gene_id "ENSMUSG00000022434.8"; transcript_id "ENSMUST00000229203.1"; gene_type "protein_coding"; gene_status "KNOWN"; gene_name "Fam118a"; transcript_type "protein_coding"; transcript_status "KNOWN"; transcript_name "Fam118a-203"; exon_number "7"; exon_id "ENSMUSE00000508369.1"; talon_gene "43983"; talon_transcript "113377"; talon_exon "586711"; ccdsid "CCDS27717.1"; exon_status "KNOWN"; level "2"; protein_id "ENSMUSP00000023069.7"; source "HAVANA"; tag "CCDS";
chr15	HAVANA	exon	85058742	85058825	.	+	.	gene_id "ENSMUSG00000022434.8"; transcript_id "ENSMUST00000229203.1"; gene_type "protein_coding"; gene_status "KNOWN"; gene_name "Fam118a"; transcript_type "protein_coding"; transcript_status "KNOWN"; transcript_name "Fam118a-203"; exon_number "8"; exon_id "ENSMUSE00000126534.3"; talon_gene "43983"; talon_transcript "113377"; talon_exon "586713"; ccdsid "CCDS27717.1"; exon_status "KNOWN"; level "2"; protein_id "ENSMUSP00000023069.7"; source "HAVANA"; tag "CCDS";
chr15	HAVANA	exon	85061532	85062830	.	+	.	gene_id "ENSMUSG00000022434.8"; transcript_id "ENSMUST00000229203.1"; gene_type "protein_coding"; gene_status "KNOWN"; gene_name "Fam118a"; transcript_type "protein_coding"; transcript_status "KNOWN"; transcript_name "Fam118a-203"; exon_number "9"; exon_id "ENSMUSE00000506288.4"; talon_gene "43983"; talon_transcript "113377"; talon_exon "586715"; ccdsid "CCDS27717.1"; exon_status "KNOWN"; level "2"; protein_id "ENSMUSP00000023069.7"; source "HAVANA"; tag "CCDS";
chr15	HAVANA	gene	85116870	85117287	.	+	.	gene_id "ENSMUSG00000078289.2"; gene_name "Gm10923"; gene_status "KNOWN"; gene_type "processed_pseudogene"; talon_gene "43985"; havana_gene "OTTMUSG00000046497.1"; level "1"; tag "pseudo_consens";
chr15	HAVANA	transcript	85116870	85117287	.	+	.	gene_id "ENSMUSG00000078289.2"; transcript_id "ENSMUST00000105085.2"; gene_name "Gm10923"; gene_status "KNOWN"; gene_type "processed_pseudogene"; transcript_type "processed_pseudogene"; transcript_status "KNOWN"; transcript_name "Gm10923-201"; talon_gene "43985"; talon_transcript "113381"; havana_transcript "OTTMUST00000120998.1"; level "1"; ont "PGO:0000004"; source "HAVANA"; tag "basic"; transcript_support_level "NA";
chr15	HAVANA	exon	85116870	85117287	.	+	.	gene_id "ENSMUSG00000078289.2"; transcript_id "ENSMUST00000105085.2"; gene_type "processed_pseudogene"; gene_status "KNOWN"; gene_name "Gm10923"; transcript_type "processed_pseudogene"; transcript_status "KNOWN"; transcript_name "Gm10923-201"; exon_number "1"; exon_id "ENSMUSE00000665236.2"; talon_gene "43985"; talon_transcript "113381"; talon_exon "586784"; exon_status "KNOWN"; level "1"; ont "PGO:0000004"; source "HAVANA"; tag "basic";
chr15	HAVANA	gene	85132078	85144570	.	+	.	gene_id "ENSMUSG00000022431.3"; gene_name "Ribc2"; gene_status "KNOWN"; gene_type "protein_coding"; talon_gene "43986"; havana_gene "OTTMUSG00000070690.1"; level "2";
chr15	HAVANA	transcript	85132078	85144570	.	+	.	gene_id "ENSMUSG00000022431.3"; transcript_id "ENSMUST00000023067.3"; gene_name "Ribc2"; gene_status "KNOWN"; gene_type "protein_coding"; transcript_type "protein_coding"; transcript_status "KNOWN"; transcript_name "Ribc2-201"; talon_gene "43986"; talon_transcript "113382"; ccdsid "CCDS49689.1"; havana_transcript "OTTMUST00000170795.1"; level "2"; protein_id "ENSMUSP00000023067.2"; source "HAVANA"; tag "CCDS"; transcript_support_level "1";
chr15	HAVANA	exon	85132078	85132380	.	+	.	gene_id "ENSMUSG00000022431.3"; transcript_id "ENSMUST00000023067.3"; gene_type "protein_coding"; gene_status "KNOWN"; gene_name "Ribc2"; transcript_type "protein_coding"; transcript_status "KNOWN"; transcript_name "Ribc2-201"; exon_number "1"; exon_id "ENSMUSE00001442656.1"; talon_gene "43986"; talon_transcript "113382"; talon_exon "586785"; ccdsid "CCDS49689.1"; exon_status "KNOWN"; level "2"; protein_id "ENSMUSP00000023067.2"; source "HAVANA"; tag "CCDS";
chr15	HAVANA	exon	85132877	85132958	.	+	.	gene_id "ENSMUSG00000022431.3"; transcript_id "ENSMUST00000023067.3"; gene_type "protein_coding"; gene_status "KNOWN"; gene_name "Ribc2"; transcript_type "protein_coding"; transcript_status "KNOWN"; transcript_name "Ribc2-201"; exon_number "2"; exon_id "ENSMUSE00000126475.1"; talon_gene "43986"; talon_transcript "113382"; talon_exon "586787"; ccdsid "CCDS49689.1"; exon_status "KNOWN"; level "2"; protein_id "ENSMUSP00000023067.2"; source "HAVANA"; tag "CCDS";
chr15	HAVANA	exon	85135215	85135559	.	+	.	gene_id "ENSMUSG00000022431.3"; transcript_id "ENSMUST00000023067.3"; gene_type "protein_coding"; gene_status "KNOWN"; gene_name "Ribc2"; transcript_type "protein_coding"; transcript_status "KNOWN"; transcript_name "Ribc2-201"; exon_number "3"; exon_id "ENSMUSE00000126469.1"; talon_gene "43986"; talon_transcript "113382"; talon_exon "586789"; ccdsid "CCDS49689.1"; exon_status "KNOWN"; level "2"; protein_id "ENSMUSP00000023067.2"; source "HAVANA"; tag "CCDS";
chr15	HAVANA	exon	85137947	85138065	.	+	.	gene_id "ENSMUSG00000022431.3"; transcript_id "ENSMUST00000023067.3"; gene_type "protein_coding"; gene_status "KNOWN"; gene_name "Ribc2"; transcript_type "protein_coding"; transcript_status "KNOWN"; transcript_name "Ribc2-201"; exon_number "4"; exon_id "ENSMUSE00000126477.1"; talon_gene "43986"; talon_transcript "113382"; talon_exon "586791"; ccdsid "CCDS49689.1"; exon_status "KNOWN"; level "2"; protein_id "ENSMUSP00000023067.2"; source "HAVANA"; tag "CCDS";
chr15	HAVANA	exon	85141485	85141712	.	+	.	gene_id "ENSMUSG00000022431.3"; transcript_id "ENSMUST00000023067.3"; gene_type "protein_coding"; gene_status "KNOWN"; gene_name "Ribc2"; transcript_type "protein_coding"; transcript_status "KNOWN"; transcript_name "Ribc2-201"; exon_number "5"; exon_id "ENSMUSE00000126478.1"; talon_gene "43986"; talon_transcript "113382"; talon_exon "586793"; ccdsid "CCDS49689.1"; exon_status "KNOWN"; level "2"; protein_id "ENSMUSP00000023067.2"; source "HAVANA"; tag "CCDS";
chr15	HAVANA	exon	85143208	85143374	.	+	.	gene_id "ENSMUSG00000022431.3"; transcript_id "ENSMUST00000023067.3"; gene_type "protein_coding"; gene_status "KNOWN"; gene_name "Ribc2"; transcript_type "protein_coding"; transcript_status "KNOWN"; transcript_name "Ribc2-201"; exon_number "6"; exon_id "ENSMUSE00000126468.1"; talon_gene "43986"; talon_transcript "113382"; talon_exon "586795"; ccdsid "CCDS49689.1"; exon_status "KNOWN"; level "2"; protein_id "ENSMUSP00000023067.2"; source "HAVANA"; tag "CCDS";
chr15	HAVANA	exon	85144141	85144570	.	+	.	gene_id "ENSMUSG00000022431.3"; transcript_id "ENSMUST00000023067.3"; gene_type "protein_coding"; gene_status "KNOWN"; gene_name "Ribc2"; transcript_type "protein_coding"; transcript_status "KNOWN"; transcript_name "Ribc2-201"; exon_number "7"; exon_id "ENSMUSE00000339769.2"; talon_gene "43986"; talon_transcript "113382"; talon_exon "586797"; ccdsid "CCDS49689.1"; exon_status "KNOWN"; level "2"; protein_id "ENSMUSP00000023067.2"; source "HAVANA"; tag "CCDS";
chr15	HAVANA	gene	85205949	85251885	.	+	.	gene_id "ENSMUSG00000006369.14"; gene_name "Fbln1"; gene_status "KNOWN"; gene_type "protein_coding"; talon_gene "43988"; havana_gene "OTTMUSG00000030663.2"; level "2";
chr15	HAVANA	transcript	85205949	85286535	.	+	.	gene_id "ENSMUSG00000006369.14"; transcript_id "ENSMUST00000057410.13"; gene_name "Fbln1"; gene_status "KNOWN"; gene_type "protein_coding"; transcript_type "protein_coding"; transcript_status "KNOWN"; transcript_name "Fbln1-201"; talon_gene "43988"; talon_transcript "113385"; ccdsid "CCDS27719.1"; havana_transcript "OTTMUST00000075912.2"; level "2"; protein_id "ENSMUSP00000054583.7"; source "HAVANA"; tag "CCDS"; transcript_support_level "1";
chr15	HAVANA	exon	85205949	85206212	.	+	.	gene_id "ENSMUSG00000006369.14"; transcript_id "ENSMUST00000057410.13"; gene_type "protein_coding"; gene_status "KNOWN"; gene_name "Fbln1"; transcript_type "protein_coding"; transcript_status "KNOWN"; transcript_name "Fbln1-201"; exon_number "1"; exon_id "ENSMUSE00000866920.1"; talon_gene "43988"; talon_transcript "113385"; talon_exon "586808"; ccdsid "CCDS27719.1"; exon_status "KNOWN"; level "2"; protein_id "ENSMUSP00000054583.7"; source "HAVANA"; tag "CCDS";
chr15	HAVANA	exon	85221904	85222009	.	+	.	gene_id "ENSMUSG00000006369.14"; transcript_id "ENSMUST00000057410.13"; gene_type "protein_coding"; gene_status "KNOWN"; gene_name "Fbln1"; transcript_type "protein_coding"; transcript_status "KNOWN"; transcript_name "Fbln1-201"; exon_number "2"; exon_id "ENSMUSE00000413978.1"; talon_gene "43988"; talon_transcript "113385"; talon_exon "586810"; ccdsid "CCDS27719.1"; exon_status "KNOWN"; level "2"; protein_id "ENSMUSP00000054583.7"; source "HAVANA"; tag "CCDS";
chr15	HAVANA	exon	85224250	85224385	.	+	.	gene_id "ENSMUSG00000006369.14"; transcript_id "ENSMUST00000057410.13"; gene_type "protein_coding"; gene_status "KNOWN"; gene_name "Fbln1"; transcript_type "protein_coding"; transcript_status "KNOWN"; transcript_name "Fbln1-201"; exon_number "3"; exon_id "ENSMUSE00000369120.1"; talon_gene "43988"; talon_transcript "113385"; talon_exon "586812"; ccdsid "CCDS27719.1"; exon_status "KNOWN"; level "2"; protein_id "ENSMUSP00000054583.7"; source "HAVANA"; tag "CCDS";
chr15	HAVANA	exon	85226968	85227139	.	+	.	gene_id "ENSMUSG00000006369.14"; transcript_id "ENSMUST00000057410.13"; gene_type "protein_coding"; gene_status "KNOWN"; gene_name "Fbln1"; transcript_type "protein_coding"; transcript_status "KNOWN"; transcript_name "Fbln1-201"; exon_number "4"; exon_id "ENSMUSE00000315293.1"; talon_gene "43988"; talon_transcript "113385"; talon_exon "586814"; ccdsid "CCDS27719.1"; exon_status "KNOWN"; level "2"; protein_id "ENSMUSP00000054583.7"; source "HAVANA"; tag "CCDS";
chr15	HAVANA	exon	85229560	85229616	.	+	.	gene_id "ENSMUSG00000006369.14"; transcript_id "ENSMUST00000057410.13"; gene_type "protein_coding"; gene_status "KNOWN"; gene_name "Fbln1"; transcript_type "protein_coding"; transcript_status "KNOWN"; transcript_name "Fbln1-201"; exon_number "5"; exon_id "ENSMUSE00000126450.1"; talon_gene "43988"; talon_transcript "113385"; talon_exon "586816"; ccdsid "CCDS27719.1"; exon_status "KNOWN"; level "2"; protein_id "ENSMUSP00000054583.7"; source "HAVANA"; tag "CCDS";
chr15	HAVANA	exon	85230799	85230900	.	+	.	gene_id "ENSMUSG00000006369.14"; transcript_id "ENSMUST00000057410.13"; gene_type "protein_coding"; gene_status "KNOWN"; gene_name "Fbln1"; transcript_type "protein_coding"; transcript_status "KNOWN"; transcript_name "Fbln1-201"; exon_number "6"; exon_id "ENSMUSE00000126434.1"; talon_gene "43988"; talon_transcript "113385"; talon_exon "586818"; ccdsid "CCDS27719.1"; exon_status "KNOWN"; level "2"; protein_id "ENSMUSP00000054583.7"; source "HAVANA"; tag "CCDS";
chr15	HAVANA	exon	85231417	85231554	.	+	.	gene_id "ENSMUSG00000006369.14"; transcript_id "ENSMUST00000057410.13"; gene_type "protein_coding"; gene_status "KNOWN"; gene_name "Fbln1"; transcript_type "protein_coding"; transcript_status "KNOWN"; transcript_name "Fbln1-201"; exon_number "7"; exon_id "ENSMUSE00000315274.1"; talon_gene "43988"; talon_transcript "113385"; talon_exon "586820"; ccdsid "CCDS27719.1"; exon_status "KNOWN"; level "2"; protein_id "ENSMUSP00000054583.7"; source "HAVANA"; tag "CCDS";
chr15	HAVANA	exon	85232539	85232676	.	+	.	gene_id "ENSMUSG00000006369.14"; transcript_id "ENSMUST00000057410.13"; gene_type "protein_coding"; gene_status "KNOWN"; gene_name "Fbln1"; transcript_type "protein_coding"; transcript_status "KNOWN"; transcript_name "Fbln1-201"; exon_number "8"; exon_id "ENSMUSE00000315266.1"; talon_gene "43988"; talon_transcript "113385"; talon_exon "586822"; ccdsid "CCDS27719.1"; exon_status "KNOWN"; level "2"; protein_id "ENSMUSP00000054583.7"; source "HAVANA"; tag "CCDS";
chr15	HAVANA	exon	85237608	85237751	.	+	.	gene_id "ENSMUSG00000006369.14"; transcript_id "ENSMUST00000057410.13"; gene_type "protein_coding"; gene_status "KNOWN"; gene_name "Fbln1"; transcript_type "protein_coding"; transcript_status "KNOWN"; transcript_name "Fbln1-201"; exon_number "9"; exon_id "ENSMUSE00000126448.1"; talon_gene "43988"; talon_transcript "113385"; talon_exon "586824"; ccdsid "CCDS27719.1"; exon_status "KNOWN"; level "2"; protein_id "ENSMUSP00000054583.7"; source "HAVANA"; tag "CCDS";
chr15	HAVANA	exon	85238463	85238591	.	+	.	gene_id "ENSMUSG00000006369.14"; transcript_id "ENSMUST00000057410.13"; gene_type "protein_coding"; gene_status "KNOWN"; gene_name "Fbln1"; transcript_type "protein_coding"; transcript_status "KNOWN"; transcript_name "Fbln1-201"; exon_number "10"; exon_id "ENSMUSE00000126436.1"; talon_gene "43988"; talon_transcript "113385"; talon_exon "586826"; ccdsid "CCDS27719.1"; exon_status "KNOWN"; level "2"; protein_id "ENSMUSP00000054583.7"; source "HAVANA"; tag "CCDS";
chr15	HAVANA	exon	85239294	85239419	.	+	.	gene_id "ENSMUSG00000006369.14"; transcript_id "ENSMUST00000057410.13"; gene_type "protein_coding"; gene_status "KNOWN"; gene_name "Fbln1"; transcript_type "protein_coding"; transcript_status "KNOWN"; transcript_name "Fbln1-201"; exon_number "11"; exon_id "ENSMUSE00000126457.1"; talon_gene "43988"; talon_transcript "113385"; talon_exon "586828"; ccdsid "CCDS27719.1"; exon_status "KNOWN"; level "2"; protein_id "ENSMUSP00000054583.7"; source "HAVANA"; tag "CCDS";
chr15	HAVANA	exon	85240620	85240739	.	+	.	gene_id "ENSMUSG00000006369.14"; transcript_id "ENSMUST00000057410.13"; gene_type "protein_coding"; gene_status "KNOWN"; gene_name "Fbln1"; transcript_type "protein_coding"; transcript_status "KNOWN"; transcript_name "Fbln1-201"; exon_number "12"; exon_id "ENSMUSE00000126432.1"; talon_gene "43988"; talon_transcript "113385"; talon_exon "586830"; ccdsid "CCDS27719.1"; exon_status "KNOWN"; level "2"; protein_id "ENSMUSP00000054583.7"; source "HAVANA"; tag "CCDS";
chr15	HAVANA	exon	85242011	85242142	.	+	.	gene_id "ENSMUSG00000006369.14"; transcript_id "ENSMUST00000057410.13"; gene_type "protein_coding"; gene_status "KNOWN"; gene_name "Fbln1"; transcript_type "protein_coding"; transcript_status "KNOWN"; transcript_name "Fbln1-201"; exon_number "13"; exon_id "ENSMUSE00000126442.1"; talon_gene "43988"; talon_transcript "113385"; talon_exon "586832"; ccdsid "CCDS27719.1"; exon_status "KNOWN"; level "2"; protein_id "ENSMUSP00000054583.7"; source "HAVANA"; tag "CCDS";
chr15	HAVANA	exon	85244183	85244306	.	+	.	gene_id "ENSMUSG00000006369.14"; transcript_id "ENSMUST00000057410.13"; gene_type "protein_coding"; gene_status "KNOWN"; gene_name "Fbln1"; transcript_type "protein_coding"; transcript_status "KNOWN"; transcript_name "Fbln1-201"; exon_number "14"; exon_id "ENSMUSE00000126438.1"; talon_gene "43988"; talon_transcript "113385"; talon_exon "586834"; ccdsid "CCDS27719.1"; exon_status "KNOWN"; level "2"; protein_id "ENSMUSP00000054583.7"; source "HAVANA"; tag "CCDS";
chr15	HAVANA	exon	85263259	85263401	.	+	.	gene_id "ENSMUSG00000006369.14"; transcript_id "ENSMUST00000057410.13"; gene_type "protein_coding"; gene_status "KNOWN"; gene_name "Fbln1"; transcript_type "protein_coding"; transcript_status "KNOWN"; transcript_name "Fbln1-201"; exon_number "15"; exon_id "ENSMUSE00000126440.1"; talon_gene "43988"; talon_transcript "113385"; talon_exon "586836"; ccdsid "CCDS27719.1"; exon_status "KNOWN"; level "2"; protein_id "ENSMUSP00000054583.7"; source "HAVANA"; tag "CCDS";
chr15	HAVANA	exon	85265250	85265381	.	+	.	gene_id "ENSMUSG00000006369.14"; transcript_id "ENSMUST00000057410.13"; gene_type "protein_coding"; gene_status "KNOWN"; gene_name "Fbln1"; transcript_type "protein_coding"; transcript_status "KNOWN"; transcript_name "Fbln1-201"; exon_number "16"; exon_id "ENSMUSE00000315213.1"; talon_gene "43988"; talon_transcript "113385"; talon_exon "586838"; ccdsid "CCDS27719.1"; exon_status "KNOWN"; level "2"; protein_id "ENSMUSP00000054583.7"; source "HAVANA"; tag "CCDS";
chr15	HAVANA	exon	85285040	85286535	.	+	.	gene_id "ENSMUSG00000006369.14"; transcript_id "ENSMUST00000057410.13"; gene_type "protein_coding"; gene_status "KNOWN"; gene_name "Fbln1"; transcript_type "protein_coding"; transcript_status "KNOWN"; transcript_name "Fbln1-201"; exon_number "17"; exon_id "ENSMUSE00000378440.7"; talon_gene "43988"; talon_transcript "113385"; talon_exon "586840"; ccdsid "CCDS27719.1"; exon_status "KNOWN"; level "2"; protein_id "ENSMUSP00000054583.7"; source "HAVANA"; tag "CCDS";
chr15	HAVANA	transcript	85206005	85251885	.	+	.	gene_id "ENSMUSG00000006369.14"; transcript_id "ENSMUST00000109432.3"; gene_name "Fbln1"; gene_status "KNOWN"; gene_type "protein_coding"; transcript_type "protein_coding"; transcript_status "KNOWN"; transcript_name "Fbln1-202"; talon_gene "43988"; talon_transcript "113386"; ccdsid "CCDS84186.1"; havana_transcript "OTTMUST00000075913.1"; level "2"; protein_id "ENSMUSP00000105058.3"; source "HAVANA"; tag "CCDS"; transcript_support_level "1";
chr15	HAVANA	exon	85206005	85206212	.	+	.	gene_id "ENSMUSG00000006369.14"; transcript_id "ENSMUST00000109432.3"; gene_type "protein_coding"; gene_status "KNOWN"; gene_name "Fbln1"; transcript_type "protein_coding"; transcript_status "KNOWN"; transcript_name "Fbln1-202"; exon_number "1"; exon_id "ENSMUSE00000412282.4"; talon_gene "43988"; talon_transcript "113386"; talon_exon "586841"; ccdsid "CCDS84186.1"; exon_status "KNOWN"; level "2"; protein_id "ENSMUSP00000105058.3"; source "HAVANA"; tag "CCDS";
chr15	HAVANA	exon	85221904	85222009	.	+	.	gene_id "ENSMUSG00000006369.14"; transcript_id "ENSMUST00000109432.3"; gene_type "protein_coding"; gene_status "KNOWN"; gene_name "Fbln1"; transcript_type "protein_coding"; transcript_status "KNOWN"; transcript_name "Fbln1-202"; exon_number "2"; exon_id "ENSMUSE00000413978.1"; talon_gene "43988"; talon_transcript "113386"; talon_exon "586810"; ccdsid "CCDS27719.1"; exon_status "KNOWN"; level "2"; protein_id "ENSMUSP00000054583.7"; source "HAVANA"; tag "CCDS";
chr15	HAVANA	exon	85224250	85224385	.	+	.	gene_id "ENSMUSG00000006369.14"; transcript_id "ENSMUST00000109432.3"; gene_type "protein_coding"; gene_status "KNOWN"; gene_name "Fbln1"; transcript_type "protein_coding"; transcript_status "KNOWN"; transcript_name "Fbln1-202"; exon_number "3"; exon_id "ENSMUSE00000369120.1"; talon_gene "43988"; talon_transcript "113386"; talon_exon "586812"; ccdsid "CCDS27719.1"; exon_status "KNOWN"; level "2"; protein_id "ENSMUSP00000054583.7"; source "HAVANA"; tag "CCDS";
chr15	HAVANA	exon	85226968	85227139	.	+	.	gene_id "ENSMUSG00000006369.14"; transcript_id "ENSMUST00000109432.3"; gene_type "protein_coding"; gene_status "KNOWN"; gene_name "Fbln1"; transcript_type "protein_coding"; transcript_status "KNOWN"; transcript_name "Fbln1-202"; exon_number "4"; exon_id "ENSMUSE00000315293.1"; talon_gene "43988"; talon_transcript "113386"; talon_exon "586814"; ccdsid "CCDS27719.1"; exon_status "KNOWN"; level "2"; protein_id "ENSMUSP00000054583.7"; source "HAVANA"; tag "CCDS";
chr15	HAVANA	exon	85229560	85229616	.	+	.	gene_id "ENSMUSG00000006369.14"; transcript_id "ENSMUST00000109432.3"; gene_type "protein_coding"; gene_status "KNOWN"; gene_name "Fbln1"; transcript_type "protein_coding"; transcript_status "KNOWN"; transcript_name "Fbln1-202"; exon_number "5"; exon_id "ENSMUSE00000126450.1"; talon_gene "43988"; talon_transcript "113386"; talon_exon "586816"; ccdsid "CCDS27719.1"; exon_status "KNOWN"; level "2"; protein_id "ENSMUSP00000054583.7"; source "HAVANA"; tag "CCDS";
chr15	HAVANA	exon	85230799	85230900	.	+	.	gene_id "ENSMUSG00000006369.14"; transcript_id "ENSMUST00000109432.3"; gene_type "protein_coding"; gene_status "KNOWN"; gene_name "Fbln1"; transcript_type "protein_coding"; transcript_status "KNOWN"; transcript_name "Fbln1-202"; exon_number "6"; exon_id "ENSMUSE00000126434.1"; talon_gene "43988"; talon_transcript "113386"; talon_exon "586818"; ccdsid "CCDS27719.1"; exon_status "KNOWN"; level "2"; protein_id "ENSMUSP00000054583.7"; source "HAVANA"; tag "CCDS";
chr15	HAVANA	exon	85231417	85231554	.	+	.	gene_id "ENSMUSG00000006369.14"; transcript_id "ENSMUST00000109432.3"; gene_type "protein_coding"; gene_status "KNOWN"; gene_name "Fbln1"; transcript_type "protein_coding"; transcript_status "KNOWN"; transcript_name "Fbln1-202"; exon_number "7"; exon_id "ENSMUSE00000315274.1"; talon_gene "43988"; talon_transcript "113386"; talon_exon "586820"; ccdsid "CCDS27719.1"; exon_status "KNOWN"; level "2"; protein_id "ENSMUSP00000054583.7"; source "HAVANA"; tag "CCDS";
chr15	HAVANA	exon	85232539	85232676	.	+	.	gene_id "ENSMUSG00000006369.14"; transcript_id "ENSMUST00000109432.3"; gene_type "protein_coding"; gene_status "KNOWN"; gene_name "Fbln1"; transcript_type "protein_coding"; transcript_status "KNOWN"; transcript_name "Fbln1-202"; exon_number "8"; exon_id "ENSMUSE00000315266.1"; talon_gene "43988"; talon_transcript "113386"; talon_exon "586822"; ccdsid "CCDS27719.1"; exon_status "KNOWN"; level "2"; protein_id "ENSMUSP00000054583.7"; source "HAVANA"; tag "CCDS";
chr15	HAVANA	exon	85237608	85237751	.	+	.	gene_id "ENSMUSG00000006369.14"; transcript_id "ENSMUST00000109432.3"; gene_type "protein_coding"; gene_status "KNOWN"; gene_name "Fbln1"; transcript_type "protein_coding"; transcript_status "KNOWN"; transcript_name "Fbln1-202"; exon_number "9"; exon_id "ENSMUSE00000126448.1"; talon_gene "43988"; talon_transcript "113386"; talon_exon "586824"; ccdsid "CCDS27719.1"; exon_status "KNOWN"; level "2"; protein_id "ENSMUSP00000054583.7"; source "HAVANA"; tag "CCDS";
chr15	HAVANA	exon	85238463	85238591	.	+	.	gene_id "ENSMUSG00000006369.14"; transcript_id "ENSMUST00000109432.3"; gene_type "protein_coding"; gene_status "KNOWN"; gene_name "Fbln1"; transcript_type "protein_coding"; transcript_status "KNOWN"; transcript_name "Fbln1-202"; exon_number "10"; exon_id "ENSMUSE00000126436.1"; talon_gene "43988"; talon_transcript "113386"; talon_exon "586826"; ccdsid "CCDS27719.1"; exon_status "KNOWN"; level "2"; protein_id "ENSMUSP00000054583.7"; source "HAVANA"; tag "CCDS";
chr15	HAVANA	exon	85239294	85239419	.	+	.	gene_id "ENSMUSG00000006369.14"; transcript_id "ENSMUST00000109432.3"; gene_type "protein_coding"; gene_status "KNOWN"; gene_name "Fbln1"; transcript_type "protein_coding"; transcript_status "KNOWN"; transcript_name "Fbln1-202"; exon_number "11"; exon_id "ENSMUSE00000126457.1"; talon_gene "43988"; talon_transcript "113386"; talon_exon "586828"; ccdsid "CCDS27719.1"; exon_status "KNOWN"; level "2"; protein_id "ENSMUSP00000054583.7"; source "HAVANA"; tag "CCDS";
chr15	HAVANA	exon	85240620	85240739	.	+	.	gene_id "ENSMUSG00000006369.14"; transcript_id "ENSMUST00000109432.3"; gene_type "protein_coding"; gene_status "KNOWN"; gene_name "Fbln1"; transcript_type "protein_coding"; transcript_status "KNOWN"; transcript_name "Fbln1-202"; exon_number "12"; exon_id "ENSMUSE00000126432.1"; talon_gene "43988"; talon_transcript "113386"; talon_exon "586830"; ccdsid "CCDS27719.1"; exon_status "KNOWN"; level "2"; protein_id "ENSMUSP00000054583.7"; source "HAVANA"; tag "CCDS";
chr15	HAVANA	exon	85242011	85242142	.	+	.	gene_id "ENSMUSG00000006369.14"; transcript_id "ENSMUST00000109432.3"; gene_type "protein_coding"; gene_status "KNOWN"; gene_name "Fbln1"; transcript_type "protein_coding"; transcript_status "KNOWN"; transcript_name "Fbln1-202"; exon_number "13"; exon_id "ENSMUSE00000126442.1"; talon_gene "43988"; talon_transcript "113386"; talon_exon "586832"; ccdsid "CCDS27719.1"; exon_status "KNOWN"; level "2"; protein_id "ENSMUSP00000054583.7"; source "HAVANA"; tag "CCDS";
chr15	HAVANA	exon	85244183	85244306	.	+	.	gene_id "ENSMUSG00000006369.14"; transcript_id "ENSMUST00000109432.3"; gene_type "protein_coding"; gene_status "KNOWN"; gene_name "Fbln1"; transcript_type "protein_coding"; transcript_status "KNOWN"; transcript_name "Fbln1-202"; exon_number "14"; exon_id "ENSMUSE00000126438.1"; talon_gene "43988"; talon_transcript "113386"; talon_exon "586834"; ccdsid "CCDS27719.1"; exon_status "KNOWN"; level "2"; protein_id "ENSMUSP00000054583.7"; source "HAVANA"; tag "CCDS";
chr15	HAVANA	exon	85251445	85251885	.	+	.	gene_id "ENSMUSG00000006369.14"; transcript_id "ENSMUST00000109432.3"; gene_type "protein_coding"; gene_status "KNOWN"; gene_name "Fbln1"; transcript_type "protein_coding"; transcript_status "KNOWN"; transcript_name "Fbln1-202"; exon_number "15"; exon_id "ENSMUSE00000680259.3"; talon_gene "43988"; talon_transcript "113386"; talon_exon "586843"; ccdsid "CCDS84186.1"; exon_status "KNOWN"; level "2"; protein_id "ENSMUSP00000105058.3"; source "HAVANA"; tag "CCDS";
chr15	HAVANA	gene	85336245	85463212	.	+	.	gene_id "ENSMUSG00000016541.10"; gene_name "Atxn10"; gene_status "KNOWN"; gene_type "protein_coding"; talon_gene "43989"; havana_gene "OTTMUSG00000070692.1"; level "2";
chr15	HAVANA	transcript	85336245	85463212	.	+	.	gene_id "ENSMUSG00000016541.10"; transcript_id "ENSMUST00000163242.2"; gene_name "Atxn10"; gene_status "KNOWN"; gene_type "protein_coding"; transcript_type "protein_coding"; transcript_status "KNOWN"; transcript_name "Atxn10-201"; talon_gene "43989"; talon_transcript "113388"; ccdsid "CCDS37170.1"; havana_transcript "OTTMUST00000170798.1"; level "2"; protein_id "ENSMUSP00000132450.1"; source "HAVANA"; tag "CCDS"; transcript_support_level "1";
chr15	HAVANA	exon	85336245	85336580	.	+	.	gene_id "ENSMUSG00000016541.10"; transcript_id "ENSMUST00000163242.2"; gene_type "protein_coding"; gene_status "KNOWN"; gene_name "Atxn10"; transcript_type "protein_coding"; transcript_status "KNOWN"; transcript_name "Atxn10-201"; exon_number "1"; exon_id "ENSMUSE00000353491.8"; talon_gene "43989"; talon_transcript "113388"; talon_exon "586847"; ccdsid "CCDS37170.1"; exon_status "KNOWN"; level "2"; protein_id "ENSMUSP00000132450.1"; source "HAVANA"; tag "CCDS";
chr15	HAVANA	exon	85359454	85359645	.	+	.	gene_id "ENSMUSG00000016541.10"; transcript_id "ENSMUST00000163242.2"; gene_type "protein_coding"; gene_status "KNOWN"; gene_name "Atxn10"; transcript_type "protein_coding"; transcript_status "KNOWN"; transcript_name "Atxn10-201"; exon_number "2"; exon_id "ENSMUSE00000315097.1"; talon_gene "43989"; talon_transcript "113388"; talon_exon "586849"; ccdsid "CCDS37170.1"; exon_status "KNOWN"; level "2"; protein_id "ENSMUSP00000132450.1"; source "HAVANA"; tag "CCDS";
chr15	HAVANA	exon	85365277	85365359	.	+	.	gene_id "ENSMUSG00000016541.10"; transcript_id "ENSMUST00000163242.2"; gene_type "protein_coding"; gene_status "KNOWN"; gene_name "Atxn10"; transcript_type "protein_coding"; transcript_status "KNOWN"; transcript_name "Atxn10-201"; exon_number "3"; exon_id "ENSMUSE00000378056.1"; talon_gene "43989"; talon_transcript "113388"; talon_exon "586851"; ccdsid "CCDS37170.1"; exon_status "KNOWN"; level "2"; protein_id "ENSMUSP00000132450.1"; source "HAVANA"; tag "CCDS";
chr15	HAVANA	exon	85375322	85375418	.	+	.	gene_id "ENSMUSG00000016541.10"; transcript_id "ENSMUST00000163242.2"; gene_type "protein_coding"; gene_status "KNOWN"; gene_name "Atxn10"; transcript_type "protein_coding"; transcript_status "KNOWN"; transcript_name "Atxn10-201"; exon_number "4"; exon_id "ENSMUSE00000332204.1"; talon_gene "43989"; talon_transcript "113388"; talon_exon "586853"; ccdsid "CCDS37170.1"; exon_status "KNOWN"; level "2"; protein_id "ENSMUSP00000132450.1"; source "HAVANA"; tag "CCDS";
chr15	HAVANA	exon	85376544	85376702	.	+	.	gene_id "ENSMUSG00000016541.10"; transcript_id "ENSMUST00000163242.2"; gene_type "protein_coding"; gene_status "KNOWN"; gene_name "Atxn10"; transcript_type "protein_coding"; transcript_status "KNOWN"; transcript_name "Atxn10-201"; exon_number "5"; exon_id "ENSMUSE00000380276.1"; talon_gene "43989"; talon_transcript "113388"; talon_exon "586855"; ccdsid "CCDS37170.1"; exon_status "KNOWN"; level "2"; protein_id "ENSMUSP00000132450.1"; source "HAVANA"; tag "CCDS";
chr15	HAVANA	exon	85382904	85382984	.	+	.	gene_id "ENSMUSG00000016541.10"; transcript_id "ENSMUST00000163242.2"; gene_type "protein_coding"; gene_status "KNOWN"; gene_name "Atxn10"; transcript_type "protein_coding"; transcript_status "KNOWN"; transcript_name "Atxn10-201"; exon_number "6"; exon_id "ENSMUSE00000315078.1"; talon_gene "43989"; talon_transcript "113388"; talon_exon "586857"; ccdsid "CCDS37170.1"; exon_status "KNOWN"; level "2"; protein_id "ENSMUSP00000132450.1"; source "HAVANA"; tag "CCDS";
chr15	HAVANA	exon	85386991	85387156	.	+	.	gene_id "ENSMUSG00000016541.10"; transcript_id "ENSMUST00000163242.2"; gene_type "protein_coding"; gene_status "KNOWN"; gene_name "Atxn10"; transcript_type "protein_coding"; transcript_status "KNOWN"; transcript_name "Atxn10-201"; exon_number "7"; exon_id "ENSMUSE00000126082.1"; talon_gene "43989"; talon_transcript "113388"; talon_exon "586859"; ccdsid "CCDS37170.1"; exon_status "KNOWN"; level "2"; protein_id "ENSMUSP00000132450.1"; source "HAVANA"; tag "CCDS";
chr15	HAVANA	exon	85391638	85391746	.	+	.	gene_id "ENSMUSG00000016541.10"; transcript_id "ENSMUST00000163242.2"; gene_type "protein_coding"; gene_status "KNOWN"; gene_name "Atxn10"; transcript_type "protein_coding"; transcript_status "KNOWN"; transcript_name "Atxn10-201"; exon_number "8"; exon_id "ENSMUSE00000126083.1"; talon_gene "43989"; talon_transcript "113388"; talon_exon "586861"; ccdsid "CCDS37170.1"; exon_status "KNOWN"; level "2"; protein_id "ENSMUSP00000132450.1"; source "HAVANA"; tag "CCDS";
chr15	HAVANA	exon	85393337	85393506	.	+	.	gene_id "ENSMUSG00000016541.10"; transcript_id "ENSMUST00000163242.2"; gene_type "protein_coding"; gene_status "KNOWN"; gene_name "Atxn10"; transcript_type "protein_coding"; transcript_status "KNOWN"; transcript_name "Atxn10-201"; exon_number "9"; exon_id "ENSMUSE00000126085.1"; talon_gene "43989"; talon_transcript "113388"; talon_exon "586863"; ccdsid "CCDS37170.1"; exon_status "KNOWN"; level "2"; protein_id "ENSMUSP00000132450.1"; source "HAVANA"; tag "CCDS";
chr15	HAVANA	exon	85438102	85438165	.	+	.	gene_id "ENSMUSG00000016541.10"; transcript_id "ENSMUST00000163242.2"; gene_type "protein_coding"; gene_status "KNOWN"; gene_name "Atxn10"; transcript_type "protein_coding"; transcript_status "KNOWN"; transcript_name "Atxn10-201"; exon_number "10"; exon_id "ENSMUSE00000126081.1"; talon_gene "43989"; talon_transcript "113388"; talon_exon "586865"; ccdsid "CCDS37170.1"; exon_status "KNOWN"; level "2"; protein_id "ENSMUSP00000132450.1"; source "HAVANA"; tag "CCDS";
chr15	HAVANA	exon	85462280	85462467	.	+	.	gene_id "ENSMUSG00000016541.10"; transcript_id "ENSMUST00000163242.2"; gene_type "protein_coding"; gene_status "KNOWN"; gene_name "Atxn10"; transcript_type "protein_coding"; transcript_status "KNOWN"; transcript_name "Atxn10-201"; exon_number "11"; exon_id "ENSMUSE00000126080.1"; talon_gene "43989"; talon_transcript "113388"; talon_exon "586867"; ccdsid "CCDS37170.1"; exon_status "KNOWN"; level "2"; protein_id "ENSMUSP00000132450.1"; source "HAVANA"; tag "CCDS";
chr15	HAVANA	exon	85462921	85463212	.	+	.	gene_id "ENSMUSG00000016541.10"; transcript_id "ENSMUST00000163242.2"; gene_type "protein_coding"; gene_status "KNOWN"; gene_name "Atxn10"; transcript_type "protein_coding"; transcript_status "KNOWN"; transcript_name "Atxn10-201"; exon_number "12"; exon_id "ENSMUSE00000903301.2"; talon_gene "43989"; talon_transcript "113388"; talon_exon "586869"; ccdsid "CCDS37170.1"; exon_status "KNOWN"; level "2"; protein_id "ENSMUSP00000132450.1"; source "HAVANA"; tag "CCDS";
chr15	TALON	transcript	85359454	85463212	.	+	.	gene_id "ENSMUSG00000016541.10"; transcript_id "ENCODEMT000331366"; gene_name "Atxn10"; gene_status "KNOWN"; gene_type "protein_coding"; transcript_status "NOVEL"; transcript_name "ENCODEMT000331366"; talon_gene "43989"; talon_transcript "331366"; ISM-suffix_to_IDs "113388,326796,326801,328022,328693,329658,329676,330006"; ISM-suffix_transcript "TRUE"; ISM_to_IDs "113388,326796,326801,328022,328693,328906,329487,329658,329676,329729,330006"; ISM_transcript "TRUE";
chr15	HAVANA	exon	85359454	85359645	.	+	.	gene_id "ENSMUSG00000016541.10"; transcript_id "ENCODEMT000331366"; gene_type "protein_coding"; gene_status "KNOWN"; gene_name "Atxn10"; transcript_status "NOVEL"; transcript_name "ENCODEMT000331366"; exon_number "1"; exon_id "ENSMUSE00000315097.1"; talon_gene "43989"; talon_transcript "331366"; talon_exon "586849"; ccdsid "CCDS37170.1"; exon_status "KNOWN"; level "2"; protein_id "ENSMUSP00000132450.1"; source "HAVANA"; tag "CCDS";
chr15	HAVANA	exon	85365277	85365359	.	+	.	gene_id "ENSMUSG00000016541.10"; transcript_id "ENCODEMT000331366"; gene_type "protein_coding"; gene_status "KNOWN"; gene_name "Atxn10"; transcript_status "NOVEL"; transcript_name "ENCODEMT000331366"; exon_number "2"; exon_id "ENSMUSE00000378056.1"; talon_gene "43989"; talon_transcript "331366"; talon_exon "586851"; ccdsid "CCDS37170.1"; exon_status "KNOWN"; level "2"; protein_id "ENSMUSP00000132450.1"; source "HAVANA"; tag "CCDS";
chr15	HAVANA	exon	85375322	85375418	.	+	.	gene_id "ENSMUSG00000016541.10"; transcript_id "ENCODEMT000331366"; gene_type "protein_coding"; gene_status "KNOWN"; gene_name "Atxn10"; transcript_status "NOVEL"; transcript_name "ENCODEMT000331366"; exon_number "3"; exon_id "ENSMUSE00000332204.1"; talon_gene "43989"; talon_transcript "331366"; talon_exon "586853"; ccdsid "CCDS37170.1"; exon_status "KNOWN"; level "2"; protein_id "ENSMUSP00000132450.1"; source "HAVANA"; tag "CCDS";
chr15	HAVANA	exon	85376544	85376702	.	+	.	gene_id "ENSMUSG00000016541.10"; transcript_id "ENCODEMT000331366"; gene_type "protein_coding"; gene_status "KNOWN"; gene_name "Atxn10"; transcript_status "NOVEL"; transcript_name "ENCODEMT000331366"; exon_number "4"; exon_id "ENSMUSE00000380276.1"; talon_gene "43989"; talon_transcript "331366"; talon_exon "586855"; ccdsid "CCDS37170.1"; exon_status "KNOWN"; level "2"; protein_id "ENSMUSP00000132450.1"; source "HAVANA"; tag "CCDS";
chr15	HAVANA	exon	85382904	85382984	.	+	.	gene_id "ENSMUSG00000016541.10"; transcript_id "ENCODEMT000331366"; gene_type "protein_coding"; gene_status "KNOWN"; gene_name "Atxn10"; transcript_status "NOVEL"; transcript_name "ENCODEMT000331366"; exon_number "5"; exon_id "ENSMUSE00000315078.1"; talon_gene "43989"; talon_transcript "331366"; talon_exon "586857"; ccdsid "CCDS37170.1"; exon_status "KNOWN"; level "2"; protein_id "ENSMUSP00000132450.1"; source "HAVANA"; tag "CCDS";
chr15	HAVANA	exon	85386991	85387156	.	+	.	gene_id "ENSMUSG00000016541.10"; transcript_id "ENCODEMT000331366"; gene_type "protein_coding"; gene_status "KNOWN"; gene_name "Atxn10"; transcript_status "NOVEL"; transcript_name "ENCODEMT000331366"; exon_number "6"; exon_id "ENSMUSE00000126082.1"; talon_gene "43989"; talon_transcript "331366"; talon_exon "586859"; ccdsid "CCDS37170.1"; exon_status "KNOWN"; level "2"; protein_id "ENSMUSP00000132450.1"; source "HAVANA"; tag "CCDS";
chr15	HAVANA	exon	85391638	85391746	.	+	.	gene_id "ENSMUSG00000016541.10"; transcript_id "ENCODEMT000331366"; gene_type "protein_coding"; gene_status "KNOWN"; gene_name "Atxn10"; transcript_status "NOVEL"; transcript_name "ENCODEMT000331366"; exon_number "7"; exon_id "ENSMUSE00000126083.1"; talon_gene "43989"; talon_transcript "331366"; talon_exon "586861"; ccdsid "CCDS37170.1"; exon_status "KNOWN"; level "2"; protein_id "ENSMUSP00000132450.1"; source "HAVANA"; tag "CCDS";
chr15	HAVANA	exon	85393337	85393506	.	+	.	gene_id "ENSMUSG00000016541.10"; transcript_id "ENCODEMT000331366"; gene_type "protein_coding"; gene_status "KNOWN"; gene_name "Atxn10"; transcript_status "NOVEL"; transcript_name "ENCODEMT000331366"; exon_number "8"; exon_id "ENSMUSE00000126085.1"; talon_gene "43989"; talon_transcript "331366"; talon_exon "586863"; ccdsid "CCDS37170.1"; exon_status "KNOWN"; level "2"; protein_id "ENSMUSP00000132450.1"; source "HAVANA"; tag "CCDS";
chr15	HAVANA	exon	85438102	85438165	.	+	.	gene_id "ENSMUSG00000016541.10"; transcript_id "ENCODEMT000331366"; gene_type "protein_coding"; gene_status "KNOWN"; gene_name "Atxn10"; transcript_status "NOVEL"; transcript_name "ENCODEMT000331366"; exon_number "9"; exon_id "ENSMUSE00000126081.1"; talon_gene "43989"; talon_transcript "331366"; talon_exon "586865"; ccdsid "CCDS37170.1"; exon_status "KNOWN"; level "2"; protein_id "ENSMUSP00000132450.1"; source "HAVANA"; tag "CCDS";
chr15	HAVANA	exon	85462280	85462467	.	+	.	gene_id "ENSMUSG00000016541.10"; transcript_id "ENCODEMT000331366"; gene_type "protein_coding"; gene_status "KNOWN"; gene_name "Atxn10"; transcript_status "NOVEL"; transcript_name "ENCODEMT000331366"; exon_number "10"; exon_id "ENSMUSE00000126080.1"; talon_gene "43989"; talon_transcript "331366"; talon_exon "586867"; ccdsid "CCDS37170.1"; exon_status "KNOWN"; level "2"; protein_id "ENSMUSP00000132450.1"; source "HAVANA"; tag "CCDS";
chr15	HAVANA	exon	85462921	85463212	.	+	.	gene_id "ENSMUSG00000016541.10"; transcript_id "ENCODEMT000331366"; gene_type "protein_coding"; gene_status "KNOWN"; gene_name "Atxn10"; transcript_status "NOVEL"; transcript_name "ENCODEMT000331366"; exon_number "11"; exon_id "ENSMUSE00000903301.2"; talon_gene "43989"; talon_transcript "331366"; talon_exon "586869"; ccdsid "CCDS37170.1"; exon_status "KNOWN"; level "2"; protein_id "ENSMUSP00000132450.1"; source "HAVANA"; tag "CCDS";
chr15	HAVANA	gene	85535437	85578070	.	-	.	gene_id "ENSMUSG00000022382.15"; gene_name "Wnt7b"; gene_status "KNOWN"; gene_type "protein_coding"; talon_gene "43993"; havana_gene "OTTMUSG00000070694.1"; level "2";
chr15	HAVANA	transcript	85535437	85581582	.	-	.	gene_id "ENSMUSG00000022382.15"; transcript_id "ENSMUST00000109424.3"; gene_name "Wnt7b"; gene_status "KNOWN"; gene_type "protein_coding"; transcript_type "protein_coding"; transcript_status "KNOWN"; transcript_name "Wnt7b-202"; talon_gene "43993"; talon_transcript "113392"; ccdsid "CCDS37171.1"; havana_transcript "OTTMUST00000170800.1"; level "2"; protein_id "ENSMUSP00000105051.3"; source "HAVANA"; tag "CCDS"; transcript_support_level "1";
chr15	HAVANA	exon	85581380	85581582	.	-	.	gene_id "ENSMUSG00000022382.15"; transcript_id "ENSMUST00000109424.3"; gene_type "protein_coding"; gene_status "KNOWN"; gene_name "Wnt7b"; transcript_type "protein_coding"; transcript_status "KNOWN"; transcript_name "Wnt7b-202"; exon_number "1"; exon_id "ENSMUSE00001437328.1"; talon_gene "43993"; talon_transcript "113392"; talon_exon "586881"; ccdsid "CCDS37171.1"; exon_status "KNOWN"; level "2"; protein_id "ENSMUSP00000105051.3"; source "HAVANA"; tag "CCDS";
chr15	HAVANA	exon	85558903	85559129	.	-	.	gene_id "ENSMUSG00000022382.15"; transcript_id "ENSMUST00000109424.3"; gene_type "protein_coding"; gene_status "KNOWN"; gene_name "Wnt7b"; transcript_type "protein_coding"; transcript_status "KNOWN"; transcript_name "Wnt7b-202"; exon_number "2"; exon_id "ENSMUSE00001240112.1"; talon_gene "43993"; talon_transcript "113392"; talon_exon "586883"; ccdsid "CCDS37171.1"; exon_status "KNOWN"; level "2"; protein_id "ENSMUSP00000105051.3"; source "HAVANA"; tag "CCDS";
chr15	HAVANA	exon	85543669	85543940	.	-	.	gene_id "ENSMUSG00000022382.15"; transcript_id "ENSMUST00000109424.3"; gene_type "protein_coding"; gene_status "KNOWN"; gene_name "Wnt7b"; transcript_type "protein_coding"; transcript_status "KNOWN"; transcript_name "Wnt7b-202"; exon_number "3"; exon_id "ENSMUSE00000555517.1"; talon_gene "43993"; talon_transcript "113392"; talon_exon "586885"; ccdsid "CCDS37171.1"; exon_status "KNOWN"; level "2"; protein_id "ENSMUSP00000105051.3"; source "HAVANA"; tag "CCDS";
chr15	HAVANA	exon	85535437	85537868	.	-	.	gene_id "ENSMUSG00000022382.15"; transcript_id "ENSMUST00000109424.3"; gene_type "protein_coding"; gene_status "KNOWN"; gene_name "Wnt7b"; transcript_type "protein_coding"; transcript_status "KNOWN"; transcript_name "Wnt7b-202"; exon_number "4"; exon_id "ENSMUSE00001442627.1"; talon_gene "43993"; talon_transcript "113392"; talon_exon "586887"; ccdsid "CCDS37171.1"; exon_status "KNOWN"; level "2"; protein_id "ENSMUSP00000105051.3"; source "HAVANA"; tag "CCDS";
chr15	TALON	transcript	85535437	85578070	.	-	.	gene_id "ENSMUSG00000022382.15"; transcript_id "ENCODEMT000331460"; gene_name "Wnt7b"; gene_status "KNOWN"; gene_type "protein_coding"; transcript_status "NOVEL"; transcript_name "ENCODEMT000331460"; talon_gene "43993"; talon_transcript "331460"; NIC_transcript "TRUE";
chr15	HAVANA	exon	85577508	85578070	.	-	.	gene_id "ENSMUSG00000022382.15"; transcript_id "ENCODEMT000331460"; gene_type "protein_coding"; gene_status "KNOWN"; gene_name "Wnt7b"; transcript_status "NOVEL"; transcript_name "ENCODEMT000331460"; exon_number "1"; exon_id "ENSMUSE00000680227.2"; talon_gene "43993"; talon_transcript "331460"; talon_exon "586897"; ccdsid "CCDS49692.1"; exon_status "KNOWN"; level "2"; protein_id "ENSMUSP00000155014.1"; source "HAVANA"; tag "CCDS";
chr15	HAVANA	exon	85558907	85559129	.	-	.	gene_id "ENSMUSG00000022382.15"; transcript_id "ENCODEMT000331460"; gene_type "protein_coding"; gene_status "KNOWN"; gene_name "Wnt7b"; transcript_status "NOVEL"; transcript_name "ENCODEMT000331460"; exon_number "2"; exon_id "ENSMUSE00001442311.1"; talon_gene "43993"; talon_transcript "331460"; talon_exon "586889"; exon_status "KNOWN"; level "2"; protein_id "ENSMUSP00000023015.8"; source "HAVANA"; tag "basic";
chr15	HAVANA	exon	85543669	85543940	.	-	.	gene_id "ENSMUSG00000022382.15"; transcript_id "ENCODEMT000331460"; gene_type "protein_coding"; gene_status "KNOWN"; gene_name "Wnt7b"; transcript_status "NOVEL"; transcript_name "ENCODEMT000331460"; exon_number "3"; exon_id "ENSMUSE00000555517.1"; talon_gene "43993"; talon_transcript "331460"; talon_exon "586885"; ccdsid "CCDS37171.1"; exon_status "KNOWN"; level "2"; protein_id "ENSMUSP00000105051.3"; source "HAVANA"; tag "CCDS";
chr15	HAVANA	exon	85535437	85537868	.	-	.	gene_id "ENSMUSG00000022382.15"; transcript_id "ENCODEMT000331460"; gene_type "protein_coding"; gene_status "KNOWN"; gene_name "Wnt7b"; transcript_status "NOVEL"; transcript_name "ENCODEMT000331460"; exon_number "4"; exon_id "ENSMUSE00001442627.1"; talon_gene "43993"; talon_transcript "331460"; talon_exon "586887"; ccdsid "CCDS37171.1"; exon_status "KNOWN"; level "2"; protein_id "ENSMUSP00000105051.3"; source "HAVANA"; tag "CCDS";
chr15	HAVANA	transcript	85535441	85581821	.	-	.	gene_id "ENSMUSG00000022382.15"; transcript_id "ENSMUST00000023015.14"; gene_name "Wnt7b"; gene_status "KNOWN"; gene_type "protein_coding"; transcript_type "protein_coding"; transcript_status "KNOWN"; transcript_name "Wnt7b-201"; talon_gene "43993"; talon_transcript "113393"; havana_transcript "OTTMUST00000170801.1"; level "2"; protein_id "ENSMUSP00000023015.8"; source "HAVANA"; tag "basic"; transcript_support_level "1";
chr15	HAVANA	exon	85581380	85581821	.	-	.	gene_id "ENSMUSG00000022382.15"; transcript_id "ENSMUST00000023015.14"; gene_type "protein_coding"; gene_status "KNOWN"; gene_name "Wnt7b"; transcript_type "protein_coding"; transcript_status "KNOWN"; transcript_name "Wnt7b-201"; exon_number "1"; exon_id "ENSMUSE00001055798.1"; talon_gene "43993"; talon_transcript "113393"; talon_exon "586888"; exon_status "KNOWN"; level "2"; protein_id "ENSMUSP00000023015.8"; source "HAVANA"; tag "basic";
chr15	HAVANA	exon	85558907	85559129	.	-	.	gene_id "ENSMUSG00000022382.15"; transcript_id "ENSMUST00000023015.14"; gene_type "protein_coding"; gene_status "KNOWN"; gene_name "Wnt7b"; transcript_type "protein_coding"; transcript_status "KNOWN"; transcript_name "Wnt7b-201"; exon_number "2"; exon_id "ENSMUSE00001442311.1"; talon_gene "43993"; talon_transcript "113393"; talon_exon "586889"; exon_status "KNOWN"; level "2"; protein_id "ENSMUSP00000023015.8"; source "HAVANA"; tag "basic";
chr15	HAVANA	exon	85543669	85543940	.	-	.	gene_id "ENSMUSG00000022382.15"; transcript_id "ENSMUST00000023015.14"; gene_type "protein_coding"; gene_status "KNOWN"; gene_name "Wnt7b"; transcript_type "protein_coding"; transcript_status "KNOWN"; transcript_name "Wnt7b-201"; exon_number "3"; exon_id "ENSMUSE00000555517.1"; talon_gene "43993"; talon_transcript "113393"; talon_exon "586885"; ccdsid "CCDS37171.1"; exon_status "KNOWN"; level "2"; protein_id "ENSMUSP00000105051.3"; source "HAVANA"; tag "CCDS";
chr15	HAVANA	exon	85535441	85537868	.	-	.	gene_id "ENSMUSG00000022382.15"; transcript_id "ENSMUST00000023015.14"; gene_type "protein_coding"; gene_status "KNOWN"; gene_name "Wnt7b"; transcript_type "protein_coding"; transcript_status "KNOWN"; transcript_name "Wnt7b-201"; exon_number "4"; exon_id "ENSMUSE00001438869.1"; talon_gene "43993"; talon_transcript "113393"; talon_exon "586891"; ccdsid "CCDS49691.1"; exon_status "KNOWN"; level "2"; protein_id "ENSMUSP00000023015.8"; source "HAVANA"; tag "basic";
chr15	HAVANA	transcript	85535441	85582473	.	-	.	gene_id "ENSMUSG00000022382.15"; transcript_id "ENSMUST00000229495.1"; gene_name "Wnt7b"; gene_status "KNOWN"; gene_type "protein_coding"; transcript_type "protein_coding"; transcript_status "KNOWN"; transcript_name "Wnt7b-205"; talon_gene "43993"; talon_transcript "113394"; ccdsid "CCDS49691.1"; havana_transcript "OTTMUST00000170802.1"; level "2"; protein_id "ENSMUSP00000155817.1"; source "HAVANA"; tag "CCDS";
chr15	HAVANA	exon	85582276	85582473	.	-	.	gene_id "ENSMUSG00000022382.15"; transcript_id "ENSMUST00000229495.1"; gene_type "protein_coding"; gene_status "KNOWN"; gene_name "Wnt7b"; transcript_type "protein_coding"; transcript_status "KNOWN"; transcript_name "Wnt7b-205"; exon_number "1"; exon_id "ENSMUSE00001438045.1"; talon_gene "43993"; talon_transcript "113394"; talon_exon "586892"; ccdsid "CCDS49691.1"; exon_status "KNOWN"; level "2"; protein_id "ENSMUSP00000155817.1"; source "HAVANA"; tag "CCDS";
chr15	HAVANA	exon	85558903	85559129	.	-	.	gene_id "ENSMUSG00000022382.15"; transcript_id "ENSMUST00000229495.1"; gene_type "protein_coding"; gene_status "KNOWN"; gene_name "Wnt7b"; transcript_type "protein_coding"; transcript_status "KNOWN"; transcript_name "Wnt7b-205"; exon_number "2"; exon_id "ENSMUSE00001240112.1"; talon_gene "43993"; talon_transcript "113394"; talon_exon "586883"; ccdsid "CCDS37171.1"; exon_status "KNOWN"; level "2"; protein_id "ENSMUSP00000105051.3"; source "HAVANA"; tag "CCDS";
chr15	HAVANA	exon	85543669	85543940	.	-	.	gene_id "ENSMUSG00000022382.15"; transcript_id "ENSMUST00000229495.1"; gene_type "protein_coding"; gene_status "KNOWN"; gene_name "Wnt7b"; transcript_type "protein_coding"; transcript_status "KNOWN"; transcript_name "Wnt7b-205"; exon_number "3"; exon_id "ENSMUSE00000555517.1"; talon_gene "43993"; talon_transcript "113394"; talon_exon "586885"; ccdsid "CCDS37171.1"; exon_status "KNOWN"; level "2"; protein_id "ENSMUSP00000105051.3"; source "HAVANA"; tag "CCDS";
chr15	HAVANA	exon	85535441	85537868	.	-	.	gene_id "ENSMUSG00000022382.15"; transcript_id "ENSMUST00000229495.1"; gene_type "protein_coding"; gene_status "KNOWN"; gene_name "Wnt7b"; transcript_type "protein_coding"; transcript_status "KNOWN"; transcript_name "Wnt7b-205"; exon_number "4"; exon_id "ENSMUSE00001438869.1"; talon_gene "43993"; talon_transcript "113394"; talon_exon "586891"; ccdsid "CCDS49691.1"; exon_status "KNOWN"; level "2"; protein_id "ENSMUSP00000023015.8"; source "HAVANA"; tag "basic";
chr15	HAVANA	transcript	85535447	85580729	.	-	.	gene_id "ENSMUSG00000022382.15"; transcript_id "ENSMUST00000167968.8"; gene_name "Wnt7b"; gene_status "KNOWN"; gene_type "protein_coding"; transcript_type "protein_coding"; transcript_status "KNOWN"; transcript_name "Wnt7b-203"; talon_gene "43993"; talon_transcript "113395"; ccdsid "CCDS49691.1"; havana_transcript "OTTMUST00000170803.1"; level "2"; protein_id "ENSMUSP00000130627.1"; source "HAVANA"; tag "CCDS"; transcript_support_level "1";
chr15	HAVANA	exon	85580251	85580729	.	-	.	gene_id "ENSMUSG00000022382.15"; transcript_id "ENSMUST00000167968.8"; gene_type "protein_coding"; gene_status "KNOWN"; gene_name "Wnt7b"; transcript_type "protein_coding"; transcript_status "KNOWN"; transcript_name "Wnt7b-203"; exon_number "1"; exon_id "ENSMUSE00000906947.1"; talon_gene "43993"; talon_transcript "113395"; talon_exon "586894"; ccdsid "CCDS49691.1"; exon_status "KNOWN"; level "2"; protein_id "ENSMUSP00000130627.1"; source "HAVANA"; tag "CCDS";
chr15	HAVANA	exon	85558903	85559129	.	-	.	gene_id "ENSMUSG00000022382.15"; transcript_id "ENSMUST00000167968.8"; gene_type "protein_coding"; gene_status "KNOWN"; gene_name "Wnt7b"; transcript_type "protein_coding"; transcript_status "KNOWN"; transcript_name "Wnt7b-203"; exon_number "2"; exon_id "ENSMUSE00001240112.1"; talon_gene "43993"; talon_transcript "113395"; talon_exon "586883"; ccdsid "CCDS37171.1"; exon_status "KNOWN"; level "2"; protein_id "ENSMUSP00000105051.3"; source "HAVANA"; tag "CCDS";
chr15	HAVANA	exon	85543669	85543940	.	-	.	gene_id "ENSMUSG00000022382.15"; transcript_id "ENSMUST00000167968.8"; gene_type "protein_coding"; gene_status "KNOWN"; gene_name "Wnt7b"; transcript_type "protein_coding"; transcript_status "KNOWN"; transcript_name "Wnt7b-203"; exon_number "3"; exon_id "ENSMUSE00000555517.1"; talon_gene "43993"; talon_transcript "113395"; talon_exon "586885"; ccdsid "CCDS37171.1"; exon_status "KNOWN"; level "2"; protein_id "ENSMUSP00000105051.3"; source "HAVANA"; tag "CCDS";
chr15	HAVANA	exon	85535447	85537868	.	-	.	gene_id "ENSMUSG00000022382.15"; transcript_id "ENSMUST00000167968.8"; gene_type "protein_coding"; gene_status "KNOWN"; gene_name "Wnt7b"; transcript_type "protein_coding"; transcript_status "KNOWN"; transcript_name "Wnt7b-203"; exon_number "4"; exon_id "ENSMUSE00001442266.1"; talon_gene "43993"; talon_transcript "113395"; talon_exon "586896"; ccdsid "CCDS49691.1"; exon_status "KNOWN"; level "2"; protein_id "ENSMUSP00000130627.1"; source "HAVANA"; tag "CCDS";
chr15	HAVANA	transcript	85536410	85578070	.	-	.	gene_id "ENSMUSG00000022382.15"; transcript_id "ENSMUST00000229191.1"; gene_name "Wnt7b"; gene_status "KNOWN"; gene_type "protein_coding"; transcript_type "protein_coding"; transcript_status "KNOWN"; transcript_name "Wnt7b-204"; talon_gene "43993"; talon_transcript "113396"; ccdsid "CCDS49692.1"; havana_transcript "OTTMUST00000170804.1"; level "2"; protein_id "ENSMUSP00000155014.1"; source "HAVANA"; tag "CCDS";
chr15	HAVANA	exon	85577508	85578070	.	-	.	gene_id "ENSMUSG00000022382.15"; transcript_id "ENSMUST00000229191.1"; gene_type "protein_coding"; gene_status "KNOWN"; gene_name "Wnt7b"; transcript_type "protein_coding"; transcript_status "KNOWN"; transcript_name "Wnt7b-204"; exon_number "1"; exon_id "ENSMUSE00000680227.2"; talon_gene "43993"; talon_transcript "113396"; talon_exon "586897"; ccdsid "CCDS49692.1"; exon_status "KNOWN"; level "2"; protein_id "ENSMUSP00000155014.1"; source "HAVANA"; tag "CCDS";
chr15	HAVANA	exon	85558903	85559129	.	-	.	gene_id "ENSMUSG00000022382.15"; transcript_id "ENSMUST00000229191.1"; gene_type "protein_coding"; gene_status "KNOWN"; gene_name "Wnt7b"; transcript_type "protein_coding"; transcript_status "KNOWN"; transcript_name "Wnt7b-204"; exon_number "2"; exon_id "ENSMUSE00001240112.1"; talon_gene "43993"; talon_transcript "113396"; talon_exon "586883"; ccdsid "CCDS37171.1"; exon_status "KNOWN"; level "2"; protein_id "ENSMUSP00000105051.3"; source "HAVANA"; tag "CCDS";
chr15	HAVANA	exon	85543669	85543940	.	-	.	gene_id "ENSMUSG00000022382.15"; transcript_id "ENSMUST00000229191.1"; gene_type "protein_coding"; gene_status "KNOWN"; gene_name "Wnt7b"; transcript_type "protein_coding"; transcript_status "KNOWN"; transcript_name "Wnt7b-204"; exon_number "3"; exon_id "ENSMUSE00000555517.1"; talon_gene "43993"; talon_transcript "113396"; talon_exon "586885"; ccdsid "CCDS37171.1"; exon_status "KNOWN"; level "2"; protein_id "ENSMUSP00000105051.3"; source "HAVANA"; tag "CCDS";
chr15	HAVANA	exon	85536410	85537868	.	-	.	gene_id "ENSMUSG00000022382.15"; transcript_id "ENSMUST00000229191.1"; gene_type "protein_coding"; gene_status "KNOWN"; gene_name "Wnt7b"; transcript_type "protein_coding"; transcript_status "KNOWN"; transcript_name "Wnt7b-204"; exon_number "4"; exon_id "ENSMUSE00001437205.1"; talon_gene "43993"; talon_transcript "113396"; talon_exon "586899"; ccdsid "CCDS49692.1"; exon_status "KNOWN"; level "2"; protein_id "ENSMUSP00000155014.1"; source "HAVANA"; tag "CCDS";
chr15	HAVANA	gene	85653616	85707524	.	+	.	gene_id "ENSMUSG00000116305.1"; gene_name "Lncppara"; gene_status "KNOWN"; gene_type "processed_transcript"; talon_gene "43996"; havana_gene "OTTMUSG00000070697.1"; level "2"; tag "overlapping_locus";
chr15	HAVANA	transcript	85653616	85707524	.	+	.	gene_id "ENSMUSG00000116305.1"; transcript_id "ENSMUST00000230913.1"; gene_name "Lncppara"; gene_status "KNOWN"; gene_type "processed_transcript"; transcript_type "lincRNA"; transcript_status "KNOWN"; transcript_name "Lncppara-202"; talon_gene "43996"; talon_transcript "113401"; havana_transcript "OTTMUST00000170809.1"; level "2"; source "HAVANA"; tag "basic";
chr15	HAVANA	exon	85653616	85653659	.	+	.	gene_id "ENSMUSG00000116305.1"; transcript_id "ENSMUST00000230913.1"; gene_type "processed_transcript"; gene_status "KNOWN"; gene_name "Lncppara"; transcript_type "lincRNA"; transcript_status "KNOWN"; transcript_name "Lncppara-202"; exon_number "1"; exon_id "ENSMUSE00001442318.1"; talon_gene "43996"; talon_transcript "113401"; talon_exon "586919"; exon_status "KNOWN"; level "2"; source "HAVANA"; tag "basic";
chr15	HAVANA	exon	85683236	85683314	.	+	.	gene_id "ENSMUSG00000116305.1"; transcript_id "ENSMUST00000230913.1"; gene_type "processed_transcript"; gene_status "KNOWN"; gene_name "Lncppara"; transcript_type "lincRNA"; transcript_status "KNOWN"; transcript_name "Lncppara-202"; exon_number "2"; exon_id "ENSMUSE00001440224.1"; talon_gene "43996"; talon_transcript "113401"; talon_exon "586921"; exon_status "KNOWN"; level "2"; source "HAVANA"; tag "basic";
chr15	HAVANA	exon	85693537	85693618	.	+	.	gene_id "ENSMUSG00000116305.1"; transcript_id "ENSMUST00000230913.1"; gene_type "processed_transcript"; gene_status "KNOWN"; gene_name "Lncppara"; transcript_type "lincRNA"; transcript_status "KNOWN"; transcript_name "Lncppara-202"; exon_number "3"; exon_id "ENSMUSE00001438623.1"; talon_gene "43996"; talon_transcript "113401"; talon_exon "586923"; exon_status "KNOWN"; level "2"; source "HAVANA"; tag "basic";
chr15	HAVANA	exon	85694915	85694980	.	+	.	gene_id "ENSMUSG00000116305.1"; transcript_id "ENSMUST00000230913.1"; gene_type "processed_transcript"; gene_status "KNOWN"; gene_name "Lncppara"; transcript_type "lincRNA"; transcript_status "KNOWN"; transcript_name "Lncppara-202"; exon_number "4"; exon_id "ENSMUSE00001436972.1"; talon_gene "43996"; talon_transcript "113401"; talon_exon "586925"; exon_status "KNOWN"; level "2"; source "HAVANA"; tag "basic";
chr15	HAVANA	exon	85700907	85701020	.	+	.	gene_id "ENSMUSG00000116305.1"; transcript_id "ENSMUST00000230913.1"; gene_type "processed_transcript"; gene_status "KNOWN"; gene_name "Lncppara"; transcript_type "lincRNA"; transcript_status "KNOWN"; transcript_name "Lncppara-202"; exon_number "5"; exon_id "ENSMUSE00001439600.1"; talon_gene "43996"; talon_transcript "113401"; talon_exon "586927"; exon_status "KNOWN"; level "2"; source "HAVANA"; tag "basic";
chr15	HAVANA	exon	85704236	85704290	.	+	.	gene_id "ENSMUSG00000116305.1"; transcript_id "ENSMUST00000230913.1"; gene_type "processed_transcript"; gene_status "KNOWN"; gene_name "Lncppara"; transcript_type "lincRNA"; transcript_status "KNOWN"; transcript_name "Lncppara-202"; exon_number "6"; exon_id "ENSMUSE00001437958.1"; talon_gene "43996"; talon_transcript "113401"; talon_exon "586929"; exon_status "KNOWN"; level "2"; source "HAVANA"; tag "basic";
chr15	HAVANA	exon	85706554	85707524	.	+	.	gene_id "ENSMUSG00000116305.1"; transcript_id "ENSMUST00000230913.1"; gene_type "processed_transcript"; gene_status "KNOWN"; gene_name "Lncppara"; transcript_type "lincRNA"; transcript_status "KNOWN"; transcript_name "Lncppara-202"; exon_number "7"; exon_id "ENSMUSE00001439097.1"; talon_gene "43996"; talon_transcript "113401"; talon_exon "586931"; exon_status "KNOWN"; level "2"; source "HAVANA"; tag "basic";
chr15	ENSEMBL	gene	85706603	85706697	.	+	.	gene_id "ENSMUSG00000065608.1"; gene_name "Mirlet7c-2"; gene_status "KNOWN"; gene_type "miRNA"; talon_gene "43997"; level "3";
chr15	ENSEMBL	transcript	85706603	85706697	.	+	.	gene_id "ENSMUSG00000065608.1"; transcript_id "ENSMUST00000083674.1"; gene_name "Mirlet7c-2"; gene_status "KNOWN"; gene_type "miRNA"; transcript_type "miRNA"; transcript_status "KNOWN"; transcript_name "Mirlet7c-2-201"; talon_gene "43997"; talon_transcript "113403"; level "3"; source "ENSEMBL"; tag "basic"; transcript_support_level "NA";
chr15	ENSEMBL	exon	85706603	85706697	.	+	.	gene_id "ENSMUSG00000065608.1"; transcript_id "ENSMUST00000083674.1"; gene_type "miRNA"; gene_status "KNOWN"; gene_name "Mirlet7c-2"; transcript_type "miRNA"; transcript_status "KNOWN"; transcript_name "Mirlet7c-2-201"; exon_number "1"; exon_id "ENSMUSE00000522833.1"; talon_gene "43997"; talon_transcript "113403"; talon_exon "586934"; exon_status "KNOWN"; level "3"; source "ENSEMBL"; tag "basic";
chr15	HAVANA	gene	85735564	85801748	.	+	.	gene_id "ENSMUSG00000022383.13"; gene_name "Ppara"; gene_status "KNOWN"; gene_type "protein_coding"; talon_gene "43999"; havana_gene "OTTMUSG00000023590.1"; level "2";
chr15	HAVANA	transcript	85735564	85802163	.	+	.	gene_id "ENSMUSG00000022383.13"; transcript_id "ENSMUST00000109423.7"; gene_name "Ppara"; gene_status "KNOWN"; gene_type "protein_coding"; transcript_type "protein_coding"; transcript_status "KNOWN"; transcript_name "Ppara-203"; talon_gene "43999"; talon_transcript "113406"; ccdsid "CCDS27721.1"; havana_transcript "OTTMUST00000057582.1"; level "2"; protein_id "ENSMUSP00000105050.1"; source "HAVANA"; tag "CCDS"; transcript_support_level "1";
chr15	HAVANA	exon	85735564	85735646	.	+	.	gene_id "ENSMUSG00000022383.13"; transcript_id "ENSMUST00000109423.7"; gene_type "protein_coding"; gene_status "KNOWN"; gene_name "Ppara"; transcript_type "protein_coding"; transcript_status "KNOWN"; transcript_name "Ppara-203"; exon_number "1"; exon_id "ENSMUSE00000680226.1"; talon_gene "43999"; talon_transcript "113406"; talon_exon "586941"; ccdsid "CCDS27721.1"; exon_status "KNOWN"; level "2"; protein_id "ENSMUSP00000105050.1"; source "HAVANA"; tag "CCDS";
chr15	HAVANA	exon	85736794	85736878	.	+	.	gene_id "ENSMUSG00000022383.13"; transcript_id "ENSMUST00000109423.7"; gene_type "protein_coding"; gene_status "KNOWN"; gene_name "Ppara"; transcript_type "protein_coding"; transcript_status "KNOWN"; transcript_name "Ppara-203"; exon_number "2"; exon_id "ENSMUSE00000680225.1"; talon_gene "43999"; talon_transcript "113406"; talon_exon "586938"; ccdsid "CCDS27721.1"; exon_status "KNOWN"; level "2"; protein_id "ENSMUSP00000105050.1"; source "HAVANA"; tag "mRNA_end_NF";
chr15	HAVANA	exon	85777521	85777767	.	+	.	gene_id "ENSMUSG00000022383.13"; transcript_id "ENSMUST00000109423.7"; gene_type "protein_coding"; gene_status "KNOWN"; gene_name "Ppara"; transcript_type "protein_coding"; transcript_status "KNOWN"; transcript_name "Ppara-203"; exon_number "3"; exon_id "ENSMUSE00001302587.1"; talon_gene "43999"; talon_transcript "113406"; talon_exon "586943"; ccdsid "CCDS27721.1"; exon_status "KNOWN"; level "2"; protein_id "ENSMUSP00000105050.1"; source "HAVANA"; tag "CCDS";
chr15	HAVANA	exon	85787108	85787268	.	+	.	gene_id "ENSMUSG00000022383.13"; transcript_id "ENSMUST00000109423.7"; gene_type "protein_coding"; gene_status "KNOWN"; gene_name "Ppara"; transcript_type "protein_coding"; transcript_status "KNOWN"; transcript_name "Ppara-203"; exon_number "4"; exon_id "ENSMUSE00000126095.3"; talon_gene "43999"; talon_transcript "113406"; talon_exon "586945"; ccdsid "CCDS27721.1"; exon_status "KNOWN"; level "2"; protein_id "ENSMUSP00000105050.1"; source "HAVANA"; tag "CCDS";
chr15	HAVANA	exon	85788979	85789117	.	+	.	gene_id "ENSMUSG00000022383.13"; transcript_id "ENSMUST00000109423.7"; gene_type "protein_coding"; gene_status "KNOWN"; gene_name "Ppara"; transcript_type "protein_coding"; transcript_status "KNOWN"; transcript_name "Ppara-203"; exon_number "5"; exon_id "ENSMUSE00000126098.3"; talon_gene "43999"; talon_transcript "113406"; talon_exon "586947"; ccdsid "CCDS27721.1"; exon_status "KNOWN"; level "2"; protein_id "ENSMUSP00000105050.1"; source "HAVANA"; tag "CCDS";
chr15	HAVANA	exon	85790840	85791042	.	+	.	gene_id "ENSMUSG00000022383.13"; transcript_id "ENSMUST00000109423.7"; gene_type "protein_coding"; gene_status "KNOWN"; gene_name "Ppara"; transcript_type "protein_coding"; transcript_status "KNOWN"; transcript_name "Ppara-203"; exon_number "6"; exon_id "ENSMUSE00000126101.3"; talon_gene "43999"; talon_transcript "113406"; talon_exon "586949"; ccdsid "CCDS27721.1"; exon_status "KNOWN"; level "2"; protein_id "ENSMUSP00000105050.1"; source "HAVANA"; tag "CCDS";
chr15	HAVANA	exon	85797816	85798263	.	+	.	gene_id "ENSMUSG00000022383.13"; transcript_id "ENSMUST00000109423.7"; gene_type "protein_coding"; gene_status "KNOWN"; gene_name "Ppara"; transcript_type "protein_coding"; transcript_status "KNOWN"; transcript_name "Ppara-203"; exon_number "7"; exon_id "ENSMUSE00000126094.3"; talon_gene "43999"; talon_transcript "113406"; talon_exon "586951"; ccdsid "CCDS27721.1"; exon_status "KNOWN"; level "2"; protein_id "ENSMUSP00000105050.1"; source "HAVANA"; tag "CCDS";
chr15	HAVANA	exon	85801011	85802163	.	+	.	gene_id "ENSMUSG00000022383.13"; transcript_id "ENSMUST00000109423.7"; gene_type "protein_coding"; gene_status "KNOWN"; gene_name "Ppara"; transcript_type "protein_coding"; transcript_status "KNOWN"; transcript_name "Ppara-203"; exon_number "8"; exon_id "ENSMUSE00000680224.1"; talon_gene "43999"; talon_transcript "113406"; talon_exon "586953"; ccdsid "CCDS27721.1"; exon_status "KNOWN"; level "2"; protein_id "ENSMUSP00000105050.1"; source "HAVANA"; tag "CCDS";
chr15	HAVANA	transcript	85735776	85802819	.	+	.	gene_id "ENSMUSG00000022383.13"; transcript_id "ENSMUST00000109422.7"; gene_name "Ppara"; gene_status "KNOWN"; gene_type "protein_coding"; transcript_type "protein_coding"; transcript_status "KNOWN"; transcript_name "Ppara-202"; talon_gene "43999"; talon_transcript "113408"; ccdsid "CCDS27721.1"; havana_transcript "OTTMUST00000057581.1"; level "2"; protein_id "ENSMUSP00000105049.1"; source "HAVANA"; tag "CCDS"; transcript_support_level "1";
chr15	HAVANA	exon	85735776	85736096	.	+	.	gene_id "ENSMUSG00000022383.13"; transcript_id "ENSMUST00000109422.7"; gene_type "protein_coding"; gene_status "KNOWN"; gene_name "Ppara"; transcript_type "protein_coding"; transcript_status "KNOWN"; transcript_name "Ppara-202"; exon_number "1"; exon_id "ENSMUSE00000680222.1"; talon_gene "43999"; talon_transcript "113408"; talon_exon "586957"; ccdsid "CCDS27721.1"; exon_status "KNOWN"; level "2"; protein_id "ENSMUSP00000105049.1"; source "HAVANA"; tag "CCDS";
chr15	HAVANA	exon	85736794	85736878	.	+	.	gene_id "ENSMUSG00000022383.13"; transcript_id "ENSMUST00000109422.7"; gene_type "protein_coding"; gene_status "KNOWN"; gene_name "Ppara"; transcript_type "protein_coding"; transcript_status "KNOWN"; transcript_name "Ppara-202"; exon_number "2"; exon_id "ENSMUSE00000680225.1"; talon_gene "43999"; talon_transcript "113408"; talon_exon "586938"; ccdsid "CCDS27721.1"; exon_status "KNOWN"; level "2"; protein_id "ENSMUSP00000105050.1"; source "HAVANA"; tag "mRNA_end_NF";
chr15	HAVANA	exon	85777521	85777767	.	+	.	gene_id "ENSMUSG00000022383.13"; transcript_id "ENSMUST00000109422.7"; gene_type "protein_coding"; gene_status "KNOWN"; gene_name "Ppara"; transcript_type "protein_coding"; transcript_status "KNOWN"; transcript_name "Ppara-202"; exon_number "3"; exon_id "ENSMUSE00001302587.1"; talon_gene "43999"; talon_transcript "113408"; talon_exon "586943"; ccdsid "CCDS27721.1"; exon_status "KNOWN"; level "2"; protein_id "ENSMUSP00000105050.1"; source "HAVANA"; tag "CCDS";
chr15	HAVANA	exon	85787108	85787268	.	+	.	gene_id "ENSMUSG00000022383.13"; transcript_id "ENSMUST00000109422.7"; gene_type "protein_coding"; gene_status "KNOWN"; gene_name "Ppara"; transcript_type "protein_coding"; transcript_status "KNOWN"; transcript_name "Ppara-202"; exon_number "4"; exon_id "ENSMUSE00000126095.3"; talon_gene "43999"; talon_transcript "113408"; talon_exon "586945"; ccdsid "CCDS27721.1"; exon_status "KNOWN"; level "2"; protein_id "ENSMUSP00000105050.1"; source "HAVANA"; tag "CCDS";
chr15	HAVANA	exon	85788979	85789117	.	+	.	gene_id "ENSMUSG00000022383.13"; transcript_id "ENSMUST00000109422.7"; gene_type "protein_coding"; gene_status "KNOWN"; gene_name "Ppara"; transcript_type "protein_coding"; transcript_status "KNOWN"; transcript_name "Ppara-202"; exon_number "5"; exon_id "ENSMUSE00000126098.3"; talon_gene "43999"; talon_transcript "113408"; talon_exon "586947"; ccdsid "CCDS27721.1"; exon_status "KNOWN"; level "2"; protein_id "ENSMUSP00000105050.1"; source "HAVANA"; tag "CCDS";
chr15	HAVANA	exon	85790840	85791042	.	+	.	gene_id "ENSMUSG00000022383.13"; transcript_id "ENSMUST00000109422.7"; gene_type "protein_coding"; gene_status "KNOWN"; gene_name "Ppara"; transcript_type "protein_coding"; transcript_status "KNOWN"; transcript_name "Ppara-202"; exon_number "6"; exon_id "ENSMUSE00000126101.3"; talon_gene "43999"; talon_transcript "113408"; talon_exon "586949"; ccdsid "CCDS27721.1"; exon_status "KNOWN"; level "2"; protein_id "ENSMUSP00000105050.1"; source "HAVANA"; tag "CCDS";
chr15	HAVANA	exon	85797816	85798263	.	+	.	gene_id "ENSMUSG00000022383.13"; transcript_id "ENSMUST00000109422.7"; gene_type "protein_coding"; gene_status "KNOWN"; gene_name "Ppara"; transcript_type "protein_coding"; transcript_status "KNOWN"; transcript_name "Ppara-202"; exon_number "7"; exon_id "ENSMUSE00000126094.3"; talon_gene "43999"; talon_transcript "113408"; talon_exon "586951"; ccdsid "CCDS27721.1"; exon_status "KNOWN"; level "2"; protein_id "ENSMUSP00000105050.1"; source "HAVANA"; tag "CCDS";
chr15	HAVANA	exon	85801011	85802819	.	+	.	gene_id "ENSMUSG00000022383.13"; transcript_id "ENSMUST00000109422.7"; gene_type "protein_coding"; gene_status "KNOWN"; gene_name "Ppara"; transcript_type "protein_coding"; transcript_status "KNOWN"; transcript_name "Ppara-202"; exon_number "8"; exon_id "ENSMUSE00000680221.1"; talon_gene "43999"; talon_transcript "113408"; talon_exon "586959"; ccdsid "CCDS27721.1"; exon_status "KNOWN"; level "2"; protein_id "ENSMUSP00000105049.1"; source "HAVANA"; tag "CCDS";
chr15	HAVANA	transcript	85736131	85801748	.	+	.	gene_id "ENSMUSG00000022383.13"; transcript_id "ENSMUST00000057979.5"; gene_name "Ppara"; gene_status "KNOWN"; gene_type "protein_coding"; transcript_type "protein_coding"; transcript_status "KNOWN"; transcript_name "Ppara-201"; talon_gene "43999"; talon_transcript "113409"; ccdsid "CCDS27721.1"; havana_transcript "OTTMUST00000057583.1"; level "2"; protein_id "ENSMUSP00000059719.5"; source "HAVANA"; tag "CCDS"; transcript_support_level "1";
chr15	HAVANA	exon	85736131	85736172	.	+	.	gene_id "ENSMUSG00000022383.13"; transcript_id "ENSMUST00000057979.5"; gene_type "protein_coding"; gene_status "KNOWN"; gene_name "Ppara"; transcript_type "protein_coding"; transcript_status "KNOWN"; transcript_name "Ppara-201"; exon_number "1"; exon_id "ENSMUSE00000680219.1"; talon_gene "43999"; talon_transcript "113409"; talon_exon "586960"; ccdsid "CCDS27721.1"; exon_status "KNOWN"; level "2"; protein_id "ENSMUSP00000059719.5"; source "HAVANA"; tag "CCDS";
chr15	HAVANA	exon	85736794	85736878	.	+	.	gene_id "ENSMUSG00000022383.13"; transcript_id "ENSMUST00000057979.5"; gene_type "protein_coding"; gene_status "KNOWN"; gene_name "Ppara"; transcript_type "protein_coding"; transcript_status "KNOWN"; transcript_name "Ppara-201"; exon_number "2"; exon_id "ENSMUSE00000680225.1"; talon_gene "43999"; talon_transcript "113409"; talon_exon "586938"; ccdsid "CCDS27721.1"; exon_status "KNOWN"; level "2"; protein_id "ENSMUSP00000105050.1"; source "HAVANA"; tag "mRNA_end_NF";
chr15	HAVANA	exon	85777521	85777767	.	+	.	gene_id "ENSMUSG00000022383.13"; transcript_id "ENSMUST00000057979.5"; gene_type "protein_coding"; gene_status "KNOWN"; gene_name "Ppara"; transcript_type "protein_coding"; transcript_status "KNOWN"; transcript_name "Ppara-201"; exon_number "3"; exon_id "ENSMUSE00001302587.1"; talon_gene "43999"; talon_transcript "113409"; talon_exon "586943"; ccdsid "CCDS27721.1"; exon_status "KNOWN"; level "2"; protein_id "ENSMUSP00000105050.1"; source "HAVANA"; tag "CCDS";
chr15	HAVANA	exon	85787108	85787268	.	+	.	gene_id "ENSMUSG00000022383.13"; transcript_id "ENSMUST00000057979.5"; gene_type "protein_coding"; gene_status "KNOWN"; gene_name "Ppara"; transcript_type "protein_coding"; transcript_status "KNOWN"; transcript_name "Ppara-201"; exon_number "4"; exon_id "ENSMUSE00000126095.3"; talon_gene "43999"; talon_transcript "113409"; talon_exon "586945"; ccdsid "CCDS27721.1"; exon_status "KNOWN"; level "2"; protein_id "ENSMUSP00000105050.1"; source "HAVANA"; tag "CCDS";
chr15	HAVANA	exon	85788979	85789117	.	+	.	gene_id "ENSMUSG00000022383.13"; transcript_id "ENSMUST00000057979.5"; gene_type "protein_coding"; gene_status "KNOWN"; gene_name "Ppara"; transcript_type "protein_coding"; transcript_status "KNOWN"; transcript_name "Ppara-201"; exon_number "5"; exon_id "ENSMUSE00000126098.3"; talon_gene "43999"; talon_transcript "113409"; talon_exon "586947"; ccdsid "CCDS27721.1"; exon_status "KNOWN"; level "2"; protein_id "ENSMUSP00000105050.1"; source "HAVANA"; tag "CCDS";
chr15	HAVANA	exon	85790840	85791042	.	+	.	gene_id "ENSMUSG00000022383.13"; transcript_id "ENSMUST00000057979.5"; gene_type "protein_coding"; gene_status "KNOWN"; gene_name "Ppara"; transcript_type "protein_coding"; transcript_status "KNOWN"; transcript_name "Ppara-201"; exon_number "6"; exon_id "ENSMUSE00000126101.3"; talon_gene "43999"; talon_transcript "113409"; talon_exon "586949"; ccdsid "CCDS27721.1"; exon_status "KNOWN"; level "2"; protein_id "ENSMUSP00000105050.1"; source "HAVANA"; tag "CCDS";
chr15	HAVANA	exon	85797816	85798263	.	+	.	gene_id "ENSMUSG00000022383.13"; transcript_id "ENSMUST00000057979.5"; gene_type "protein_coding"; gene_status "KNOWN"; gene_name "Ppara"; transcript_type "protein_coding"; transcript_status "KNOWN"; transcript_name "Ppara-201"; exon_number "7"; exon_id "ENSMUSE00000126094.3"; talon_gene "43999"; talon_transcript "113409"; talon_exon "586951"; ccdsid "CCDS27721.1"; exon_status "KNOWN"; level "2"; protein_id "ENSMUSP00000105050.1"; source "HAVANA"; tag "CCDS";
chr15	HAVANA	exon	85801011	85801748	.	+	.	gene_id "ENSMUSG00000022383.13"; transcript_id "ENSMUST00000057979.5"; gene_type "protein_coding"; gene_status "KNOWN"; gene_name "Ppara"; transcript_type "protein_coding"; transcript_status "KNOWN"; transcript_name "Ppara-201"; exon_number "8"; exon_id "ENSMUSE00000647100.2"; talon_gene "43999"; talon_transcript "113409"; talon_exon "586962"; ccdsid "CCDS27721.1"; exon_status "KNOWN"; level "2"; protein_id "ENSMUSP00000059719.5"; source "HAVANA"; tag "CCDS";
chr15	HAVANA	gene	85806972	85811697	.	-	.	gene_id "ENSMUSG00000064284.12"; gene_name "Cdpf1"; gene_status "KNOWN"; gene_type "protein_coding"; talon_gene "44000"; havana_gene "OTTMUSG00000033736.2"; level "2";
chr15	HAVANA	transcript	85806972	85811696	.	-	.	gene_id "ENSMUSG00000064284.12"; transcript_id "ENSMUST00000071876.12"; gene_name "Cdpf1"; gene_status "KNOWN"; gene_type "protein_coding"; transcript_type "protein_coding"; transcript_status "KNOWN"; transcript_name "Cdpf1-201"; talon_gene "44000"; talon_transcript "113411"; ccdsid "CCDS27722.1"; havana_transcript "OTTMUST00000084986.1"; level "2"; protein_id "ENSMUSP00000071772.6"; source "HAVANA"; tag "CCDS"; transcript_support_level "1";
chr15	HAVANA	exon	85811639	85811696	.	-	.	gene_id "ENSMUSG00000064284.12"; transcript_id "ENSMUST00000071876.12"; gene_type "protein_coding"; gene_status "KNOWN"; gene_name "Cdpf1"; transcript_type "protein_coding"; transcript_status "KNOWN"; transcript_name "Cdpf1-201"; exon_number "1"; exon_id "ENSMUSE00000750624.1"; talon_gene "44000"; talon_transcript "113411"; talon_exon "586965"; ccdsid "CCDS27722.1"; exon_status "KNOWN"; level "2"; protein_id "ENSMUSP00000071772.6"; source "HAVANA"; tag "CCDS";
chr15	HAVANA	exon	85810902	85811048	.	-	.	gene_id "ENSMUSG00000064284.12"; transcript_id "ENSMUST00000071876.12"; gene_type "protein_coding"; gene_status "KNOWN"; gene_name "Cdpf1"; transcript_type "protein_coding"; transcript_status "KNOWN"; transcript_name "Cdpf1-201"; exon_number "2"; exon_id "ENSMUSE00000680216.1"; talon_gene "44000"; talon_transcript "113411"; talon_exon "586967"; ccdsid "CCDS27722.1"; exon_status "KNOWN"; level "2"; protein_id "ENSMUSP00000071772.6"; source "HAVANA"; tag "CCDS";
chr15	HAVANA	exon	85809212	85809324	.	-	.	gene_id "ENSMUSG00000064284.12"; transcript_id "ENSMUST00000071876.12"; gene_type "protein_coding"; gene_status "KNOWN"; gene_name "Cdpf1"; transcript_type "protein_coding"; transcript_status "KNOWN"; transcript_name "Cdpf1-201"; exon_number "3"; exon_id "ENSMUSE00000407572.3"; talon_gene "44000"; talon_transcript "113411"; talon_exon "586969"; ccdsid "CCDS27722.1"; exon_status "KNOWN"; level "2"; protein_id "ENSMUSP00000071772.6"; source "HAVANA"; tag "CCDS";
chr15	HAVANA	exon	85808256	85808367	.	-	.	gene_id "ENSMUSG00000064284.12"; transcript_id "ENSMUST00000071876.12"; gene_type "protein_coding"; gene_status "KNOWN"; gene_name "Cdpf1"; transcript_type "protein_coding"; transcript_status "KNOWN"; transcript_name "Cdpf1-201"; exon_number "4"; exon_id "ENSMUSE00000390783.3"; talon_gene "44000"; talon_transcript "113411"; talon_exon "586971"; ccdsid "CCDS27722.1"; exon_status "KNOWN"; level "2"; protein_id "ENSMUSP00000071772.6"; source "HAVANA"; tag "CCDS";
chr15	HAVANA	exon	85806972	85807538	.	-	.	gene_id "ENSMUSG00000064284.12"; transcript_id "ENSMUST00000071876.12"; gene_type "protein_coding"; gene_status "KNOWN"; gene_name "Cdpf1"; transcript_type "protein_coding"; transcript_status "KNOWN"; transcript_name "Cdpf1-201"; exon_number "5"; exon_id "ENSMUSE00000647099.3"; talon_gene "44000"; talon_transcript "113411"; talon_exon "586973"; ccdsid "CCDS27722.1"; exon_status "KNOWN"; level "2"; protein_id "ENSMUSP00000071772.6"; source "HAVANA"; tag "CCDS";
chr15	HAVANA	transcript	85807200	85811654	.	-	.	gene_id "ENSMUSG00000064284.12"; transcript_id "ENSMUST00000134631.7"; gene_name "Cdpf1"; gene_status "KNOWN"; gene_type "protein_coding"; transcript_type "protein_coding"; transcript_status "KNOWN"; transcript_name "Cdpf1-203"; talon_gene "44000"; talon_transcript "113412"; ccdsid "CCDS27722.1"; havana_transcript "OTTMUST00000084989.1"; level "2"; protein_id "ENSMUSP00000121889.1"; source "HAVANA"; tag "CCDS"; transcript_support_level "5";
chr15	HAVANA	exon	85811639	85811654	.	-	.	gene_id "ENSMUSG00000064284.12"; transcript_id "ENSMUST00000134631.7"; gene_type "protein_coding"; gene_status "KNOWN"; gene_name "Cdpf1"; transcript_type "protein_coding"; transcript_status "KNOWN"; transcript_name "Cdpf1-203"; exon_number "1"; exon_id "ENSMUSE00001009140.1"; talon_gene "44000"; talon_transcript "113412"; talon_exon "586974"; ccdsid "CCDS27722.1"; exon_status "KNOWN"; level "2"; protein_id "ENSMUSP00000121889.1"; source "HAVANA"; tag "CCDS";
chr15	HAVANA	exon	85810843	85811048	.	-	.	gene_id "ENSMUSG00000064284.12"; transcript_id "ENSMUST00000134631.7"; gene_type "protein_coding"; gene_status "KNOWN"; gene_name "Cdpf1"; transcript_type "protein_coding"; transcript_status "KNOWN"; transcript_name "Cdpf1-203"; exon_number "2"; exon_id "ENSMUSE00000789995.1"; talon_gene "44000"; talon_transcript "113412"; talon_exon "586975"; ccdsid "CCDS27722.1"; exon_status "KNOWN"; level "2"; protein_id "ENSMUSP00000121889.1"; source "HAVANA"; tag "CCDS";
chr15	HAVANA	exon	85809212	85809324	.	-	.	gene_id "ENSMUSG00000064284.12"; transcript_id "ENSMUST00000134631.7"; gene_type "protein_coding"; gene_status "KNOWN"; gene_name "Cdpf1"; transcript_type "protein_coding"; transcript_status "KNOWN"; transcript_name "Cdpf1-203"; exon_number "3"; exon_id "ENSMUSE00000407572.3"; talon_gene "44000"; talon_transcript "113412"; talon_exon "586969"; ccdsid "CCDS27722.1"; exon_status "KNOWN"; level "2"; protein_id "ENSMUSP00000071772.6"; source "HAVANA"; tag "CCDS";
chr15	HAVANA	exon	85808256	85808367	.	-	.	gene_id "ENSMUSG00000064284.12"; transcript_id "ENSMUST00000134631.7"; gene_type "protein_coding"; gene_status "KNOWN"; gene_name "Cdpf1"; transcript_type "protein_coding"; transcript_status "KNOWN"; transcript_name "Cdpf1-203"; exon_number "4"; exon_id "ENSMUSE00000390783.3"; talon_gene "44000"; talon_transcript "113412"; talon_exon "586971"; ccdsid "CCDS27722.1"; exon_status "KNOWN"; level "2"; protein_id "ENSMUSP00000071772.6"; source "HAVANA"; tag "CCDS";
chr15	HAVANA	exon	85807200	85807538	.	-	.	gene_id "ENSMUSG00000064284.12"; transcript_id "ENSMUST00000134631.7"; gene_type "protein_coding"; gene_status "KNOWN"; gene_name "Cdpf1"; transcript_type "protein_coding"; transcript_status "KNOWN"; transcript_name "Cdpf1-203"; exon_number "5"; exon_id "ENSMUSE00000793386.1"; talon_gene "44000"; talon_transcript "113412"; talon_exon "586977"; ccdsid "CCDS27722.1"; exon_status "KNOWN"; level "2"; protein_id "ENSMUSP00000121889.1"; source "HAVANA"; tag "CCDS";
chr15	HAVANA	transcript	85807244	85811644	.	-	.	gene_id "ENSMUSG00000064284.12"; transcript_id "ENSMUST00000144067.7"; gene_name "Cdpf1"; gene_status "KNOWN"; gene_type "protein_coding"; transcript_type "protein_coding"; transcript_status "KNOWN"; transcript_name "Cdpf1-204"; talon_gene "44000"; talon_transcript "113413"; ccdsid "CCDS27722.1"; havana_transcript "OTTMUST00000084990.1"; level "2"; protein_id "ENSMUSP00000119728.1"; source "HAVANA"; tag "CCDS"; transcript_support_level "2";
chr15	HAVANA	exon	85811551	85811644	.	-	.	gene_id "ENSMUSG00000064284.12"; transcript_id "ENSMUST00000144067.7"; gene_type "protein_coding"; gene_status "KNOWN"; gene_name "Cdpf1"; transcript_type "protein_coding"; transcript_status "KNOWN"; transcript_name "Cdpf1-204"; exon_number "1"; exon_id "ENSMUSE00000818042.1"; talon_gene "44000"; talon_transcript "113413"; talon_exon "586978"; ccdsid "CCDS27722.1"; exon_status "KNOWN"; level "2"; protein_id "ENSMUSP00000119728.1"; source "HAVANA"; tag "CCDS";
chr15	HAVANA	exon	85810902	85811048	.	-	.	gene_id "ENSMUSG00000064284.12"; transcript_id "ENSMUST00000144067.7"; gene_type "protein_coding"; gene_status "KNOWN"; gene_name "Cdpf1"; transcript_type "protein_coding"; transcript_status "KNOWN"; transcript_name "Cdpf1-204"; exon_number "2"; exon_id "ENSMUSE00000680216.1"; talon_gene "44000"; talon_transcript "113413"; talon_exon "586967"; ccdsid "CCDS27722.1"; exon_status "KNOWN"; level "2"; protein_id "ENSMUSP00000071772.6"; source "HAVANA"; tag "CCDS";
chr15	HAVANA	exon	85809212	85809324	.	-	.	gene_id "ENSMUSG00000064284.12"; transcript_id "ENSMUST00000144067.7"; gene_type "protein_coding"; gene_status "KNOWN"; gene_name "Cdpf1"; transcript_type "protein_coding"; transcript_status "KNOWN"; transcript_name "Cdpf1-204"; exon_number "3"; exon_id "ENSMUSE00000407572.3"; talon_gene "44000"; talon_transcript "113413"; talon_exon "586969"; ccdsid "CCDS27722.1"; exon_status "KNOWN"; level "2"; protein_id "ENSMUSP00000071772.6"; source "HAVANA"; tag "CCDS";
chr15	HAVANA	exon	85808256	85808367	.	-	.	gene_id "ENSMUSG00000064284.12"; transcript_id "ENSMUST00000144067.7"; gene_type "protein_coding"; gene_status "KNOWN"; gene_name "Cdpf1"; transcript_type "protein_coding"; transcript_status "KNOWN"; transcript_name "Cdpf1-204"; exon_number "4"; exon_id "ENSMUSE00000390783.3"; talon_gene "44000"; talon_transcript "113413"; talon_exon "586971"; ccdsid "CCDS27722.1"; exon_status "KNOWN"; level "2"; protein_id "ENSMUSP00000071772.6"; source "HAVANA"; tag "CCDS";
chr15	HAVANA	exon	85807244	85807538	.	-	.	gene_id "ENSMUSG00000064284.12"; transcript_id "ENSMUST00000144067.7"; gene_type "protein_coding"; gene_status "KNOWN"; gene_name "Cdpf1"; transcript_type "protein_coding"; transcript_status "KNOWN"; transcript_name "Cdpf1-204"; exon_number "5"; exon_id "ENSMUSE00000800734.1"; talon_gene "44000"; talon_transcript "113413"; talon_exon "586980"; ccdsid "CCDS27722.1"; exon_status "KNOWN"; level "2"; protein_id "ENSMUSP00000119728.1"; source "HAVANA"; tag "CCDS";
chr15	HAVANA	transcript	85807247	85811090	.	-	.	gene_id "ENSMUSG00000064284.12"; transcript_id "ENSMUST00000125947.7"; gene_name "Cdpf1"; gene_status "KNOWN"; gene_type "protein_coding"; transcript_type "protein_coding"; transcript_status "KNOWN"; transcript_name "Cdpf1-202"; talon_gene "44000"; talon_transcript "113414"; ccdsid "CCDS27722.1"; havana_transcript "OTTMUST00000084988.1"; level "2"; protein_id "ENSMUSP00000114528.1"; source "HAVANA"; tag "CCDS"; transcript_support_level "2";
chr15	HAVANA	exon	85810902	85811090	.	-	.	gene_id "ENSMUSG00000064284.12"; transcript_id "ENSMUST00000125947.7"; gene_type "protein_coding"; gene_status "KNOWN"; gene_name "Cdpf1"; transcript_type "protein_coding"; transcript_status "KNOWN"; transcript_name "Cdpf1-202"; exon_number "1"; exon_id "ENSMUSE00000780690.1"; talon_gene "44000"; talon_transcript "113414"; talon_exon "586981"; ccdsid "CCDS27722.1"; exon_status "KNOWN"; level "2"; protein_id "ENSMUSP00000114528.1"; source "HAVANA"; tag "CCDS";
chr15	HAVANA	exon	85809212	85809324	.	-	.	gene_id "ENSMUSG00000064284.12"; transcript_id "ENSMUST00000125947.7"; gene_type "protein_coding"; gene_status "KNOWN"; gene_name "Cdpf1"; transcript_type "protein_coding"; transcript_status "KNOWN"; transcript_name "Cdpf1-202"; exon_number "2"; exon_id "ENSMUSE00000407572.3"; talon_gene "44000"; talon_transcript "113414"; talon_exon "586969"; ccdsid "CCDS27722.1"; exon_status "KNOWN"; level "2"; protein_id "ENSMUSP00000071772.6"; source "HAVANA"; tag "CCDS";
chr15	HAVANA	exon	85808256	85808367	.	-	.	gene_id "ENSMUSG00000064284.12"; transcript_id "ENSMUST00000125947.7"; gene_type "protein_coding"; gene_status "KNOWN"; gene_name "Cdpf1"; transcript_type "protein_coding"; transcript_status "KNOWN"; transcript_name "Cdpf1-202"; exon_number "3"; exon_id "ENSMUSE00000390783.3"; talon_gene "44000"; talon_transcript "113414"; talon_exon "586971"; ccdsid "CCDS27722.1"; exon_status "KNOWN"; level "2"; protein_id "ENSMUSP00000071772.6"; source "HAVANA"; tag "CCDS";
chr15	HAVANA	exon	85807247	85807538	.	-	.	gene_id "ENSMUSG00000064284.12"; transcript_id "ENSMUST00000125947.7"; gene_type "protein_coding"; gene_status "KNOWN"; gene_name "Cdpf1"; transcript_type "protein_coding"; transcript_status "KNOWN"; transcript_name "Cdpf1-202"; exon_number "4"; exon_id "ENSMUSE00000799010.1"; talon_gene "44000"; talon_transcript "113414"; talon_exon "586982"; ccdsid "CCDS27722.1"; exon_status "KNOWN"; level "2"; protein_id "ENSMUSP00000114528.1"; source "HAVANA"; tag "CCDS";
chr15	HAVANA	transcript	85807257	85811697	.	-	.	gene_id "ENSMUSG00000064284.12"; transcript_id "ENSMUST00000150995.7"; gene_name "Cdpf1"; gene_status "KNOWN"; gene_type "protein_coding"; transcript_type "protein_coding"; transcript_status "KNOWN"; transcript_name "Cdpf1-205"; talon_gene "44000"; talon_transcript "113415"; ccdsid "CCDS27722.1"; havana_transcript "OTTMUST00000084987.1"; level "2"; protein_id "ENSMUSP00000123174.1"; source "HAVANA"; tag "CCDS"; transcript_support_level "3";
chr15	HAVANA	exon	85811639	85811697	.	-	.	gene_id "ENSMUSG00000064284.12"; transcript_id "ENSMUST00000150995.7"; gene_type "protein_coding"; gene_status "KNOWN"; gene_name "Cdpf1"; transcript_type "protein_coding"; transcript_status "KNOWN"; transcript_name "Cdpf1-205"; exon_number "1"; exon_id "ENSMUSE00000817996.1"; talon_gene "44000"; talon_transcript "113415"; talon_exon "586983"; ccdsid "CCDS27722.1"; exon_status "KNOWN"; level "2"; protein_id "ENSMUSP00000123174.1"; source "HAVANA"; tag "CCDS";
chr15	HAVANA	exon	85809212	85809324	.	-	.	gene_id "ENSMUSG00000064284.12"; transcript_id "ENSMUST00000150995.7"; gene_type "protein_coding"; gene_status "KNOWN"; gene_name "Cdpf1"; transcript_type "protein_coding"; transcript_status "KNOWN"; transcript_name "Cdpf1-205"; exon_number "2"; exon_id "ENSMUSE00000407572.3"; talon_gene "44000"; talon_transcript "113415"; talon_exon "586969"; ccdsid "CCDS27722.1"; exon_status "KNOWN"; level "2"; protein_id "ENSMUSP00000071772.6"; source "HAVANA"; tag "CCDS";
chr15	HAVANA	exon	85808256	85808367	.	-	.	gene_id "ENSMUSG00000064284.12"; transcript_id "ENSMUST00000150995.7"; gene_type "protein_coding"; gene_status "KNOWN"; gene_name "Cdpf1"; transcript_type "protein_coding"; transcript_status "KNOWN"; transcript_name "Cdpf1-205"; exon_number "3"; exon_id "ENSMUSE00000390783.3"; talon_gene "44000"; talon_transcript "113415"; talon_exon "586971"; ccdsid "CCDS27722.1"; exon_status "KNOWN"; level "2"; protein_id "ENSMUSP00000071772.6"; source "HAVANA"; tag "CCDS";
chr15	HAVANA	exon	85807257	85807538	.	-	.	gene_id "ENSMUSG00000064284.12"; transcript_id "ENSMUST00000150995.7"; gene_type "protein_coding"; gene_status "KNOWN"; gene_name "Cdpf1"; transcript_type "protein_coding"; transcript_status "KNOWN"; transcript_name "Cdpf1-205"; exon_number "4"; exon_id "ENSMUSE00000803031.1"; talon_gene "44000"; talon_transcript "113415"; talon_exon "586985"; ccdsid "CCDS27722.1"; exon_status "KNOWN"; level "2"; protein_id "ENSMUSP00000123174.1"; source "HAVANA"; tag "CCDS";
chr15	HAVANA	gene	85814670	85821734	.	-	.	gene_id "ENSMUSG00000052496.5"; gene_name "Pkdrej"; gene_status "KNOWN"; gene_type "protein_coding"; talon_gene "44001"; havana_gene "OTTMUSG00000070698.3"; level "2";
chr15	HAVANA	transcript	85814670	85821734	.	-	.	gene_id "ENSMUSG00000052496.5"; transcript_id "ENSMUST00000064370.5"; gene_name "Pkdrej"; gene_status "KNOWN"; gene_type "protein_coding"; transcript_type "protein_coding"; transcript_status "KNOWN"; transcript_name "Pkdrej-201"; talon_gene "44001"; talon_transcript "113417"; ccdsid "CCDS27723.1"; havana_transcript "OTTMUST00000170811.3"; level "2"; protein_id "ENSMUSP00000086352.2"; source "HAVANA"; tag "CCDS"; transcript_support_level "NA";
chr15	HAVANA	exon	85814670	85821734	.	-	.	gene_id "ENSMUSG00000052496.5"; transcript_id "ENSMUST00000064370.5"; gene_type "protein_coding"; gene_status "KNOWN"; gene_name "Pkdrej"; transcript_type "protein_coding"; transcript_status "KNOWN"; transcript_name "Pkdrej-201"; exon_number "1"; exon_id "ENSMUSE00000427133.5"; talon_gene "44001"; talon_transcript "113417"; talon_exon "586988"; ccdsid "CCDS27723.1"; exon_status "KNOWN"; level "2"; protein_id "ENSMUSP00000086352.2"; source "HAVANA"; tag "CCDS";
chr15	HAVANA	gene	85832306	85858822	.	+	.	gene_id "ENSMUSG00000035944.17"; gene_name "Ttc38"; gene_status "KNOWN"; gene_type "protein_coding"; talon_gene "44002"; havana_gene "OTTMUSG00000033311.1"; level "2";
chr15	HAVANA	transcript	85832306	85858822	.	+	.	gene_id "ENSMUSG00000035944.17"; transcript_id "ENSMUST00000146088.7"; gene_name "Ttc38"; gene_status "KNOWN"; gene_type "protein_coding"; transcript_type "protein_coding"; transcript_status "KNOWN"; transcript_name "Ttc38-203"; talon_gene "44002"; talon_transcript "113418"; ccdsid "CCDS27724.2"; havana_transcript "OTTMUST00000083583.1"; level "2"; protein_id "ENSMUSP00000114504.1"; source "HAVANA"; tag "CCDS"; transcript_support_level "1";
chr15	HAVANA	exon	85832306	85832419	.	+	.	gene_id "ENSMUSG00000035944.17"; transcript_id "ENSMUST00000146088.7"; gene_type "protein_coding"; gene_status "KNOWN"; gene_name "Ttc38"; transcript_type "protein_coding"; transcript_status "KNOWN"; transcript_name "Ttc38-203"; exon_number "1"; exon_id "ENSMUSE00000812543.1"; talon_gene "44002"; talon_transcript "113418"; talon_exon "586989"; ccdsid "CCDS27724.2"; exon_status "KNOWN"; level "2"; protein_id "ENSMUSP00000114504.1"; source "HAVANA"; tag "CCDS";
chr15	HAVANA	exon	85833147	85833224	.	+	.	gene_id "ENSMUSG00000035944.17"; transcript_id "ENSMUST00000146088.7"; gene_type "protein_coding"; gene_status "KNOWN"; gene_name "Ttc38"; transcript_type "protein_coding"; transcript_status "KNOWN"; transcript_name "Ttc38-203"; exon_number "2"; exon_id "ENSMUSE00001246819.1"; talon_gene "44002"; talon_transcript "113418"; talon_exon "586991"; ccdsid "CCDS27724.2"; exon_status "KNOWN"; level "2"; protein_id "ENSMUSP00000114504.1"; source "HAVANA"; tag "CCDS";
chr15	HAVANA	exon	85834490	85834571	.	+	.	gene_id "ENSMUSG00000035944.17"; transcript_id "ENSMUST00000146088.7"; gene_type "protein_coding"; gene_status "KNOWN"; gene_name "Ttc38"; transcript_type "protein_coding"; transcript_status "KNOWN"; transcript_name "Ttc38-203"; exon_number "3"; exon_id "ENSMUSE00001256842.1"; talon_gene "44002"; talon_transcript "113418"; talon_exon "586993"; ccdsid "CCDS27724.2"; exon_status "KNOWN"; level "2"; protein_id "ENSMUSP00000114504.1"; source "HAVANA"; tag "CCDS";
chr15	HAVANA	exon	85836020	85836191	.	+	.	gene_id "ENSMUSG00000035944.17"; transcript_id "ENSMUST00000146088.7"; gene_type "protein_coding"; gene_status "KNOWN"; gene_name "Ttc38"; transcript_type "protein_coding"; transcript_status "KNOWN"; transcript_name "Ttc38-203"; exon_number "4"; exon_id "ENSMUSE00001051395.1"; talon_gene "44002"; talon_transcript "113418"; talon_exon "586995"; ccdsid "CCDS27724.2"; exon_status "KNOWN"; level "2"; protein_id "ENSMUSP00000114504.1"; source "HAVANA"; tag "CCDS";
chr15	HAVANA	exon	85838706	85838879	.	+	.	gene_id "ENSMUSG00000035944.17"; transcript_id "ENSMUST00000146088.7"; gene_type "protein_coding"; gene_status "KNOWN"; gene_name "Ttc38"; transcript_type "protein_coding"; transcript_status "KNOWN"; transcript_name "Ttc38-203"; exon_number "5"; exon_id "ENSMUSE00001046652.1"; talon_gene "44002"; talon_transcript "113418"; talon_exon "586997"; ccdsid "CCDS27724.2"; exon_status "KNOWN"; level "2"; protein_id "ENSMUSP00000114504.1"; source "HAVANA"; tag "CCDS";
chr15	HAVANA	exon	85841465	85841540	.	+	.	gene_id "ENSMUSG00000035944.17"; transcript_id "ENSMUST00000146088.7"; gene_type "protein_coding"; gene_status "KNOWN"; gene_name "Ttc38"; transcript_type "protein_coding"; transcript_status "KNOWN"; transcript_name "Ttc38-203"; exon_number "6"; exon_id "ENSMUSE00001278296.1"; talon_gene "44002"; talon_transcript "113418"; talon_exon "586999"; ccdsid "CCDS27724.2"; exon_status "KNOWN"; level "2"; protein_id "ENSMUSP00000114504.1"; source "HAVANA"; tag "CCDS";
chr15	HAVANA	exon	85844452	85844571	.	+	.	gene_id "ENSMUSG00000035944.17"; transcript_id "ENSMUST00000146088.7"; gene_type "protein_coding"; gene_status "KNOWN"; gene_name "Ttc38"; transcript_type "protein_coding"; transcript_status "KNOWN"; transcript_name "Ttc38-203"; exon_number "7"; exon_id "ENSMUSE00001243799.1"; talon_gene "44002"; talon_transcript "113418"; talon_exon "587001"; ccdsid "CCDS27724.2"; exon_status "KNOWN"; level "2"; protein_id "ENSMUSP00000114504.1"; source "HAVANA"; tag "CCDS";
chr15	HAVANA	exon	85846331	85846390	.	+	.	gene_id "ENSMUSG00000035944.17"; transcript_id "ENSMUST00000146088.7"; gene_type "protein_coding"; gene_status "KNOWN"; gene_name "Ttc38"; transcript_type "protein_coding"; transcript_status "KNOWN"; transcript_name "Ttc38-203"; exon_number "8"; exon_id "ENSMUSE00001267745.1"; talon_gene "44002"; talon_transcript "113418"; talon_exon "587003"; ccdsid "CCDS27724.2"; exon_status "KNOWN"; level "2"; protein_id "ENSMUSP00000114504.1"; source "HAVANA"; tag "CCDS";
chr15	HAVANA	exon	85847635	85847673	.	+	.	gene_id "ENSMUSG00000035944.17"; transcript_id "ENSMUST00000146088.7"; gene_type "protein_coding"; gene_status "KNOWN"; gene_name "Ttc38"; transcript_type "protein_coding"; transcript_status "KNOWN"; transcript_name "Ttc38-203"; exon_number "9"; exon_id "ENSMUSE00001205373.1"; talon_gene "44002"; talon_transcript "113418"; talon_exon "587005"; ccdsid "CCDS27724.2"; exon_status "KNOWN"; level "2"; protein_id "ENSMUSP00000114504.1"; source "HAVANA"; tag "CCDS";
chr15	HAVANA	exon	85851517	85851598	.	+	.	gene_id "ENSMUSG00000035944.17"; transcript_id "ENSMUST00000146088.7"; gene_type "protein_coding"; gene_status "KNOWN"; gene_name "Ttc38"; transcript_type "protein_coding"; transcript_status "KNOWN"; transcript_name "Ttc38-203"; exon_number "10"; exon_id "ENSMUSE00001256927.1"; talon_gene "44002"; talon_transcript "113418"; talon_exon "587007"; ccdsid "CCDS27724.2"; exon_status "KNOWN"; level "2"; protein_id "ENSMUSP00000114504.1"; source "HAVANA"; tag "CCDS";
chr15	HAVANA	exon	85852820	85852985	.	+	.	gene_id "ENSMUSG00000035944.17"; transcript_id "ENSMUST00000146088.7"; gene_type "protein_coding"; gene_status "KNOWN"; gene_name "Ttc38"; transcript_type "protein_coding"; transcript_status "KNOWN"; transcript_name "Ttc38-203"; exon_number "11"; exon_id "ENSMUSE00001284320.1"; talon_gene "44002"; talon_transcript "113418"; talon_exon "587009"; ccdsid "CCDS27724.2"; exon_status "KNOWN"; level "2"; protein_id "ENSMUSP00000114504.1"; source "HAVANA"; tag "CCDS";
chr15	HAVANA	exon	85853585	85853744	.	+	.	gene_id "ENSMUSG00000035944.17"; transcript_id "ENSMUST00000146088.7"; gene_type "protein_coding"; gene_status "KNOWN"; gene_name "Ttc38"; transcript_type "protein_coding"; transcript_status "KNOWN"; transcript_name "Ttc38-203"; exon_number "12"; exon_id "ENSMUSE00001246620.1"; talon_gene "44002"; talon_transcript "113418"; talon_exon "587011"; ccdsid "CCDS27724.2"; exon_status "KNOWN"; level "2"; protein_id "ENSMUSP00000114504.1"; source "HAVANA"; tag "CCDS";
chr15	HAVANA	exon	85853976	85854049	.	+	.	gene_id "ENSMUSG00000035944.17"; transcript_id "ENSMUST00000146088.7"; gene_type "protein_coding"; gene_status "KNOWN"; gene_name "Ttc38"; transcript_type "protein_coding"; transcript_status "KNOWN"; transcript_name "Ttc38-203"; exon_number "13"; exon_id "ENSMUSE00001252419.1"; talon_gene "44002"; talon_transcript "113418"; talon_exon "587013"; ccdsid "CCDS27724.2"; exon_status "KNOWN"; level "2"; protein_id "ENSMUSP00000114504.1"; source "HAVANA"; tag "CCDS";
chr15	HAVANA	exon	85856471	85858822	.	+	.	gene_id "ENSMUSG00000035944.17"; transcript_id "ENSMUST00000146088.7"; gene_type "protein_coding"; gene_status "KNOWN"; gene_name "Ttc38"; transcript_type "protein_coding"; transcript_status "KNOWN"; transcript_name "Ttc38-203"; exon_number "14"; exon_id "ENSMUSE00000775317.1"; talon_gene "44002"; talon_transcript "113418"; talon_exon "587015"; ccdsid "CCDS27724.2"; exon_status "KNOWN"; level "2"; protein_id "ENSMUSP00000114504.1"; source "HAVANA"; tag "CCDS";
chr15	HAVANA	gene	85859745	85876573	.	+	.	gene_id "ENSMUSG00000022385.11"; gene_name "Gtse1"; gene_status "KNOWN"; gene_type "protein_coding"; talon_gene "44003"; havana_gene "OTTMUSG00000070699.1"; level "2";
chr15	HAVANA	transcript	85859745	85876530	.	+	.	gene_id "ENSMUSG00000022385.11"; transcript_id "ENSMUST00000170629.2"; gene_name "Gtse1"; gene_status "KNOWN"; gene_type "protein_coding"; transcript_type "protein_coding"; transcript_status "KNOWN"; transcript_name "Gtse1-201"; talon_gene "44003"; talon_transcript "113421"; ccdsid "CCDS27725.1"; havana_transcript "OTTMUST00000170815.1"; level "2"; protein_id "ENSMUSP00000128759.1"; source "HAVANA"; tag "CCDS"; transcript_support_level "1";
chr15	HAVANA	exon	85859745	85859794	.	+	.	gene_id "ENSMUSG00000022385.11"; transcript_id "ENSMUST00000170629.2"; gene_type "protein_coding"; gene_status "KNOWN"; gene_name "Gtse1"; transcript_type "protein_coding"; transcript_status "KNOWN"; transcript_name "Gtse1-201"; exon_number "1"; exon_id "ENSMUSE00000898556.2"; talon_gene "44003"; talon_transcript "113421"; talon_exon "587023"; ccdsid "CCDS27725.1"; exon_status "KNOWN"; level "2"; protein_id "ENSMUSP00000128759.1"; source "HAVANA"; tag "CCDS";
chr15	HAVANA	exon	85860004	85860095	.	+	.	gene_id "ENSMUSG00000022385.11"; transcript_id "ENSMUST00000170629.2"; gene_type "protein_coding"; gene_status "KNOWN"; gene_name "Gtse1"; transcript_type "protein_coding"; transcript_status "KNOWN"; transcript_name "Gtse1-201"; exon_number "2"; exon_id "ENSMUSE00000904570.1"; talon_gene "44003"; talon_transcript "113421"; talon_exon "587025"; ccdsid "CCDS27725.1"; exon_status "KNOWN"; level "2"; protein_id "ENSMUSP00000128759.1"; source "HAVANA"; tag "CCDS";
chr15	HAVANA	exon	85861901	85861958	.	+	.	gene_id "ENSMUSG00000022385.11"; transcript_id "ENSMUST00000170629.2"; gene_type "protein_coding"; gene_status "KNOWN"; gene_name "Gtse1"; transcript_type "protein_coding"; transcript_status "KNOWN"; transcript_name "Gtse1-201"; exon_number "3"; exon_id "ENSMUSE00000555338.2"; talon_gene "44003"; talon_transcript "113421"; talon_exon "587027"; ccdsid "CCDS27725.1"; exon_status "KNOWN"; level "2"; protein_id "ENSMUSP00000128759.1"; source "HAVANA"; tag "CCDS";
chr15	HAVANA	exon	85862068	85862695	.	+	.	gene_id "ENSMUSG00000022385.11"; transcript_id "ENSMUST00000170629.2"; gene_type "protein_coding"; gene_status "KNOWN"; gene_name "Gtse1"; transcript_type "protein_coding"; transcript_status "KNOWN"; transcript_name "Gtse1-201"; exon_number "4"; exon_id "ENSMUSE00000126141.3"; talon_gene "44003"; talon_transcript "113421"; talon_exon "587029"; ccdsid "CCDS27725.1"; exon_status "KNOWN"; level "2"; protein_id "ENSMUSP00000128759.1"; source "HAVANA"; tag "CCDS";
chr15	HAVANA	exon	85864107	85864262	.	+	.	gene_id "ENSMUSG00000022385.11"; transcript_id "ENSMUST00000170629.2"; gene_type "protein_coding"; gene_status "KNOWN"; gene_name "Gtse1"; transcript_type "protein_coding"; transcript_status "KNOWN"; transcript_name "Gtse1-201"; exon_number "5"; exon_id "ENSMUSE00000126148.3"; talon_gene "44003"; talon_transcript "113421"; talon_exon "587031"; ccdsid "CCDS27725.1"; exon_status "KNOWN"; level "2"; protein_id "ENSMUSP00000128759.1"; source "HAVANA"; tag "CCDS";
chr15	HAVANA	exon	85867475	85867601	.	+	.	gene_id "ENSMUSG00000022385.11"; transcript_id "ENSMUST00000170629.2"; gene_type "protein_coding"; gene_status "KNOWN"; gene_name "Gtse1"; transcript_type "protein_coding"; transcript_status "KNOWN"; transcript_name "Gtse1-201"; exon_number "6"; exon_id "ENSMUSE00000126142.3"; talon_gene "44003"; talon_transcript "113421"; talon_exon "587033"; ccdsid "CCDS27725.1"; exon_status "KNOWN"; level "2"; protein_id "ENSMUSP00000128759.1"; source "HAVANA"; tag "CCDS";
chr15	HAVANA	exon	85868680	85869057	.	+	.	gene_id "ENSMUSG00000022385.11"; transcript_id "ENSMUST00000170629.2"; gene_type "protein_coding"; gene_status "KNOWN"; gene_name "Gtse1"; transcript_type "protein_coding"; transcript_status "KNOWN"; transcript_name "Gtse1-201"; exon_number "7"; exon_id "ENSMUSE00000126144.3"; talon_gene "44003"; talon_transcript "113421"; talon_exon "587035"; ccdsid "CCDS27725.1"; exon_status "KNOWN"; level "2"; protein_id "ENSMUSP00000128759.1"; source "HAVANA"; tag "CCDS";
chr15	HAVANA	exon	85871509	85871581	.	+	.	gene_id "ENSMUSG00000022385.11"; transcript_id "ENSMUST00000170629.2"; gene_type "protein_coding"; gene_status "KNOWN"; gene_name "Gtse1"; transcript_type "protein_coding"; transcript_status "KNOWN"; transcript_name "Gtse1-201"; exon_number "8"; exon_id "ENSMUSE00000126140.3"; talon_gene "44003"; talon_transcript "113421"; talon_exon "587037"; ccdsid "CCDS27725.1"; exon_status "KNOWN"; level "2"; protein_id "ENSMUSP00000128759.1"; source "HAVANA"; tag "CCDS";
chr15	HAVANA	exon	85873640	85873876	.	+	.	gene_id "ENSMUSG00000022385.11"; transcript_id "ENSMUST00000170629.2"; gene_type "protein_coding"; gene_status "KNOWN"; gene_name "Gtse1"; transcript_type "protein_coding"; transcript_status "KNOWN"; transcript_name "Gtse1-201"; exon_number "9"; exon_id "ENSMUSE00000126147.3"; talon_gene "44003"; talon_transcript "113421"; talon_exon "587039"; ccdsid "CCDS27725.1"; exon_status "KNOWN"; level "2"; protein_id "ENSMUSP00000128759.1"; source "HAVANA"; tag "CCDS";
chr15	HAVANA	exon	85874975	85875218	.	+	.	gene_id "ENSMUSG00000022385.11"; transcript_id "ENSMUST00000170629.2"; gene_type "protein_coding"; gene_status "KNOWN"; gene_name "Gtse1"; transcript_type "protein_coding"; transcript_status "KNOWN"; transcript_name "Gtse1-201"; exon_number "10"; exon_id "ENSMUSE00000126146.3"; talon_gene "44003"; talon_transcript "113421"; talon_exon "587041"; ccdsid "CCDS27725.1"; exon_status "KNOWN"; level "2"; protein_id "ENSMUSP00000128759.1"; source "HAVANA"; tag "CCDS";
chr15	HAVANA	exon	85875536	85875751	.	+	.	gene_id "ENSMUSG00000022385.11"; transcript_id "ENSMUST00000170629.2"; gene_type "protein_coding"; gene_status "KNOWN"; gene_name "Gtse1"; transcript_type "protein_coding"; transcript_status "KNOWN"; transcript_name "Gtse1-201"; exon_number "11"; exon_id "ENSMUSE00000126145.3"; talon_gene "44003"; talon_transcript "113421"; talon_exon "587043"; ccdsid "CCDS27725.1"; exon_status "KNOWN"; level "2"; protein_id "ENSMUSP00000128759.1"; source "HAVANA"; tag "CCDS";
chr15	HAVANA	exon	85876149	85876530	.	+	.	gene_id "ENSMUSG00000022385.11"; transcript_id "ENSMUST00000170629.2"; gene_type "protein_coding"; gene_status "KNOWN"; gene_name "Gtse1"; transcript_type "protein_coding"; transcript_status "KNOWN"; transcript_name "Gtse1-201"; exon_number "12"; exon_id "ENSMUSE00001437789.1"; talon_gene "44003"; talon_transcript "113421"; talon_exon "587045"; ccdsid "CCDS27725.1"; exon_status "KNOWN"; level "2"; protein_id "ENSMUSP00000128759.1"; source "HAVANA"; tag "CCDS";
chr15	HAVANA	transcript	85859946	85876573	.	+	.	gene_id "ENSMUSG00000022385.11"; transcript_id "ENSMUST00000231074.1"; gene_name "Gtse1"; gene_status "KNOWN"; gene_type "protein_coding"; transcript_type "protein_coding"; transcript_status "KNOWN"; transcript_name "Gtse1-202"; talon_gene "44003"; talon_transcript "113422"; ccdsid "CCDS27725.1"; havana_transcript "OTTMUST00000170816.1"; level "2"; protein_id "ENSMUSP00000155552.1"; source "HAVANA"; tag "CCDS";
chr15	HAVANA	exon	85859946	85860095	.	+	.	gene_id "ENSMUSG00000022385.11"; transcript_id "ENSMUST00000231074.1"; gene_type "protein_coding"; gene_status "KNOWN"; gene_name "Gtse1"; transcript_type "protein_coding"; transcript_status "KNOWN"; transcript_name "Gtse1-202"; exon_number "1"; exon_id "ENSMUSE00001443133.1"; talon_gene "44003"; talon_transcript "113422"; talon_exon "587046"; ccdsid "CCDS27725.1"; exon_status "KNOWN"; level "2"; protein_id "ENSMUSP00000155552.1"; source "HAVANA"; tag "CCDS";
chr15	HAVANA	exon	85861901	85861958	.	+	.	gene_id "ENSMUSG00000022385.11"; transcript_id "ENSMUST00000231074.1"; gene_type "protein_coding"; gene_status "KNOWN"; gene_name "Gtse1"; transcript_type "protein_coding"; transcript_status "KNOWN"; transcript_name "Gtse1-202"; exon_number "2"; exon_id "ENSMUSE00000555338.2"; talon_gene "44003"; talon_transcript "113422"; talon_exon "587027"; ccdsid "CCDS27725.1"; exon_status "KNOWN"; level "2"; protein_id "ENSMUSP00000128759.1"; source "HAVANA"; tag "CCDS";
chr15	HAVANA	exon	85862068	85862695	.	+	.	gene_id "ENSMUSG00000022385.11"; transcript_id "ENSMUST00000231074.1"; gene_type "protein_coding"; gene_status "KNOWN"; gene_name "Gtse1"; transcript_type "protein_coding"; transcript_status "KNOWN"; transcript_name "Gtse1-202"; exon_number "3"; exon_id "ENSMUSE00000126141.3"; talon_gene "44003"; talon_transcript "113422"; talon_exon "587029"; ccdsid "CCDS27725.1"; exon_status "KNOWN"; level "2"; protein_id "ENSMUSP00000128759.1"; source "HAVANA"; tag "CCDS";
chr15	HAVANA	exon	85864107	85864262	.	+	.	gene_id "ENSMUSG00000022385.11"; transcript_id "ENSMUST00000231074.1"; gene_type "protein_coding"; gene_status "KNOWN"; gene_name "Gtse1"; transcript_type "protein_coding"; transcript_status "KNOWN"; transcript_name "Gtse1-202"; exon_number "4"; exon_id "ENSMUSE00000126148.3"; talon_gene "44003"; talon_transcript "113422"; talon_exon "587031"; ccdsid "CCDS27725.1"; exon_status "KNOWN"; level "2"; protein_id "ENSMUSP00000128759.1"; source "HAVANA"; tag "CCDS";
chr15	HAVANA	exon	85867475	85867601	.	+	.	gene_id "ENSMUSG00000022385.11"; transcript_id "ENSMUST00000231074.1"; gene_type "protein_coding"; gene_status "KNOWN"; gene_name "Gtse1"; transcript_type "protein_coding"; transcript_status "KNOWN"; transcript_name "Gtse1-202"; exon_number "5"; exon_id "ENSMUSE00000126142.3"; talon_gene "44003"; talon_transcript "113422"; talon_exon "587033"; ccdsid "CCDS27725.1"; exon_status "KNOWN"; level "2"; protein_id "ENSMUSP00000128759.1"; source "HAVANA"; tag "CCDS";
chr15	HAVANA	exon	85868680	85869057	.	+	.	gene_id "ENSMUSG00000022385.11"; transcript_id "ENSMUST00000231074.1"; gene_type "protein_coding"; gene_status "KNOWN"; gene_name "Gtse1"; transcript_type "protein_coding"; transcript_status "KNOWN"; transcript_name "Gtse1-202"; exon_number "6"; exon_id "ENSMUSE00000126144.3"; talon_gene "44003"; talon_transcript "113422"; talon_exon "587035"; ccdsid "CCDS27725.1"; exon_status "KNOWN"; level "2"; protein_id "ENSMUSP00000128759.1"; source "HAVANA"; tag "CCDS";
chr15	HAVANA	exon	85871509	85871581	.	+	.	gene_id "ENSMUSG00000022385.11"; transcript_id "ENSMUST00000231074.1"; gene_type "protein_coding"; gene_status "KNOWN"; gene_name "Gtse1"; transcript_type "protein_coding"; transcript_status "KNOWN"; transcript_name "Gtse1-202"; exon_number "7"; exon_id "ENSMUSE00000126140.3"; talon_gene "44003"; talon_transcript "113422"; talon_exon "587037"; ccdsid "CCDS27725.1"; exon_status "KNOWN"; level "2"; protein_id "ENSMUSP00000128759.1"; source "HAVANA"; tag "CCDS";
chr15	HAVANA	exon	85873640	85873876	.	+	.	gene_id "ENSMUSG00000022385.11"; transcript_id "ENSMUST00000231074.1"; gene_type "protein_coding"; gene_status "KNOWN"; gene_name "Gtse1"; transcript_type "protein_coding"; transcript_status "KNOWN"; transcript_name "Gtse1-202"; exon_number "8"; exon_id "ENSMUSE00000126147.3"; talon_gene "44003"; talon_transcript "113422"; talon_exon "587039"; ccdsid "CCDS27725.1"; exon_status "KNOWN"; level "2"; protein_id "ENSMUSP00000128759.1"; source "HAVANA"; tag "CCDS";
chr15	HAVANA	exon	85874975	85875218	.	+	.	gene_id "ENSMUSG00000022385.11"; transcript_id "ENSMUST00000231074.1"; gene_type "protein_coding"; gene_status "KNOWN"; gene_name "Gtse1"; transcript_type "protein_coding"; transcript_status "KNOWN"; transcript_name "Gtse1-202"; exon_number "9"; exon_id "ENSMUSE00000126146.3"; talon_gene "44003"; talon_transcript "113422"; talon_exon "587041"; ccdsid "CCDS27725.1"; exon_status "KNOWN"; level "2"; protein_id "ENSMUSP00000128759.1"; source "HAVANA"; tag "CCDS";
chr15	HAVANA	exon	85875536	85875751	.	+	.	gene_id "ENSMUSG00000022385.11"; transcript_id "ENSMUST00000231074.1"; gene_type "protein_coding"; gene_status "KNOWN"; gene_name "Gtse1"; transcript_type "protein_coding"; transcript_status "KNOWN"; transcript_name "Gtse1-202"; exon_number "10"; exon_id "ENSMUSE00000126145.3"; talon_gene "44003"; talon_transcript "113422"; talon_exon "587043"; ccdsid "CCDS27725.1"; exon_status "KNOWN"; level "2"; protein_id "ENSMUSP00000128759.1"; source "HAVANA"; tag "CCDS";
chr15	HAVANA	exon	85876149	85876573	.	+	.	gene_id "ENSMUSG00000022385.11"; transcript_id "ENSMUST00000231074.1"; gene_type "protein_coding"; gene_status "KNOWN"; gene_name "Gtse1"; transcript_type "protein_coding"; transcript_status "KNOWN"; transcript_name "Gtse1-202"; exon_number "11"; exon_id "ENSMUSE00000485868.4"; talon_gene "44003"; talon_transcript "113422"; talon_exon "587047"; ccdsid "CCDS27725.1"; exon_status "KNOWN"; level "2"; protein_id "ENSMUSP00000155552.1"; source "HAVANA"; tag "CCDS";
chr15	HAVANA	gene	85879320	85893954	.	+	.	gene_id "ENSMUSG00000022386.12"; gene_name "Trmu"; gene_status "KNOWN"; gene_type "protein_coding"; talon_gene "44005"; havana_gene "OTTMUSG00000034977.2"; level "2";
chr15	HAVANA	transcript	85879320	85897392	.	+	.	gene_id "ENSMUSG00000022386.12"; transcript_id "ENSMUST00000023019.11"; gene_name "Trmu"; gene_status "KNOWN"; gene_type "protein_coding"; transcript_type "protein_coding"; transcript_status "KNOWN"; transcript_name "Trmu-201"; talon_gene "44005"; talon_transcript "113425"; ccdsid "CCDS27726.1"; havana_transcript "OTTMUST00000088943.1"; level "2"; protein_id "ENSMUSP00000023019.5"; source "HAVANA"; tag "CCDS"; transcript_support_level "1";
chr15	HAVANA	exon	85879320	85879458	.	+	.	gene_id "ENSMUSG00000022386.12"; transcript_id "ENSMUST00000023019.11"; gene_type "protein_coding"; gene_status "KNOWN"; gene_name "Trmu"; transcript_type "protein_coding"; transcript_status "KNOWN"; transcript_name "Trmu-201"; exon_number "1"; exon_id "ENSMUSE00000126156.6"; talon_gene "44005"; talon_transcript "113425"; talon_exon "587058"; ccdsid "CCDS27726.1"; exon_status "KNOWN"; level "2"; protein_id "ENSMUSP00000023019.5"; source "HAVANA"; tag "CCDS";
chr15	HAVANA	exon	85882674	85882839	.	+	.	gene_id "ENSMUSG00000022386.12"; transcript_id "ENSMUST00000023019.11"; gene_type "protein_coding"; gene_status "KNOWN"; gene_name "Trmu"; transcript_type "protein_coding"; transcript_status "KNOWN"; transcript_name "Trmu-201"; exon_number "2"; exon_id "ENSMUSE00001287746.1"; talon_gene "44005"; talon_transcript "113425"; talon_exon "587053"; ccdsid "CCDS27726.1"; exon_status "KNOWN"; level "2"; protein_id "ENSMUSP00000125704.1"; source "HAVANA"; tag "CCDS";
chr15	HAVANA	exon	85885086	85885192	.	+	.	gene_id "ENSMUSG00000022386.12"; transcript_id "ENSMUST00000023019.11"; gene_type "protein_coding"; gene_status "KNOWN"; gene_name "Trmu"; transcript_type "protein_coding"; transcript_status "KNOWN"; transcript_name "Trmu-201"; exon_number "3"; exon_id "ENSMUSE00001280903.1"; talon_gene "44005"; talon_transcript "113425"; talon_exon "587060"; ccdsid "CCDS27726.1"; exon_status "KNOWN"; level "2"; protein_id "ENSMUSP00000023019.5"; source "HAVANA"; tag "CCDS";
chr15	HAVANA	exon	85890205	85890327	.	+	.	gene_id "ENSMUSG00000022386.12"; transcript_id "ENSMUST00000023019.11"; gene_type "protein_coding"; gene_status "KNOWN"; gene_name "Trmu"; transcript_type "protein_coding"; transcript_status "KNOWN"; transcript_name "Trmu-201"; exon_number "4"; exon_id "ENSMUSE00001249811.1"; talon_gene "44005"; talon_transcript "113425"; talon_exon "587055"; ccdsid "CCDS27726.1"; exon_status "KNOWN"; level "2"; protein_id "ENSMUSP00000125704.1"; source "HAVANA"; tag "CCDS";
chr15	HAVANA	exon	85892567	85892739	.	+	.	gene_id "ENSMUSG00000022386.12"; transcript_id "ENSMUST00000023019.11"; gene_type "protein_coding"; gene_status "KNOWN"; gene_name "Trmu"; transcript_type "protein_coding"; transcript_status "KNOWN"; transcript_name "Trmu-201"; exon_number "5"; exon_id "ENSMUSE00001223627.1"; talon_gene "44005"; talon_transcript "113425"; talon_exon "587062"; ccdsid "CCDS27726.1"; exon_status "KNOWN"; level "2"; protein_id "ENSMUSP00000023019.5"; source "HAVANA"; tag "CCDS";
chr15	HAVANA	exon	85893826	85893879	.	+	.	gene_id "ENSMUSG00000022386.12"; transcript_id "ENSMUST00000023019.11"; gene_type "protein_coding"; gene_status "KNOWN"; gene_name "Trmu"; transcript_type "protein_coding"; transcript_status "KNOWN"; transcript_name "Trmu-201"; exon_number "6"; exon_id "ENSMUSE00001287211.1"; talon_gene "44005"; talon_transcript "113425"; talon_exon "587064"; ccdsid "CCDS27726.1"; exon_status "KNOWN"; level "2"; protein_id "ENSMUSP00000023019.5"; source "HAVANA"; tag "CCDS";
chr15	HAVANA	exon	85893954	85894020	.	+	.	gene_id "ENSMUSG00000022386.12"; transcript_id "ENSMUST00000023019.11"; gene_type "protein_coding"; gene_status "KNOWN"; gene_name "Trmu"; transcript_type "protein_coding"; transcript_status "KNOWN"; transcript_name "Trmu-201"; exon_number "7"; exon_id "ENSMUSE00001313118.1"; talon_gene "44005"; talon_transcript "113425"; talon_exon "587066"; ccdsid "CCDS27726.1"; exon_status "KNOWN"; level "2"; protein_id "ENSMUSP00000023019.5"; source "HAVANA"; tag "CCDS";
chr15	HAVANA	exon	85894926	85895026	.	+	.	gene_id "ENSMUSG00000022386.12"; transcript_id "ENSMUST00000023019.11"; gene_type "protein_coding"; gene_status "KNOWN"; gene_name "Trmu"; transcript_type "protein_coding"; transcript_status "KNOWN"; transcript_name "Trmu-201"; exon_number "8"; exon_id "ENSMUSE00001238739.1"; talon_gene "44005"; talon_transcript "113425"; talon_exon "587068"; ccdsid "CCDS27726.1"; exon_status "KNOWN"; level "2"; protein_id "ENSMUSP00000023019.5"; source "HAVANA"; tag "CCDS";
chr15	HAVANA	exon	85896360	85896504	.	+	.	gene_id "ENSMUSG00000022386.12"; transcript_id "ENSMUST00000023019.11"; gene_type "protein_coding"; gene_status "KNOWN"; gene_name "Trmu"; transcript_type "protein_coding"; transcript_status "KNOWN"; transcript_name "Trmu-201"; exon_number "9"; exon_id "ENSMUSE00001291049.1"; talon_gene "44005"; talon_transcript "113425"; talon_exon "587070"; ccdsid "CCDS27726.1"; exon_status "KNOWN"; level "2"; protein_id "ENSMUSP00000023019.5"; source "HAVANA"; tag "CCDS";
chr15	HAVANA	exon	85896835	85896917	.	+	.	gene_id "ENSMUSG00000022386.12"; transcript_id "ENSMUST00000023019.11"; gene_type "protein_coding"; gene_status "KNOWN"; gene_name "Trmu"; transcript_type "protein_coding"; transcript_status "KNOWN"; transcript_name "Trmu-201"; exon_number "10"; exon_id "ENSMUSE00001292474.1"; talon_gene "44005"; talon_transcript "113425"; talon_exon "587072"; ccdsid "CCDS27726.1"; exon_status "KNOWN"; level "2"; protein_id "ENSMUSP00000023019.5"; source "HAVANA"; tag "CCDS";
chr15	HAVANA	exon	85897025	85897392	.	+	.	gene_id "ENSMUSG00000022386.12"; transcript_id "ENSMUST00000023019.11"; gene_type "protein_coding"; gene_status "KNOWN"; gene_name "Trmu"; transcript_type "protein_coding"; transcript_status "KNOWN"; transcript_name "Trmu-201"; exon_number "11"; exon_id "ENSMUSE00001208349.1"; talon_gene "44005"; talon_transcript "113425"; talon_exon "587074"; ccdsid "CCDS27726.1"; exon_status "KNOWN"; level "2"; protein_id "ENSMUSP00000023019.5"; source "HAVANA"; tag "CCDS";
chr15	HAVANA	transcript	85879414	85893954	.	+	.	gene_id "ENSMUSG00000022386.12"; transcript_id "ENSMUST00000162601.1"; gene_name "Trmu"; gene_status "KNOWN"; gene_type "protein_coding"; transcript_type "retained_intron"; transcript_status "KNOWN"; transcript_name "Trmu-209"; talon_gene "44005"; talon_transcript "113427"; havana_transcript "OTTMUST00000088949.1"; level "2"; source "HAVANA"; transcript_support_level "2";
chr15	HAVANA	exon	85879414	85879458	.	+	.	gene_id "ENSMUSG00000022386.12"; transcript_id "ENSMUST00000162601.1"; gene_type "protein_coding"; gene_status "KNOWN"; gene_name "Trmu"; transcript_type "retained_intron"; transcript_status "KNOWN"; transcript_name "Trmu-209"; exon_number "1"; exon_id "ENSMUSE00000858016.1"; talon_gene "44005"; talon_transcript "113427"; talon_exon "587080"; exon_status "KNOWN"; level "2"; source "HAVANA";
chr15	HAVANA	exon	85882674	85882839	.	+	.	gene_id "ENSMUSG00000022386.12"; transcript_id "ENSMUST00000162601.1"; gene_type "protein_coding"; gene_status "KNOWN"; gene_name "Trmu"; transcript_type "retained_intron"; transcript_status "KNOWN"; transcript_name "Trmu-209"; exon_number "2"; exon_id "ENSMUSE00001287746.1"; talon_gene "44005"; talon_transcript "113427"; talon_exon "587053"; ccdsid "CCDS27726.1"; exon_status "KNOWN"; level "2"; protein_id "ENSMUSP00000125704.1"; source "HAVANA"; tag "CCDS";
chr15	HAVANA	exon	85885086	85885192	.	+	.	gene_id "ENSMUSG00000022386.12"; transcript_id "ENSMUST00000162601.1"; gene_type "protein_coding"; gene_status "KNOWN"; gene_name "Trmu"; transcript_type "retained_intron"; transcript_status "KNOWN"; transcript_name "Trmu-209"; exon_number "3"; exon_id "ENSMUSE00001280903.1"; talon_gene "44005"; talon_transcript "113427"; talon_exon "587060"; ccdsid "CCDS27726.1"; exon_status "KNOWN"; level "2"; protein_id "ENSMUSP00000023019.5"; source "HAVANA"; tag "CCDS";
chr15	HAVANA	exon	85890205	85890327	.	+	.	gene_id "ENSMUSG00000022386.12"; transcript_id "ENSMUST00000162601.1"; gene_type "protein_coding"; gene_status "KNOWN"; gene_name "Trmu"; transcript_type "retained_intron"; transcript_status "KNOWN"; transcript_name "Trmu-209"; exon_number "4"; exon_id "ENSMUSE00001249811.1"; talon_gene "44005"; talon_transcript "113427"; talon_exon "587055"; ccdsid "CCDS27726.1"; exon_status "KNOWN"; level "2"; protein_id "ENSMUSP00000125704.1"; source "HAVANA"; tag "CCDS";
chr15	HAVANA	exon	85892567	85892739	.	+	.	gene_id "ENSMUSG00000022386.12"; transcript_id "ENSMUST00000162601.1"; gene_type "protein_coding"; gene_status "KNOWN"; gene_name "Trmu"; transcript_type "retained_intron"; transcript_status "KNOWN"; transcript_name "Trmu-209"; exon_number "5"; exon_id "ENSMUSE00001223627.1"; talon_gene "44005"; talon_transcript "113427"; talon_exon "587062"; ccdsid "CCDS27726.1"; exon_status "KNOWN"; level "2"; protein_id "ENSMUSP00000023019.5"; source "HAVANA"; tag "CCDS";
chr15	HAVANA	exon	85893826	85893954	.	+	.	gene_id "ENSMUSG00000022386.12"; transcript_id "ENSMUST00000162601.1"; gene_type "protein_coding"; gene_status "KNOWN"; gene_name "Trmu"; transcript_type "retained_intron"; transcript_status "KNOWN"; transcript_name "Trmu-209"; exon_number "6"; exon_id "ENSMUSE00000866579.1"; talon_gene "44005"; talon_transcript "113427"; talon_exon "587081"; exon_status "KNOWN"; level "2"; source "HAVANA";
chr15	HAVANA	gene	86139128	86186141	.	-	.	gene_id "ENSMUSG00000035891.16"; gene_name "Cerk"; gene_status "KNOWN"; gene_type "protein_coding"; talon_gene "44009"; havana_gene "OTTMUSG00000023778.3"; level "2";
chr15	HAVANA	transcript	86139128	86159468	.	-	.	gene_id "ENSMUSG00000035891.16"; transcript_id "ENSMUST00000150767.7"; gene_name "Cerk"; gene_status "KNOWN"; gene_type "protein_coding"; transcript_type "retained_intron"; transcript_status "KNOWN"; transcript_name "Cerk-202"; talon_gene "44009"; talon_transcript "113443"; havana_transcript "OTTMUST00000058180.2"; level "2"; source "HAVANA"; transcript_support_level "1";
chr15	HAVANA	exon	86159094	86159468	.	-	.	gene_id "ENSMUSG00000035891.16"; transcript_id "ENSMUST00000150767.7"; gene_type "protein_coding"; gene_status "KNOWN"; gene_name "Cerk"; transcript_type "retained_intron"; transcript_status "KNOWN"; transcript_name "Cerk-202"; exon_number "1"; exon_id "ENSMUSE00000829521.1"; talon_gene "44009"; talon_transcript "113443"; talon_exon "587234"; exon_status "KNOWN"; level "2"; source "HAVANA";
chr15	HAVANA	exon	86156588	86156651	.	-	.	gene_id "ENSMUSG00000035891.16"; transcript_id "ENSMUST00000150767.7"; gene_type "protein_coding"; gene_status "KNOWN"; gene_name "Cerk"; transcript_type "retained_intron"; transcript_status "KNOWN"; transcript_name "Cerk-202"; exon_number "2"; exon_id "ENSMUSE00001281325.1"; talon_gene "44009"; talon_transcript "113443"; talon_exon "587236"; ccdsid "CCDS27728.1"; exon_status "KNOWN"; level "2"; protein_id "ENSMUSP00000038203.9"; source "HAVANA"; tag "CCDS";
chr15	HAVANA	exon	86154974	86155119	.	-	.	gene_id "ENSMUSG00000035891.16"; transcript_id "ENSMUST00000150767.7"; gene_type "protein_coding"; gene_status "KNOWN"; gene_name "Cerk"; transcript_type "retained_intron"; transcript_status "KNOWN"; transcript_name "Cerk-202"; exon_number "3"; exon_id "ENSMUSE00001225253.1"; talon_gene "44009"; talon_transcript "113443"; talon_exon "587238"; ccdsid "CCDS27728.1"; exon_status "KNOWN"; level "2"; protein_id "ENSMUSP00000038203.9"; source "HAVANA"; tag "CCDS";
chr15	HAVANA	exon	86151535	86151609	.	-	.	gene_id "ENSMUSG00000035891.16"; transcript_id "ENSMUST00000150767.7"; gene_type "protein_coding"; gene_status "KNOWN"; gene_name "Cerk"; transcript_type "retained_intron"; transcript_status "KNOWN"; transcript_name "Cerk-202"; exon_number "4"; exon_id "ENSMUSE00001304593.1"; talon_gene "44009"; talon_transcript "113443"; talon_exon "587240"; ccdsid "CCDS27728.1"; exon_status "KNOWN"; level "2"; protein_id "ENSMUSP00000038203.9"; source "HAVANA"; tag "CCDS";
chr15	HAVANA	exon	86149278	86149430	.	-	.	gene_id "ENSMUSG00000035891.16"; transcript_id "ENSMUST00000150767.7"; gene_type "protein_coding"; gene_status "KNOWN"; gene_name "Cerk"; transcript_type "retained_intron"; transcript_status "KNOWN"; transcript_name "Cerk-202"; exon_number "5"; exon_id "ENSMUSE00001307151.1"; talon_gene "44009"; talon_transcript "113443"; talon_exon "587242"; ccdsid "CCDS27728.1"; exon_status "KNOWN"; level "2"; protein_id "ENSMUSP00000038203.9"; source "HAVANA"; tag "CCDS";
chr15	HAVANA	exon	86146285	86146390	.	-	.	gene_id "ENSMUSG00000035891.16"; transcript_id "ENSMUST00000150767.7"; gene_type "protein_coding"; gene_status "KNOWN"; gene_name "Cerk"; transcript_type "retained_intron"; transcript_status "KNOWN"; transcript_name "Cerk-202"; exon_number "6"; exon_id "ENSMUSE00001296311.1"; talon_gene "44009"; talon_transcript "113443"; talon_exon "587244"; ccdsid "CCDS27728.1"; exon_status "KNOWN"; level "2"; protein_id "ENSMUSP00000038203.9"; source "HAVANA"; tag "CCDS";
chr15	HAVANA	exon	86145488	86145564	.	-	.	gene_id "ENSMUSG00000035891.16"; transcript_id "ENSMUST00000150767.7"; gene_type "protein_coding"; gene_status "KNOWN"; gene_name "Cerk"; transcript_type "retained_intron"; transcript_status "KNOWN"; transcript_name "Cerk-202"; exon_number "7"; exon_id "ENSMUSE00001242526.1"; talon_gene "44009"; talon_transcript "113443"; talon_exon "587246"; ccdsid "CCDS27728.1"; exon_status "KNOWN"; level "2"; protein_id "ENSMUSP00000038203.9"; source "HAVANA"; tag "CCDS";
chr15	HAVANA	exon	86144522	86144727	.	-	.	gene_id "ENSMUSG00000035891.16"; transcript_id "ENSMUST00000150767.7"; gene_type "protein_coding"; gene_status "KNOWN"; gene_name "Cerk"; transcript_type "retained_intron"; transcript_status "KNOWN"; transcript_name "Cerk-202"; exon_number "8"; exon_id "ENSMUSE00001210544.1"; talon_gene "44009"; talon_transcript "113443"; talon_exon "587248"; ccdsid "CCDS27728.1"; exon_status "KNOWN"; level "2"; protein_id "ENSMUSP00000038203.9"; source "HAVANA"; tag "CCDS";
chr15	HAVANA	exon	86142682	86142890	.	-	.	gene_id "ENSMUSG00000035891.16"; transcript_id "ENSMUST00000150767.7"; gene_type "protein_coding"; gene_status "KNOWN"; gene_name "Cerk"; transcript_type "retained_intron"; transcript_status "KNOWN"; transcript_name "Cerk-202"; exon_number "9"; exon_id "ENSMUSE00001300681.1"; talon_gene "44009"; talon_transcript "113443"; talon_exon "587250"; ccdsid "CCDS27728.1"; exon_status "KNOWN"; level "2"; protein_id "ENSMUSP00000038203.9"; source "HAVANA"; tag "CCDS";
chr15	HAVANA	exon	86139128	86141612	.	-	.	gene_id "ENSMUSG00000035891.16"; transcript_id "ENSMUST00000150767.7"; gene_type "protein_coding"; gene_status "KNOWN"; gene_name "Cerk"; transcript_type "retained_intron"; transcript_status "KNOWN"; transcript_name "Cerk-202"; exon_number "10"; exon_id "ENSMUSE00000765325.1"; talon_gene "44009"; talon_transcript "113443"; talon_exon "587252"; exon_status "KNOWN"; level "2"; source "HAVANA";
chr15	TALON	transcript	86139128	86186141	.	-	.	gene_id "ENSMUSG00000035891.16"; transcript_id "ENCODEMT000332727"; gene_name "Cerk"; gene_status "KNOWN"; gene_type "protein_coding"; transcript_status "NOVEL"; transcript_name "ENCODEMT000332727"; talon_gene "44009"; talon_transcript "332727"; NNC_transcript "TRUE";
chr15	HAVANA	exon	86185507	86186141	.	-	.	gene_id "ENSMUSG00000035891.16"; transcript_id "ENCODEMT000332727"; gene_type "protein_coding"; gene_status "KNOWN"; gene_name "Cerk"; transcript_status "NOVEL"; transcript_name "ENCODEMT000332727"; exon_number "1"; exon_id "ENSMUSE00000485251.5"; talon_gene "44009"; talon_transcript "332727"; talon_exon "587253"; ccdsid "CCDS27728.1"; exon_status "KNOWN"; level "2"; protein_id "ENSMUSP00000038203.9"; source "HAVANA"; tag "CCDS";
chr15	HAVANA	exon	86165822	86165935	.	-	.	gene_id "ENSMUSG00000035891.16"; transcript_id "ENCODEMT000332727"; gene_type "protein_coding"; gene_status "KNOWN"; gene_name "Cerk"; transcript_status "NOVEL"; transcript_name "ENCODEMT000332727"; exon_number "2"; exon_id "ENSMUSE00000495576.2"; talon_gene "44009"; talon_transcript "332727"; talon_exon "587255"; ccdsid "CCDS27728.1"; exon_status "KNOWN"; level "2"; protein_id "ENSMUSP00000038203.9"; source "HAVANA"; tag "CCDS";
chr15	TALON	exon	86164891	86165090	.	-	.	gene_id "ENSMUSG00000035891.16"; transcript_id "ENCODEMT000332727"; gene_type "protein_coding"; gene_status "KNOWN"; gene_name "Cerk"; transcript_status "NOVEL"; transcript_name "ENCODEMT000332727"; exon_number "3"; exon_id "951606"; talon_gene "44009"; talon_transcript "332727"; talon_exon "951606"; exon_status "NOVEL";
chr15	HAVANA	exon	86159094	86159219	.	-	.	gene_id "ENSMUSG00000035891.16"; transcript_id "ENCODEMT000332727"; gene_type "protein_coding"; gene_status "KNOWN"; gene_name "Cerk"; transcript_status "NOVEL"; transcript_name "ENCODEMT000332727"; exon_number "4"; exon_id "ENSMUSE00000477220.2"; talon_gene "44009"; talon_transcript "332727"; talon_exon "587259"; ccdsid "CCDS27728.1"; exon_status "KNOWN"; level "2"; protein_id "ENSMUSP00000038203.9"; source "HAVANA"; tag "CCDS";
chr15	HAVANA	exon	86156588	86156651	.	-	.	gene_id "ENSMUSG00000035891.16"; transcript_id "ENCODEMT000332727"; gene_type "protein_coding"; gene_status "KNOWN"; gene_name "Cerk"; transcript_status "NOVEL"; transcript_name "ENCODEMT000332727"; exon_number "5"; exon_id "ENSMUSE00001281325.1"; talon_gene "44009"; talon_transcript "332727"; talon_exon "587236"; ccdsid "CCDS27728.1"; exon_status "KNOWN"; level "2"; protein_id "ENSMUSP00000038203.9"; source "HAVANA"; tag "CCDS";
chr15	HAVANA	exon	86154974	86155119	.	-	.	gene_id "ENSMUSG00000035891.16"; transcript_id "ENCODEMT000332727"; gene_type "protein_coding"; gene_status "KNOWN"; gene_name "Cerk"; transcript_status "NOVEL"; transcript_name "ENCODEMT000332727"; exon_number "6"; exon_id "ENSMUSE00001225253.1"; talon_gene "44009"; talon_transcript "332727"; talon_exon "587238"; ccdsid "CCDS27728.1"; exon_status "KNOWN"; level "2"; protein_id "ENSMUSP00000038203.9"; source "HAVANA"; tag "CCDS";
chr15	HAVANA	exon	86151535	86151609	.	-	.	gene_id "ENSMUSG00000035891.16"; transcript_id "ENCODEMT000332727"; gene_type "protein_coding"; gene_status "KNOWN"; gene_name "Cerk"; transcript_status "NOVEL"; transcript_name "ENCODEMT000332727"; exon_number "7"; exon_id "ENSMUSE00001304593.1"; talon_gene "44009"; talon_transcript "332727"; talon_exon "587240"; ccdsid "CCDS27728.1"; exon_status "KNOWN"; level "2"; protein_id "ENSMUSP00000038203.9"; source "HAVANA"; tag "CCDS";
chr15	HAVANA	exon	86149278	86149430	.	-	.	gene_id "ENSMUSG00000035891.16"; transcript_id "ENCODEMT000332727"; gene_type "protein_coding"; gene_status "KNOWN"; gene_name "Cerk"; transcript_status "NOVEL"; transcript_name "ENCODEMT000332727"; exon_number "8"; exon_id "ENSMUSE00001307151.1"; talon_gene "44009"; talon_transcript "332727"; talon_exon "587242"; ccdsid "CCDS27728.1"; exon_status "KNOWN"; level "2"; protein_id "ENSMUSP00000038203.9"; source "HAVANA"; tag "CCDS";
chr15	HAVANA	exon	86146285	86146390	.	-	.	gene_id "ENSMUSG00000035891.16"; transcript_id "ENCODEMT000332727"; gene_type "protein_coding"; gene_status "KNOWN"; gene_name "Cerk"; transcript_status "NOVEL"; transcript_name "ENCODEMT000332727"; exon_number "9"; exon_id "ENSMUSE00001296311.1"; talon_gene "44009"; talon_transcript "332727"; talon_exon "587244"; ccdsid "CCDS27728.1"; exon_status "KNOWN"; level "2"; protein_id "ENSMUSP00000038203.9"; source "HAVANA"; tag "CCDS";
chr15	HAVANA	exon	86145488	86145564	.	-	.	gene_id "ENSMUSG00000035891.16"; transcript_id "ENCODEMT000332727"; gene_type "protein_coding"; gene_status "KNOWN"; gene_name "Cerk"; transcript_status "NOVEL"; transcript_name "ENCODEMT000332727"; exon_number "10"; exon_id "ENSMUSE00001242526.1"; talon_gene "44009"; talon_transcript "332727"; talon_exon "587246"; ccdsid "CCDS27728.1"; exon_status "KNOWN"; level "2"; protein_id "ENSMUSP00000038203.9"; source "HAVANA"; tag "CCDS";
chr15	HAVANA	exon	86144522	86144727	.	-	.	gene_id "ENSMUSG00000035891.16"; transcript_id "ENCODEMT000332727"; gene_type "protein_coding"; gene_status "KNOWN"; gene_name "Cerk"; transcript_status "NOVEL"; transcript_name "ENCODEMT000332727"; exon_number "11"; exon_id "ENSMUSE00001210544.1"; talon_gene "44009"; talon_transcript "332727"; talon_exon "587248"; ccdsid "CCDS27728.1"; exon_status "KNOWN"; level "2"; protein_id "ENSMUSP00000038203.9"; source "HAVANA"; tag "CCDS";
chr15	HAVANA	exon	86142682	86142890	.	-	.	gene_id "ENSMUSG00000035891.16"; transcript_id "ENCODEMT000332727"; gene_type "protein_coding"; gene_status "KNOWN"; gene_name "Cerk"; transcript_status "NOVEL"; transcript_name "ENCODEMT000332727"; exon_number "12"; exon_id "ENSMUSE00001300681.1"; talon_gene "44009"; talon_transcript "332727"; talon_exon "587250"; ccdsid "CCDS27728.1"; exon_status "KNOWN"; level "2"; protein_id "ENSMUSP00000038203.9"; source "HAVANA"; tag "CCDS";
chr15	HAVANA	exon	86139128	86141612	.	-	.	gene_id "ENSMUSG00000035891.16"; transcript_id "ENCODEMT000332727"; gene_type "protein_coding"; gene_status "KNOWN"; gene_name "Cerk"; transcript_status "NOVEL"; transcript_name "ENCODEMT000332727"; exon_number "13"; exon_id "ENSMUSE00000765325.1"; talon_gene "44009"; talon_transcript "332727"; talon_exon "587252"; exon_status "KNOWN"; level "2"; source "HAVANA";
chr15	HAVANA	transcript	86139129	86186141	.	-	.	gene_id "ENSMUSG00000035891.16"; transcript_id "ENSMUST00000044332.15"; gene_name "Cerk"; gene_status "KNOWN"; gene_type "protein_coding"; transcript_type "protein_coding"; transcript_status "KNOWN"; transcript_name "Cerk-201"; talon_gene "44009"; talon_transcript "113444"; ccdsid "CCDS27728.1"; havana_transcript "OTTMUST00000058099.1"; level "2"; protein_id "ENSMUSP00000038203.9"; source "HAVANA"; tag "CCDS"; transcript_support_level "1";
chr15	HAVANA	exon	86185507	86186141	.	-	.	gene_id "ENSMUSG00000035891.16"; transcript_id "ENSMUST00000044332.15"; gene_type "protein_coding"; gene_status "KNOWN"; gene_name "Cerk"; transcript_type "protein_coding"; transcript_status "KNOWN"; transcript_name "Cerk-201"; exon_number "1"; exon_id "ENSMUSE00000485251.5"; talon_gene "44009"; talon_transcript "113444"; talon_exon "587253"; ccdsid "CCDS27728.1"; exon_status "KNOWN"; level "2"; protein_id "ENSMUSP00000038203.9"; source "HAVANA"; tag "CCDS";
chr15	HAVANA	exon	86165822	86165935	.	-	.	gene_id "ENSMUSG00000035891.16"; transcript_id "ENSMUST00000044332.15"; gene_type "protein_coding"; gene_status "KNOWN"; gene_name "Cerk"; transcript_type "protein_coding"; transcript_status "KNOWN"; transcript_name "Cerk-201"; exon_number "2"; exon_id "ENSMUSE00000495576.2"; talon_gene "44009"; talon_transcript "113444"; talon_exon "587255"; ccdsid "CCDS27728.1"; exon_status "KNOWN"; level "2"; protein_id "ENSMUSP00000038203.9"; source "HAVANA"; tag "CCDS";
chr15	HAVANA	exon	86164968	86165090	.	-	.	gene_id "ENSMUSG00000035891.16"; transcript_id "ENSMUST00000044332.15"; gene_type "protein_coding"; gene_status "KNOWN"; gene_name "Cerk"; transcript_type "protein_coding"; transcript_status "KNOWN"; transcript_name "Cerk-201"; exon_number "3"; exon_id "ENSMUSE00000496713.2"; talon_gene "44009"; talon_transcript "113444"; talon_exon "587257"; ccdsid "CCDS27728.1"; exon_status "KNOWN"; level "2"; protein_id "ENSMUSP00000038203.9"; source "HAVANA"; tag "CCDS";
chr15	HAVANA	exon	86159094	86159219	.	-	.	gene_id "ENSMUSG00000035891.16"; transcript_id "ENSMUST00000044332.15"; gene_type "protein_coding"; gene_status "KNOWN"; gene_name "Cerk"; transcript_type "protein_coding"; transcript_status "KNOWN"; transcript_name "Cerk-201"; exon_number "4"; exon_id "ENSMUSE00000477220.2"; talon_gene "44009"; talon_transcript "113444"; talon_exon "587259"; ccdsid "CCDS27728.1"; exon_status "KNOWN"; level "2"; protein_id "ENSMUSP00000038203.9"; source "HAVANA"; tag "CCDS";
chr15	HAVANA	exon	86156588	86156651	.	-	.	gene_id "ENSMUSG00000035891.16"; transcript_id "ENSMUST00000044332.15"; gene_type "protein_coding"; gene_status "KNOWN"; gene_name "Cerk"; transcript_type "protein_coding"; transcript_status "KNOWN"; transcript_name "Cerk-201"; exon_number "5"; exon_id "ENSMUSE00001281325.1"; talon_gene "44009"; talon_transcript "113444"; talon_exon "587236"; ccdsid "CCDS27728.1"; exon_status "KNOWN"; level "2"; protein_id "ENSMUSP00000038203.9"; source "HAVANA"; tag "CCDS";
chr15	HAVANA	exon	86154974	86155119	.	-	.	gene_id "ENSMUSG00000035891.16"; transcript_id "ENSMUST00000044332.15"; gene_type "protein_coding"; gene_status "KNOWN"; gene_name "Cerk"; transcript_type "protein_coding"; transcript_status "KNOWN"; transcript_name "Cerk-201"; exon_number "6"; exon_id "ENSMUSE00001225253.1"; talon_gene "44009"; talon_transcript "113444"; talon_exon "587238"; ccdsid "CCDS27728.1"; exon_status "KNOWN"; level "2"; protein_id "ENSMUSP00000038203.9"; source "HAVANA"; tag "CCDS";
chr15	HAVANA	exon	86151535	86151609	.	-	.	gene_id "ENSMUSG00000035891.16"; transcript_id "ENSMUST00000044332.15"; gene_type "protein_coding"; gene_status "KNOWN"; gene_name "Cerk"; transcript_type "protein_coding"; transcript_status "KNOWN"; transcript_name "Cerk-201"; exon_number "7"; exon_id "ENSMUSE00001304593.1"; talon_gene "44009"; talon_transcript "113444"; talon_exon "587240"; ccdsid "CCDS27728.1"; exon_status "KNOWN"; level "2"; protein_id "ENSMUSP00000038203.9"; source "HAVANA"; tag "CCDS";
chr15	HAVANA	exon	86149278	86149430	.	-	.	gene_id "ENSMUSG00000035891.16"; transcript_id "ENSMUST00000044332.15"; gene_type "protein_coding"; gene_status "KNOWN"; gene_name "Cerk"; transcript_type "protein_coding"; transcript_status "KNOWN"; transcript_name "Cerk-201"; exon_number "8"; exon_id "ENSMUSE00001307151.1"; talon_gene "44009"; talon_transcript "113444"; talon_exon "587242"; ccdsid "CCDS27728.1"; exon_status "KNOWN"; level "2"; protein_id "ENSMUSP00000038203.9"; source "HAVANA"; tag "CCDS";
chr15	HAVANA	exon	86146285	86146390	.	-	.	gene_id "ENSMUSG00000035891.16"; transcript_id "ENSMUST00000044332.15"; gene_type "protein_coding"; gene_status "KNOWN"; gene_name "Cerk"; transcript_type "protein_coding"; transcript_status "KNOWN"; transcript_name "Cerk-201"; exon_number "9"; exon_id "ENSMUSE00001296311.1"; talon_gene "44009"; talon_transcript "113444"; talon_exon "587244"; ccdsid "CCDS27728.1"; exon_status "KNOWN"; level "2"; protein_id "ENSMUSP00000038203.9"; source "HAVANA"; tag "CCDS";
chr15	HAVANA	exon	86145488	86145564	.	-	.	gene_id "ENSMUSG00000035891.16"; transcript_id "ENSMUST00000044332.15"; gene_type "protein_coding"; gene_status "KNOWN"; gene_name "Cerk"; transcript_type "protein_coding"; transcript_status "KNOWN"; transcript_name "Cerk-201"; exon_number "10"; exon_id "ENSMUSE00001242526.1"; talon_gene "44009"; talon_transcript "113444"; talon_exon "587246"; ccdsid "CCDS27728.1"; exon_status "KNOWN"; level "2"; protein_id "ENSMUSP00000038203.9"; source "HAVANA"; tag "CCDS";
chr15	HAVANA	exon	86144522	86144727	.	-	.	gene_id "ENSMUSG00000035891.16"; transcript_id "ENSMUST00000044332.15"; gene_type "protein_coding"; gene_status "KNOWN"; gene_name "Cerk"; transcript_type "protein_coding"; transcript_status "KNOWN"; transcript_name "Cerk-201"; exon_number "11"; exon_id "ENSMUSE00001210544.1"; talon_gene "44009"; talon_transcript "113444"; talon_exon "587248"; ccdsid "CCDS27728.1"; exon_status "KNOWN"; level "2"; protein_id "ENSMUSP00000038203.9"; source "HAVANA"; tag "CCDS";
chr15	HAVANA	exon	86142682	86142890	.	-	.	gene_id "ENSMUSG00000035891.16"; transcript_id "ENSMUST00000044332.15"; gene_type "protein_coding"; gene_status "KNOWN"; gene_name "Cerk"; transcript_type "protein_coding"; transcript_status "KNOWN"; transcript_name "Cerk-201"; exon_number "12"; exon_id "ENSMUSE00001300681.1"; talon_gene "44009"; talon_transcript "113444"; talon_exon "587250"; ccdsid "CCDS27728.1"; exon_status "KNOWN"; level "2"; protein_id "ENSMUSP00000038203.9"; source "HAVANA"; tag "CCDS";
chr15	HAVANA	exon	86139129	86141612	.	-	.	gene_id "ENSMUSG00000035891.16"; transcript_id "ENSMUST00000044332.15"; gene_type "protein_coding"; gene_status "KNOWN"; gene_name "Cerk"; transcript_type "protein_coding"; transcript_status "KNOWN"; transcript_name "Cerk-201"; exon_number "13"; exon_id "ENSMUSE00000836597.1"; talon_gene "44009"; talon_transcript "113444"; talon_exon "587260"; ccdsid "CCDS27728.1"; exon_status "KNOWN"; level "2"; protein_id "ENSMUSP00000038203.9"; source "HAVANA"; tag "CCDS";
chr15	ENSEMBL	gene	86212554	86212657	.	-	.	gene_id "ENSMUSG00000088071.1"; gene_name "Gm22818"; gene_status "KNOWN"; gene_type "snRNA"; talon_gene "44012"; level "3";
chr15	ENSEMBL	transcript	86212554	86212657	.	-	.	gene_id "ENSMUSG00000088071.1"; transcript_id "ENSMUST00000157446.1"; gene_name "Gm22818"; gene_status "KNOWN"; gene_type "snRNA"; transcript_type "snRNA"; transcript_status "KNOWN"; transcript_name "Gm22818-201"; talon_gene "44012"; talon_transcript "113448"; level "3"; source "ENSEMBL"; tag "basic"; transcript_support_level "NA";
chr15	ENSEMBL	exon	86212554	86212657	.	-	.	gene_id "ENSMUSG00000088071.1"; transcript_id "ENSMUST00000157446.1"; gene_type "snRNA"; gene_status "KNOWN"; gene_name "Gm22818"; transcript_type "snRNA"; transcript_status "KNOWN"; transcript_name "Gm22818-201"; exon_number "1"; exon_id "ENSMUSE00000846581.1"; talon_gene "44012"; talon_transcript "113448"; talon_exon "587270"; exon_status "KNOWN"; level "3"; source "ENSEMBL"; tag "basic";
chr15	HAVANA	gene	86213852	86498503	.	+	.	gene_id "ENSMUSG00000051864.10"; gene_name "Tbc1d22a"; gene_status "KNOWN"; gene_type "protein_coding"; talon_gene "44013"; havana_gene "OTTMUSG00000070703.1"; level "2";
chr15	TALON	transcript	86213852	86498503	.	+	.	gene_id "ENSMUSG00000051864.10"; transcript_id "ENCODEMT000333219"; gene_name "Tbc1d22a"; gene_status "KNOWN"; gene_type "protein_coding"; transcript_status "NOVEL"; transcript_name "ENCODEMT000333219"; talon_gene "44013"; talon_transcript "333219"; NNC_transcript "TRUE";
chr15	TALON	exon	86213852	86214636	.	+	.	gene_id "ENSMUSG00000051864.10"; transcript_id "ENCODEMT000333219"; gene_type "protein_coding"; gene_status "KNOWN"; gene_name "Tbc1d22a"; transcript_status "NOVEL"; transcript_name "ENCODEMT000333219"; exon_number "1"; exon_id "952253"; talon_gene "44013"; talon_transcript "333219"; talon_exon "952253"; exon_status "NOVEL";
chr15	HAVANA	exon	86234730	86234786	.	+	.	gene_id "ENSMUSG00000051864.10"; transcript_id "ENCODEMT000333219"; gene_type "protein_coding"; gene_status "KNOWN"; gene_name "Tbc1d22a"; transcript_status "NOVEL"; transcript_name "ENCODEMT000333219"; exon_number "2"; exon_id "ENSMUSE00000415276.1"; talon_gene "44013"; talon_transcript "333219"; talon_exon "587273"; ccdsid "CCDS27729.1"; exon_status "KNOWN"; level "2"; protein_id "ENSMUSP00000065721.8"; source "HAVANA"; tag "CCDS";
chr15	HAVANA	exon	86235516	86235853	.	+	.	gene_id "ENSMUSG00000051864.10"; transcript_id "ENCODEMT000333219"; gene_type "protein_coding"; gene_status "KNOWN"; gene_name "Tbc1d22a"; transcript_status "NOVEL"; transcript_name "ENCODEMT000333219"; exon_number "3"; exon_id "ENSMUSE00000415265.1"; talon_gene "44013"; talon_transcript "333219"; talon_exon "587275"; ccdsid "CCDS27729.1"; exon_status "KNOWN"; level "2"; protein_id "ENSMUSP00000065721.8"; source "HAVANA"; tag "CCDS";
chr15	HAVANA	exon	86239117	86239293	.	+	.	gene_id "ENSMUSG00000051864.10"; transcript_id "ENCODEMT000333219"; gene_type "protein_coding"; gene_status "KNOWN"; gene_name "Tbc1d22a"; transcript_status "NOVEL"; transcript_name "ENCODEMT000333219"; exon_number "4"; exon_id "ENSMUSE00000359046.2"; talon_gene "44013"; talon_transcript "333219"; talon_exon "587277"; ccdsid "CCDS27729.1"; exon_status "KNOWN"; level "2"; protein_id "ENSMUSP00000065721.8"; source "HAVANA"; tag "CCDS";
chr15	HAVANA	exon	86292134	86292204	.	+	.	gene_id "ENSMUSG00000051864.10"; transcript_id "ENCODEMT000333219"; gene_type "protein_coding"; gene_status "KNOWN"; gene_name "Tbc1d22a"; transcript_status "NOVEL"; transcript_name "ENCODEMT000333219"; exon_number "5"; exon_id "ENSMUSE00000312971.1"; talon_gene "44013"; talon_transcript "333219"; talon_exon "587279"; ccdsid "CCDS27729.1"; exon_status "KNOWN"; level "2"; protein_id "ENSMUSP00000065721.8"; source "HAVANA"; tag "CCDS";
chr15	HAVANA	exon	86299647	86299775	.	+	.	gene_id "ENSMUSG00000051864.10"; transcript_id "ENCODEMT000333219"; gene_type "protein_coding"; gene_status "KNOWN"; gene_name "Tbc1d22a"; transcript_status "NOVEL"; transcript_name "ENCODEMT000333219"; exon_number "6"; exon_id "ENSMUSE00000331450.1"; talon_gene "44013"; talon_transcript "333219"; talon_exon "587281"; ccdsid "CCDS27729.1"; exon_status "KNOWN"; level "2"; protein_id "ENSMUSP00000065721.8"; source "HAVANA"; tag "CCDS";
chr15	HAVANA	exon	86301546	86301608	.	+	.	gene_id "ENSMUSG00000051864.10"; transcript_id "ENCODEMT000333219"; gene_type "protein_coding"; gene_status "KNOWN"; gene_name "Tbc1d22a"; transcript_status "NOVEL"; transcript_name "ENCODEMT000333219"; exon_number "7"; exon_id "ENSMUSE00000358771.1"; talon_gene "44013"; talon_transcript "333219"; talon_exon "587283"; ccdsid "CCDS27729.1"; exon_status "KNOWN"; level "2"; protein_id "ENSMUSP00000065721.8"; source "HAVANA"; tag "CCDS";
chr15	HAVANA	exon	86311727	86311841	.	+	.	gene_id "ENSMUSG00000051864.10"; transcript_id "ENCODEMT000333219"; gene_type "protein_coding"; gene_status "KNOWN"; gene_name "Tbc1d22a"; transcript_status "NOVEL"; transcript_name "ENCODEMT000333219"; exon_number "8"; exon_id "ENSMUSE00000467521.1"; talon_gene "44013"; talon_transcript "333219"; talon_exon "587285"; ccdsid "CCDS27729.1"; exon_status "KNOWN"; level "2"; protein_id "ENSMUSP00000065721.8"; source "HAVANA"; tag "CCDS";
chr15	HAVANA	exon	86351654	86351763	.	+	.	gene_id "ENSMUSG00000051864.10"; transcript_id "ENCODEMT000333219"; gene_type "protein_coding"; gene_status "KNOWN"; gene_name "Tbc1d22a"; transcript_status "NOVEL"; transcript_name "ENCODEMT000333219"; exon_number "9"; exon_id "ENSMUSE00000508727.2"; talon_gene "44013"; talon_transcript "333219"; talon_exon "587287"; ccdsid "CCDS27729.1"; exon_status "KNOWN"; level "2"; protein_id "ENSMUSP00000065721.8"; source "HAVANA"; tag "CCDS";
chr15	HAVANA	exon	86366605	86366680	.	+	.	gene_id "ENSMUSG00000051864.10"; transcript_id "ENCODEMT000333219"; gene_type "protein_coding"; gene_status "KNOWN"; gene_name "Tbc1d22a"; transcript_status "NOVEL"; transcript_name "ENCODEMT000333219"; exon_number "10"; exon_id "ENSMUSE00000507851.2"; talon_gene "44013"; talon_transcript "333219"; talon_exon "587289"; ccdsid "CCDS27729.1"; exon_status "KNOWN"; level "2"; protein_id "ENSMUSP00000065721.8"; source "HAVANA"; tag "CCDS";
chr15	HAVANA	exon	86391077	86391204	.	+	.	gene_id "ENSMUSG00000051864.10"; transcript_id "ENCODEMT000333219"; gene_type "protein_coding"; gene_status "KNOWN"; gene_name "Tbc1d22a"; transcript_status "NOVEL"; transcript_name "ENCODEMT000333219"; exon_number "11"; exon_id "ENSMUSE00000981604.1"; talon_gene "44013"; talon_transcript "333219"; talon_exon "587291"; ccdsid "CCDS27729.1"; exon_status "KNOWN"; level "2"; protein_id "ENSMUSP00000065721.8"; source "HAVANA"; tag "CCDS";
chr15	HAVANA	exon	86449192	86449287	.	+	.	gene_id "ENSMUSG00000051864.10"; transcript_id "ENCODEMT000333219"; gene_type "protein_coding"; gene_status "KNOWN"; gene_name "Tbc1d22a"; transcript_status "NOVEL"; transcript_name "ENCODEMT000333219"; exon_number "12"; exon_id "ENSMUSE00000991311.1"; talon_gene "44013"; talon_transcript "333219"; talon_exon "587293"; ccdsid "CCDS27729.1"; exon_status "KNOWN"; level "2"; protein_id "ENSMUSP00000065721.8"; source "HAVANA"; tag "CCDS";
chr15	TALON	exon	86496813	86496937	.	+	.	gene_id "ENSMUSG00000051864.10"; transcript_id "ENCODEMT000333219"; gene_type "protein_coding"; gene_status "KNOWN"; gene_name "Tbc1d22a"; transcript_status "NOVEL"; transcript_name "ENCODEMT000333219"; exon_number "13"; exon_id "952254"; talon_gene "44013"; talon_transcript "333219"; talon_exon "952254"; exon_status "NOVEL";
chr15	TALON	exon	86497989	86498503	.	+	.	gene_id "ENSMUSG00000051864.10"; transcript_id "ENCODEMT000333219"; gene_type "protein_coding"; gene_status "KNOWN"; gene_name "Tbc1d22a"; transcript_status "NOVEL"; transcript_name "ENCODEMT000333219"; exon_number "14"; exon_id "952256"; talon_gene "44013"; talon_transcript "333219"; talon_exon "952256"; exon_status "NOVEL";
chr15	HAVANA	transcript	86214459	86498503	.	+	.	gene_id "ENSMUSG00000051864.10"; transcript_id "ENSMUST00000063414.8"; gene_name "Tbc1d22a"; gene_status "KNOWN"; gene_type "protein_coding"; transcript_type "protein_coding"; transcript_status "KNOWN"; transcript_name "Tbc1d22a-201"; talon_gene "44013"; talon_transcript "113449"; ccdsid "CCDS27729.1"; havana_transcript "OTTMUST00000170822.1"; level "2"; protein_id "ENSMUSP00000065721.8"; source "HAVANA"; tag "CCDS"; transcript_support_level "1";
chr15	HAVANA	exon	86214459	86214636	.	+	.	gene_id "ENSMUSG00000051864.10"; transcript_id "ENSMUST00000063414.8"; gene_type "protein_coding"; gene_status "KNOWN"; gene_name "Tbc1d22a"; transcript_type "protein_coding"; transcript_status "KNOWN"; transcript_name "Tbc1d22a-201"; exon_number "1"; exon_id "ENSMUSE00000886270.2"; talon_gene "44013"; talon_transcript "113449"; talon_exon "587271"; ccdsid "CCDS27729.1"; exon_status "KNOWN"; level "2"; protein_id "ENSMUSP00000065721.8"; source "HAVANA"; tag "CCDS";
chr15	HAVANA	exon	86234730	86234786	.	+	.	gene_id "ENSMUSG00000051864.10"; transcript_id "ENSMUST00000063414.8"; gene_type "protein_coding"; gene_status "KNOWN"; gene_name "Tbc1d22a"; transcript_type "protein_coding"; transcript_status "KNOWN"; transcript_name "Tbc1d22a-201"; exon_number "2"; exon_id "ENSMUSE00000415276.1"; talon_gene "44013"; talon_transcript "113449"; talon_exon "587273"; ccdsid "CCDS27729.1"; exon_status "KNOWN"; level "2"; protein_id "ENSMUSP00000065721.8"; source "HAVANA"; tag "CCDS";
chr15	HAVANA	exon	86235516	86235853	.	+	.	gene_id "ENSMUSG00000051864.10"; transcript_id "ENSMUST00000063414.8"; gene_type "protein_coding"; gene_status "KNOWN"; gene_name "Tbc1d22a"; transcript_type "protein_coding"; transcript_status "KNOWN"; transcript_name "Tbc1d22a-201"; exon_number "3"; exon_id "ENSMUSE00000415265.1"; talon_gene "44013"; talon_transcript "113449"; talon_exon "587275"; ccdsid "CCDS27729.1"; exon_status "KNOWN"; level "2"; protein_id "ENSMUSP00000065721.8"; source "HAVANA"; tag "CCDS";
chr15	HAVANA	exon	86239117	86239293	.	+	.	gene_id "ENSMUSG00000051864.10"; transcript_id "ENSMUST00000063414.8"; gene_type "protein_coding"; gene_status "KNOWN"; gene_name "Tbc1d22a"; transcript_type "protein_coding"; transcript_status "KNOWN"; transcript_name "Tbc1d22a-201"; exon_number "4"; exon_id "ENSMUSE00000359046.2"; talon_gene "44013"; talon_transcript "113449"; talon_exon "587277"; ccdsid "CCDS27729.1"; exon_status "KNOWN"; level "2"; protein_id "ENSMUSP00000065721.8"; source "HAVANA"; tag "CCDS";
chr15	HAVANA	exon	86292134	86292204	.	+	.	gene_id "ENSMUSG00000051864.10"; transcript_id "ENSMUST00000063414.8"; gene_type "protein_coding"; gene_status "KNOWN"; gene_name "Tbc1d22a"; transcript_type "protein_coding"; transcript_status "KNOWN"; transcript_name "Tbc1d22a-201"; exon_number "5"; exon_id "ENSMUSE00000312971.1"; talon_gene "44013"; talon_transcript "113449"; talon_exon "587279"; ccdsid "CCDS27729.1"; exon_status "KNOWN"; level "2"; protein_id "ENSMUSP00000065721.8"; source "HAVANA"; tag "CCDS";
chr15	HAVANA	exon	86299647	86299775	.	+	.	gene_id "ENSMUSG00000051864.10"; transcript_id "ENSMUST00000063414.8"; gene_type "protein_coding"; gene_status "KNOWN"; gene_name "Tbc1d22a"; transcript_type "protein_coding"; transcript_status "KNOWN"; transcript_name "Tbc1d22a-201"; exon_number "6"; exon_id "ENSMUSE00000331450.1"; talon_gene "44013"; talon_transcript "113449"; talon_exon "587281"; ccdsid "CCDS27729.1"; exon_status "KNOWN"; level "2"; protein_id "ENSMUSP00000065721.8"; source "HAVANA"; tag "CCDS";
chr15	HAVANA	exon	86301546	86301608	.	+	.	gene_id "ENSMUSG00000051864.10"; transcript_id "ENSMUST00000063414.8"; gene_type "protein_coding"; gene_status "KNOWN"; gene_name "Tbc1d22a"; transcript_type "protein_coding"; transcript_status "KNOWN"; transcript_name "Tbc1d22a-201"; exon_number "7"; exon_id "ENSMUSE00000358771.1"; talon_gene "44013"; talon_transcript "113449"; talon_exon "587283"; ccdsid "CCDS27729.1"; exon_status "KNOWN"; level "2"; protein_id "ENSMUSP00000065721.8"; source "HAVANA"; tag "CCDS";
chr15	HAVANA	exon	86311727	86311841	.	+	.	gene_id "ENSMUSG00000051864.10"; transcript_id "ENSMUST00000063414.8"; gene_type "protein_coding"; gene_status "KNOWN"; gene_name "Tbc1d22a"; transcript_type "protein_coding"; transcript_status "KNOWN"; transcript_name "Tbc1d22a-201"; exon_number "8"; exon_id "ENSMUSE00000467521.1"; talon_gene "44013"; talon_transcript "113449"; talon_exon "587285"; ccdsid "CCDS27729.1"; exon_status "KNOWN"; level "2"; protein_id "ENSMUSP00000065721.8"; source "HAVANA"; tag "CCDS";
chr15	HAVANA	exon	86351654	86351763	.	+	.	gene_id "ENSMUSG00000051864.10"; transcript_id "ENSMUST00000063414.8"; gene_type "protein_coding"; gene_status "KNOWN"; gene_name "Tbc1d22a"; transcript_type "protein_coding"; transcript_status "KNOWN"; transcript_name "Tbc1d22a-201"; exon_number "9"; exon_id "ENSMUSE00000508727.2"; talon_gene "44013"; talon_transcript "113449"; talon_exon "587287"; ccdsid "CCDS27729.1"; exon_status "KNOWN"; level "2"; protein_id "ENSMUSP00000065721.8"; source "HAVANA"; tag "CCDS";
chr15	HAVANA	exon	86366605	86366680	.	+	.	gene_id "ENSMUSG00000051864.10"; transcript_id "ENSMUST00000063414.8"; gene_type "protein_coding"; gene_status "KNOWN"; gene_name "Tbc1d22a"; transcript_type "protein_coding"; transcript_status "KNOWN"; transcript_name "Tbc1d22a-201"; exon_number "10"; exon_id "ENSMUSE00000507851.2"; talon_gene "44013"; talon_transcript "113449"; talon_exon "587289"; ccdsid "CCDS27729.1"; exon_status "KNOWN"; level "2"; protein_id "ENSMUSP00000065721.8"; source "HAVANA"; tag "CCDS";
chr15	HAVANA	exon	86391077	86391204	.	+	.	gene_id "ENSMUSG00000051864.10"; transcript_id "ENSMUST00000063414.8"; gene_type "protein_coding"; gene_status "KNOWN"; gene_name "Tbc1d22a"; transcript_type "protein_coding"; transcript_status "KNOWN"; transcript_name "Tbc1d22a-201"; exon_number "11"; exon_id "ENSMUSE00000981604.1"; talon_gene "44013"; talon_transcript "113449"; talon_exon "587291"; ccdsid "CCDS27729.1"; exon_status "KNOWN"; level "2"; protein_id "ENSMUSP00000065721.8"; source "HAVANA"; tag "CCDS";
chr15	HAVANA	exon	86449192	86449287	.	+	.	gene_id "ENSMUSG00000051864.10"; transcript_id "ENSMUST00000063414.8"; gene_type "protein_coding"; gene_status "KNOWN"; gene_name "Tbc1d22a"; transcript_type "protein_coding"; transcript_status "KNOWN"; transcript_name "Tbc1d22a-201"; exon_number "12"; exon_id "ENSMUSE00000991311.1"; talon_gene "44013"; talon_transcript "113449"; talon_exon "587293"; ccdsid "CCDS27729.1"; exon_status "KNOWN"; level "2"; protein_id "ENSMUSP00000065721.8"; source "HAVANA"; tag "CCDS";
chr15	HAVANA	exon	86496813	86498503	.	+	.	gene_id "ENSMUSG00000051864.10"; transcript_id "ENSMUST00000063414.8"; gene_type "protein_coding"; gene_status "KNOWN"; gene_name "Tbc1d22a"; transcript_type "protein_coding"; transcript_status "KNOWN"; transcript_name "Tbc1d22a-201"; exon_number "13"; exon_id "ENSMUSE00001012608.1"; talon_gene "44013"; talon_transcript "113449"; talon_exon "587295"; ccdsid "CCDS27729.1"; exon_status "KNOWN"; level "2"; protein_id "ENSMUSP00000065721.8"; source "HAVANA"; tag "CCDS";
chr15	HAVANA	gene	87544299	87759364	.	+	.	gene_id "ENSMUSG00000054863.9"; gene_name "Fam19a5"; gene_status "KNOWN"; gene_type "protein_coding"; talon_gene "44026"; havana_gene "OTTMUSG00000070714.1"; level "2";
chr15	HAVANA	transcript	87544299	87759362	.	+	.	gene_id "ENSMUSG00000054863.9"; transcript_id "ENSMUST00000230414.1"; gene_name "Fam19a5"; gene_status "KNOWN"; gene_type "protein_coding"; transcript_type "protein_coding"; transcript_status "KNOWN"; transcript_name "Fam19a5-202"; talon_gene "44026"; talon_transcript "113464"; havana_transcript "OTTMUST00000170835.1"; level "2"; protein_id "ENSMUSP00000155322.1"; source "HAVANA"; tag "appris_principal_1";
chr15	HAVANA	exon	87544299	87544603	.	+	.	gene_id "ENSMUSG00000054863.9"; transcript_id "ENSMUST00000230414.1"; gene_type "protein_coding"; gene_status "KNOWN"; gene_name "Fam19a5"; transcript_type "protein_coding"; transcript_status "KNOWN"; transcript_name "Fam19a5-202"; exon_number "1"; exon_id "ENSMUSE00001439210.1"; talon_gene "44026"; talon_transcript "113464"; talon_exon "587338"; exon_status "KNOWN"; level "2"; protein_id "ENSMUSP00000155322.1"; source "HAVANA"; tag "appris_principal_1";
chr15	HAVANA	exon	87681480	87681629	.	+	.	gene_id "ENSMUSG00000054863.9"; transcript_id "ENSMUST00000230414.1"; gene_type "protein_coding"; gene_status "KNOWN"; gene_name "Fam19a5"; transcript_type "protein_coding"; transcript_status "KNOWN"; transcript_name "Fam19a5-202"; exon_number "2"; exon_id "ENSMUSE00000622309.1"; talon_gene "44026"; talon_transcript "113464"; talon_exon "587340"; ccdsid "CCDS49693.1"; exon_status "KNOWN"; level "2"; protein_id "ENSMUSP00000155322.1"; source "HAVANA"; tag "appris_principal_1";
chr15	HAVANA	exon	87720502	87720629	.	+	.	gene_id "ENSMUSG00000054863.9"; transcript_id "ENSMUST00000230414.1"; gene_type "protein_coding"; gene_status "KNOWN"; gene_name "Fam19a5"; transcript_type "protein_coding"; transcript_status "KNOWN"; transcript_name "Fam19a5-202"; exon_number "3"; exon_id "ENSMUSE00000555108.3"; talon_gene "44026"; talon_transcript "113464"; talon_exon "587342"; ccdsid "CCDS49693.1"; exon_status "KNOWN"; level "2"; protein_id "ENSMUSP00000155322.1"; source "HAVANA"; tag "appris_principal_1";
chr15	HAVANA	exon	87757297	87759362	.	+	.	gene_id "ENSMUSG00000054863.9"; transcript_id "ENSMUST00000230414.1"; gene_type "protein_coding"; gene_status "KNOWN"; gene_name "Fam19a5"; transcript_type "protein_coding"; transcript_status "KNOWN"; transcript_name "Fam19a5-202"; exon_number "4"; exon_id "ENSMUSE00001438386.1"; talon_gene "44026"; talon_transcript "113464"; talon_exon "587344"; exon_status "KNOWN"; level "2"; protein_id "ENSMUSP00000155322.1"; source "HAVANA"; tag "appris_principal_1";
chr15	HAVANA	transcript	87625230	87759364	.	+	.	gene_id "ENSMUSG00000054863.9"; transcript_id "ENSMUST00000068088.7"; gene_name "Fam19a5"; gene_status "KNOWN"; gene_type "protein_coding"; transcript_type "protein_coding"; transcript_status "KNOWN"; transcript_name "Fam19a5-201"; talon_gene "44026"; talon_transcript "113465"; ccdsid "CCDS49693.1"; havana_transcript "OTTMUST00000170836.1"; level "2"; protein_id "ENSMUSP00000064808.6"; source "HAVANA"; tag "CCDS"; transcript_support_level "1";
chr15	HAVANA	exon	87625230	87625486	.	+	.	gene_id "ENSMUSG00000054863.9"; transcript_id "ENSMUST00000068088.7"; gene_type "protein_coding"; gene_status "KNOWN"; gene_name "Fam19a5"; transcript_type "protein_coding"; transcript_status "KNOWN"; transcript_name "Fam19a5-201"; exon_number "1"; exon_id "ENSMUSE00000647021.2"; talon_gene "44026"; talon_transcript "113465"; talon_exon "587345"; ccdsid "CCDS49693.1"; exon_status "KNOWN"; level "2"; protein_id "ENSMUSP00000064808.6"; source "HAVANA"; tag "CCDS";
chr15	HAVANA	exon	87681480	87681629	.	+	.	gene_id "ENSMUSG00000054863.9"; transcript_id "ENSMUST00000068088.7"; gene_type "protein_coding"; gene_status "KNOWN"; gene_name "Fam19a5"; transcript_type "protein_coding"; transcript_status "KNOWN"; transcript_name "Fam19a5-201"; exon_number "2"; exon_id "ENSMUSE00000622309.1"; talon_gene "44026"; talon_transcript "113465"; talon_exon "587340"; ccdsid "CCDS49693.1"; exon_status "KNOWN"; level "2"; protein_id "ENSMUSP00000155322.1"; source "HAVANA"; tag "appris_principal_1";
chr15	HAVANA	exon	87720502	87720629	.	+	.	gene_id "ENSMUSG00000054863.9"; transcript_id "ENSMUST00000068088.7"; gene_type "protein_coding"; gene_status "KNOWN"; gene_name "Fam19a5"; transcript_type "protein_coding"; transcript_status "KNOWN"; transcript_name "Fam19a5-201"; exon_number "3"; exon_id "ENSMUSE00000555108.3"; talon_gene "44026"; talon_transcript "113465"; talon_exon "587342"; ccdsid "CCDS49693.1"; exon_status "KNOWN"; level "2"; protein_id "ENSMUSP00000155322.1"; source "HAVANA"; tag "appris_principal_1";
chr15	HAVANA	exon	87757297	87759364	.	+	.	gene_id "ENSMUSG00000054863.9"; transcript_id "ENSMUST00000068088.7"; gene_type "protein_coding"; gene_status "KNOWN"; gene_name "Fam19a5"; transcript_type "protein_coding"; transcript_status "KNOWN"; transcript_name "Fam19a5-201"; exon_number "4"; exon_id "ENSMUSE00000680097.2"; talon_gene "44026"; talon_transcript "113465"; talon_exon "587347"; ccdsid "CCDS49693.1"; exon_status "KNOWN"; level "2"; protein_id "ENSMUSP00000064808.6"; source "HAVANA"; tag "CCDS";
chr15	HAVANA	gene	88688296	88730771	.	-	.	gene_id "ENSMUSG00000022387.17"; gene_name "Brd1"; gene_status "KNOWN"; gene_type "protein_coding"; talon_gene "44033"; havana_gene "OTTMUSG00000017296.2"; level "2";
chr15	HAVANA	transcript	88688296	88730771	.	-	.	gene_id "ENSMUSG00000022387.17"; transcript_id "ENSMUST00000109380.7"; gene_name "Brd1"; gene_status "KNOWN"; gene_type "protein_coding"; transcript_type "protein_coding"; transcript_status "KNOWN"; transcript_name "Brd1-202"; talon_gene "44033"; talon_transcript "113475"; havana_transcript "OTTMUST00000041947.1"; level "2"; protein_id "ENSMUSP00000105006.1"; source "HAVANA"; tag "appris_alternative_1"; transcript_support_level "5";
chr15	HAVANA	exon	88729324	88730771	.	-	.	gene_id "ENSMUSG00000022387.17"; transcript_id "ENSMUST00000109380.7"; gene_type "protein_coding"; gene_status "KNOWN"; gene_name "Brd1"; transcript_type "protein_coding"; transcript_status "KNOWN"; transcript_name "Brd1-202"; exon_number "1"; exon_id "ENSMUSE00000680076.1"; talon_gene "44033"; talon_transcript "113475"; talon_exon "587400"; exon_status "KNOWN"; level "2"; protein_id "ENSMUSP00000105006.1"; source "HAVANA"; tag "appris_alternative_1";
chr15	HAVANA	exon	88716906	88717062	.	-	.	gene_id "ENSMUSG00000022387.17"; transcript_id "ENSMUST00000109380.7"; gene_type "protein_coding"; gene_status "KNOWN"; gene_name "Brd1"; transcript_type "protein_coding"; transcript_status "KNOWN"; transcript_name "Brd1-202"; exon_number "2"; exon_id "ENSMUSE00001225252.1"; talon_gene "44033"; talon_transcript "113475"; talon_exon "587379"; ccdsid "CCDS27730.2"; exon_status "KNOWN"; level "2"; protein_id "ENSMUSP00000105007.1"; source "HAVANA"; tag "CCDS";
chr15	HAVANA	exon	88713886	88714017	.	-	.	gene_id "ENSMUSG00000022387.17"; transcript_id "ENSMUST00000109380.7"; gene_type "protein_coding"; gene_status "KNOWN"; gene_name "Brd1"; transcript_type "protein_coding"; transcript_status "KNOWN"; transcript_name "Brd1-202"; exon_number "3"; exon_id "ENSMUSE00001295647.1"; talon_gene "44033"; talon_transcript "113475"; talon_exon "587381"; ccdsid "CCDS27730.2"; exon_status "KNOWN"; level "2"; protein_id "ENSMUSP00000105007.1"; source "HAVANA"; tag "CCDS";
chr15	HAVANA	exon	88713298	88713426	.	-	.	gene_id "ENSMUSG00000022387.17"; transcript_id "ENSMUST00000109380.7"; gene_type "protein_coding"; gene_status "KNOWN"; gene_name "Brd1"; transcript_type "protein_coding"; transcript_status "KNOWN"; transcript_name "Brd1-202"; exon_number "4"; exon_id "ENSMUSE00001304443.1"; talon_gene "44033"; talon_transcript "113475"; talon_exon "587383"; ccdsid "CCDS27730.2"; exon_status "KNOWN"; level "2"; protein_id "ENSMUSP00000105007.1"; source "HAVANA"; tag "CCDS";
chr15	HAVANA	exon	88712616	88712928	.	-	.	gene_id "ENSMUSG00000022387.17"; transcript_id "ENSMUST00000109380.7"; gene_type "protein_coding"; gene_status "KNOWN"; gene_name "Brd1"; transcript_type "protein_coding"; transcript_status "KNOWN"; transcript_name "Brd1-202"; exon_number "5"; exon_id "ENSMUSE00000647010.1"; talon_gene "44033"; talon_transcript "113475"; talon_exon "587385"; ccdsid "CCDS27730.2"; exon_status "KNOWN"; level "2"; protein_id "ENSMUSP00000105007.1"; source "HAVANA"; tag "CCDS";
chr15	HAVANA	exon	88707034	88707294	.	-	.	gene_id "ENSMUSG00000022387.17"; transcript_id "ENSMUST00000109380.7"; gene_type "protein_coding"; gene_status "KNOWN"; gene_name "Brd1"; transcript_type "protein_coding"; transcript_status "KNOWN"; transcript_name "Brd1-202"; exon_number "6"; exon_id "ENSMUSE00000647009.1"; talon_gene "44033"; talon_transcript "113475"; talon_exon "587387"; ccdsid "CCDS27730.2"; exon_status "KNOWN"; level "2"; protein_id "ENSMUSP00000105007.1"; source "HAVANA"; tag "CCDS";
chr15	HAVANA	exon	88700773	88700877	.	-	.	gene_id "ENSMUSG00000022387.17"; transcript_id "ENSMUST00000109380.7"; gene_type "protein_coding"; gene_status "KNOWN"; gene_name "Brd1"; transcript_type "protein_coding"; transcript_status "KNOWN"; transcript_name "Brd1-202"; exon_number "7"; exon_id "ENSMUSE00000974142.1"; talon_gene "44033"; talon_transcript "113475"; talon_exon "587402"; exon_status "KNOWN"; level "2"; protein_id "ENSMUSP00000105006.1"; source "HAVANA"; tag "appris_alternative_1";
chr15	HAVANA	exon	88691749	88691884	.	-	.	gene_id "ENSMUSG00000022387.17"; transcript_id "ENSMUST00000109380.7"; gene_type "protein_coding"; gene_status "KNOWN"; gene_name "Brd1"; transcript_type "protein_coding"; transcript_status "KNOWN"; transcript_name "Brd1-202"; exon_number "8"; exon_id "ENSMUSE00001083530.1"; talon_gene "44033"; talon_transcript "113475"; talon_exon "587391"; ccdsid "CCDS27730.2"; exon_status "KNOWN"; level "2"; protein_id "ENSMUSP00000105007.1"; source "HAVANA"; tag "CCDS";
chr15	HAVANA	exon	88691208	88691335	.	-	.	gene_id "ENSMUSG00000022387.17"; transcript_id "ENSMUST00000109380.7"; gene_type "protein_coding"; gene_status "KNOWN"; gene_name "Brd1"; transcript_type "protein_coding"; transcript_status "KNOWN"; transcript_name "Brd1-202"; exon_number "9"; exon_id "ENSMUSE00001004192.1"; talon_gene "44033"; talon_transcript "113475"; talon_exon "587393"; ccdsid "CCDS27730.2"; exon_status "KNOWN"; level "2"; protein_id "ENSMUSP00000105007.1"; source "HAVANA"; tag "CCDS";
chr15	HAVANA	exon	88689862	88689971	.	-	.	gene_id "ENSMUSG00000022387.17"; transcript_id "ENSMUST00000109380.7"; gene_type "protein_coding"; gene_status "KNOWN"; gene_name "Brd1"; transcript_type "protein_coding"; transcript_status "KNOWN"; transcript_name "Brd1-202"; exon_number "10"; exon_id "ENSMUSE00001040641.1"; talon_gene "44033"; talon_transcript "113475"; talon_exon "587395"; ccdsid "CCDS27730.2"; exon_status "KNOWN"; level "2"; protein_id "ENSMUSP00000105007.1"; source "HAVANA"; tag "CCDS";
chr15	HAVANA	exon	88689509	88689663	.	-	.	gene_id "ENSMUSG00000022387.17"; transcript_id "ENSMUST00000109380.7"; gene_type "protein_coding"; gene_status "KNOWN"; gene_name "Brd1"; transcript_type "protein_coding"; transcript_status "KNOWN"; transcript_name "Brd1-202"; exon_number "11"; exon_id "ENSMUSE00001016637.1"; talon_gene "44033"; talon_transcript "113475"; talon_exon "587397"; ccdsid "CCDS27730.2"; exon_status "KNOWN"; level "2"; protein_id "ENSMUSP00000105007.1"; source "HAVANA"; tag "CCDS";
chr15	HAVANA	exon	88688296	88688480	.	-	.	gene_id "ENSMUSG00000022387.17"; transcript_id "ENSMUST00000109380.7"; gene_type "protein_coding"; gene_status "KNOWN"; gene_name "Brd1"; transcript_type "protein_coding"; transcript_status "KNOWN"; transcript_name "Brd1-202"; exon_number "12"; exon_id "ENSMUSE00000680072.1"; talon_gene "44033"; talon_transcript "113475"; talon_exon "587403"; exon_status "KNOWN"; level "2"; protein_id "ENSMUSP00000105006.1"; source "HAVANA"; tag "appris_alternative_1";
chr15	HAVANA	gene	88751660	88770876	.	+	.	gene_id "ENSMUSG00000034333.15"; gene_name "Zbed4"; gene_status "KNOWN"; gene_type "protein_coding"; talon_gene "44034"; havana_gene "OTTMUSG00000017462.1"; level "2";
chr15	HAVANA	transcript	88751660	88784516	.	+	.	gene_id "ENSMUSG00000034333.15"; transcript_id "ENSMUST00000041297.14"; gene_name "Zbed4"; gene_status "KNOWN"; gene_type "protein_coding"; transcript_type "protein_coding"; transcript_status "KNOWN"; transcript_name "Zbed4-201"; talon_gene "44034"; talon_transcript "113480"; ccdsid "CCDS27731.1"; havana_transcript "OTTMUST00000042403.1"; level "2"; protein_id "ENSMUSP00000035437.8"; source "HAVANA"; tag "CCDS"; transcript_support_level "1";
chr15	HAVANA	exon	88751660	88751802	.	+	.	gene_id "ENSMUSG00000034333.15"; transcript_id "ENSMUST00000041297.14"; gene_type "protein_coding"; gene_status "KNOWN"; gene_name "Zbed4"; transcript_type "protein_coding"; transcript_status "KNOWN"; transcript_name "Zbed4-201"; exon_number "1"; exon_id "ENSMUSE00000680054.2"; talon_gene "44034"; talon_transcript "113480"; talon_exon "587414"; ccdsid "CCDS27731.1"; exon_status "KNOWN"; level "2"; protein_id "ENSMUSP00000035437.8"; source "HAVANA"; tag "CCDS";
chr15	HAVANA	exon	88754760	88754933	.	+	.	gene_id "ENSMUSG00000034333.15"; transcript_id "ENSMUST00000041297.14"; gene_type "protein_coding"; gene_status "KNOWN"; gene_name "Zbed4"; transcript_type "protein_coding"; transcript_status "KNOWN"; transcript_name "Zbed4-201"; exon_number "2"; exon_id "ENSMUSE00000438098.4"; talon_gene "44034"; talon_transcript "113480"; talon_exon "587416"; ccdsid "CCDS27731.1"; exon_status "KNOWN"; level "2"; protein_id "ENSMUSP00000035437.8"; source "HAVANA"; tag "CCDS";
chr15	HAVANA	exon	88779409	88784516	.	+	.	gene_id "ENSMUSG00000034333.15"; transcript_id "ENSMUST00000041297.14"; gene_type "protein_coding"; gene_status "KNOWN"; gene_name "Zbed4"; transcript_type "protein_coding"; transcript_status "KNOWN"; transcript_name "Zbed4-201"; exon_number "3"; exon_id "ENSMUSE00000468228.6"; talon_gene "44034"; talon_transcript "113480"; talon_exon "587418"; ccdsid "CCDS27731.1"; exon_status "KNOWN"; level "2"; protein_id "ENSMUSP00000035437.8"; source "HAVANA"; tag "CCDS";
chr15	HAVANA	transcript	88751760	88770876	.	+	.	gene_id "ENSMUSG00000034333.15"; transcript_id "ENSMUST00000160975.1"; gene_name "Zbed4"; gene_status "KNOWN"; gene_type "protein_coding"; transcript_type "processed_transcript"; transcript_status "KNOWN"; transcript_name "Zbed4-202"; talon_gene "44034"; talon_transcript "113481"; havana_transcript "OTTMUST00000042404.1"; level "2"; source "HAVANA"; transcript_support_level "1";
chr15	HAVANA	exon	88751760	88751802	.	+	.	gene_id "ENSMUSG00000034333.15"; transcript_id "ENSMUST00000160975.1"; gene_type "protein_coding"; gene_status "KNOWN"; gene_name "Zbed4"; transcript_type "processed_transcript"; transcript_status "KNOWN"; transcript_name "Zbed4-202"; exon_number "1"; exon_id "ENSMUSE00000864575.1"; talon_gene "44034"; talon_transcript "113481"; talon_exon "587419"; exon_status "KNOWN"; level "2"; source "HAVANA";
chr15	HAVANA	exon	88754760	88754933	.	+	.	gene_id "ENSMUSG00000034333.15"; transcript_id "ENSMUST00000160975.1"; gene_type "protein_coding"; gene_status "KNOWN"; gene_name "Zbed4"; transcript_type "processed_transcript"; transcript_status "KNOWN"; transcript_name "Zbed4-202"; exon_number "2"; exon_id "ENSMUSE00000438098.4"; talon_gene "44034"; talon_transcript "113481"; talon_exon "587416"; ccdsid "CCDS27731.1"; exon_status "KNOWN"; level "2"; protein_id "ENSMUSP00000035437.8"; source "HAVANA"; tag "CCDS";
chr15	HAVANA	exon	88770538	88770876	.	+	.	gene_id "ENSMUSG00000034333.15"; transcript_id "ENSMUST00000160975.1"; gene_type "protein_coding"; gene_status "KNOWN"; gene_name "Zbed4"; transcript_type "processed_transcript"; transcript_status "KNOWN"; transcript_name "Zbed4-202"; exon_number "3"; exon_id "ENSMUSE00000871913.1"; talon_gene "44034"; talon_transcript "113481"; talon_exon "587421"; exon_status "KNOWN"; level "2"; source "HAVANA";
chr15	HAVANA	gene	88805244	88819285	.	-	.	gene_id "ENSMUSG00000035845.17"; gene_name "Alg12"; gene_status "KNOWN"; gene_type "protein_coding"; talon_gene "44035"; havana_gene "OTTMUSG00000031154.4"; level "2";
chr15	HAVANA	transcript	88805244	88819318	.	-	.	gene_id "ENSMUSG00000035845.17"; transcript_id "ENSMUST00000162183.7"; gene_name "Alg12"; gene_status "KNOWN"; gene_type "protein_coding"; transcript_type "protein_coding"; transcript_status "KNOWN"; transcript_name "Alg12-204"; talon_gene "44035"; talon_transcript "113483"; ccdsid "CCDS49694.1"; havana_transcript "OTTMUST00000077174.1"; level "2"; protein_id "ENSMUSP00000123935.1"; source "HAVANA"; tag "CCDS"; transcript_support_level "1";
chr15	HAVANA	exon	88819258	88819318	.	-	.	gene_id "ENSMUSG00000035845.17"; transcript_id "ENSMUST00000162183.7"; gene_type "protein_coding"; gene_status "KNOWN"; gene_name "Alg12"; transcript_type "protein_coding"; transcript_status "KNOWN"; transcript_name "Alg12-204"; exon_number "1"; exon_id "ENSMUSE00000872039.1"; talon_gene "44035"; talon_transcript "113483"; talon_exon "587437"; ccdsid "CCDS49694.1"; exon_status "KNOWN"; level "2"; protein_id "ENSMUSP00000123935.1"; source "HAVANA"; tag "CCDS";
chr15	HAVANA	exon	88816067	88816254	.	-	.	gene_id "ENSMUSG00000035845.17"; transcript_id "ENSMUST00000162183.7"; gene_type "protein_coding"; gene_status "KNOWN"; gene_name "Alg12"; transcript_type "protein_coding"; transcript_status "KNOWN"; transcript_name "Alg12-204"; exon_number "2"; exon_id "ENSMUSE00000312430.3"; talon_gene "44035"; talon_transcript "113483"; talon_exon "587439"; ccdsid "CCDS49694.1"; exon_status "KNOWN"; level "2"; protein_id "ENSMUSP00000123935.1"; source "HAVANA"; tag "CCDS";
chr15	HAVANA	exon	88815858	88815990	.	-	.	gene_id "ENSMUSG00000035845.17"; transcript_id "ENSMUST00000162183.7"; gene_type "protein_coding"; gene_status "KNOWN"; gene_name "Alg12"; transcript_type "protein_coding"; transcript_status "KNOWN"; transcript_name "Alg12-204"; exon_number "3"; exon_id "ENSMUSE00000312421.3"; talon_gene "44035"; talon_transcript "113483"; talon_exon "587441"; ccdsid "CCDS49694.1"; exon_status "KNOWN"; level "2"; protein_id "ENSMUSP00000123935.1"; source "HAVANA"; tag "CCDS";
chr15	HAVANA	exon	88815294	88815467	.	-	.	gene_id "ENSMUSG00000035845.17"; transcript_id "ENSMUST00000162183.7"; gene_type "protein_coding"; gene_status "KNOWN"; gene_name "Alg12"; transcript_type "protein_coding"; transcript_status "KNOWN"; transcript_name "Alg12-204"; exon_number "4"; exon_id "ENSMUSE00000312413.3"; talon_gene "44035"; talon_transcript "113483"; talon_exon "587442"; ccdsid "CCDS49694.1"; exon_status "KNOWN"; level "2"; protein_id "ENSMUSP00000123935.1"; source "HAVANA"; tag "CCDS";
chr15	HAVANA	exon	88814454	88814648	.	-	.	gene_id "ENSMUSG00000035845.17"; transcript_id "ENSMUST00000162183.7"; gene_type "protein_coding"; gene_status "KNOWN"; gene_name "Alg12"; transcript_type "protein_coding"; transcript_status "KNOWN"; transcript_name "Alg12-204"; exon_number "5"; exon_id "ENSMUSE00001228192.1"; talon_gene "44035"; talon_transcript "113483"; talon_exon "587426"; ccdsid "CCDS49694.1"; exon_status "KNOWN"; level "2"; protein_id "ENSMUSP00000123935.1"; source "HAVANA"; tag "CCDS";
chr15	HAVANA	exon	88812056	88812159	.	-	.	gene_id "ENSMUSG00000035845.17"; transcript_id "ENSMUST00000162183.7"; gene_type "protein_coding"; gene_status "KNOWN"; gene_name "Alg12"; transcript_type "protein_coding"; transcript_status "KNOWN"; transcript_name "Alg12-204"; exon_number "6"; exon_id "ENSMUSE00001254483.1"; talon_gene "44035"; talon_transcript "113483"; talon_exon "587428"; ccdsid "CCDS49694.1"; exon_status "KNOWN"; level "2"; protein_id "ENSMUSP00000123935.1"; source "HAVANA"; tag "CCDS";
chr15	HAVANA	exon	88811297	88811520	.	-	.	gene_id "ENSMUSG00000035845.17"; transcript_id "ENSMUST00000162183.7"; gene_type "protein_coding"; gene_status "KNOWN"; gene_name "Alg12"; transcript_type "protein_coding"; transcript_status "KNOWN"; transcript_name "Alg12-204"; exon_number "7"; exon_id "ENSMUSE00001249839.1"; talon_gene "44035"; talon_transcript "113483"; talon_exon "587430"; ccdsid "CCDS49694.1"; exon_status "KNOWN"; level "2"; protein_id "ENSMUSP00000123935.1"; source "HAVANA"; tag "CCDS";
chr15	HAVANA	exon	88806558	88806721	.	-	.	gene_id "ENSMUSG00000035845.17"; transcript_id "ENSMUST00000162183.7"; gene_type "protein_coding"; gene_status "KNOWN"; gene_name "Alg12"; transcript_type "protein_coding"; transcript_status "KNOWN"; transcript_name "Alg12-204"; exon_number "8"; exon_id "ENSMUSE00001221349.1"; talon_gene "44035"; talon_transcript "113483"; talon_exon "587432"; ccdsid "CCDS49694.1"; exon_status "KNOWN"; level "2"; protein_id "ENSMUSP00000123935.1"; source "HAVANA"; tag "CCDS";
chr15	HAVANA	exon	88806399	88806474	.	-	.	gene_id "ENSMUSG00000035845.17"; transcript_id "ENSMUST00000162183.7"; gene_type "protein_coding"; gene_status "KNOWN"; gene_name "Alg12"; transcript_type "protein_coding"; transcript_status "KNOWN"; transcript_name "Alg12-204"; exon_number "9"; exon_id "ENSMUSE00001205170.1"; talon_gene "44035"; talon_transcript "113483"; talon_exon "587434"; ccdsid "CCDS49694.1"; exon_status "KNOWN"; level "2"; protein_id "ENSMUSP00000123935.1"; source "HAVANA"; tag "CCDS";
chr15	HAVANA	exon	88805244	88806054	.	-	.	gene_id "ENSMUSG00000035845.17"; transcript_id "ENSMUST00000162183.7"; gene_type "protein_coding"; gene_status "KNOWN"; gene_name "Alg12"; transcript_type "protein_coding"; transcript_status "KNOWN"; transcript_name "Alg12-204"; exon_number "10"; exon_id "ENSMUSE00001227440.1"; talon_gene "44035"; talon_transcript "113483"; talon_exon "587436"; ccdsid "CCDS49694.1"; exon_status "KNOWN"; level "2"; protein_id "ENSMUSP00000123935.1"; source "HAVANA"; tag "CCDS";
chr15	HAVANA	transcript	88805245	88819285	.	-	.	gene_id "ENSMUSG00000035845.17"; transcript_id "ENSMUST00000043087.14"; gene_name "Alg12"; gene_status "KNOWN"; gene_type "protein_coding"; transcript_type "protein_coding"; transcript_status "KNOWN"; transcript_name "Alg12-201"; talon_gene "44035"; talon_transcript "113484"; ccdsid "CCDS27732.1"; havana_transcript "OTTMUST00000077175.1"; level "2"; protein_id "ENSMUSP00000043480.8"; source "HAVANA"; tag "CCDS"; transcript_support_level "1";
chr15	HAVANA	exon	88819258	88819285	.	-	.	gene_id "ENSMUSG00000035845.17"; transcript_id "ENSMUST00000043087.14"; gene_type "protein_coding"; gene_status "KNOWN"; gene_name "Alg12"; transcript_type "protein_coding"; transcript_status "KNOWN"; transcript_name "Alg12-201"; exon_number "1"; exon_id "ENSMUSE00000371786.6"; talon_gene "44035"; talon_transcript "113484"; talon_exon "587444"; ccdsid "CCDS27732.1"; exon_status "KNOWN"; level "2"; protein_id "ENSMUSP00000043480.8"; source "HAVANA"; tag "CCDS";
chr15	HAVANA	exon	88816067	88816254	.	-	.	gene_id "ENSMUSG00000035845.17"; transcript_id "ENSMUST00000043087.14"; gene_type "protein_coding"; gene_status "KNOWN"; gene_name "Alg12"; transcript_type "protein_coding"; transcript_status "KNOWN"; transcript_name "Alg12-201"; exon_number "2"; exon_id "ENSMUSE00000312430.3"; talon_gene "44035"; talon_transcript "113484"; talon_exon "587439"; ccdsid "CCDS49694.1"; exon_status "KNOWN"; level "2"; protein_id "ENSMUSP00000123935.1"; source "HAVANA"; tag "CCDS";
chr15	HAVANA	exon	88815858	88815990	.	-	.	gene_id "ENSMUSG00000035845.17"; transcript_id "ENSMUST00000043087.14"; gene_type "protein_coding"; gene_status "KNOWN"; gene_name "Alg12"; transcript_type "protein_coding"; transcript_status "KNOWN"; transcript_name "Alg12-201"; exon_number "3"; exon_id "ENSMUSE00000312421.3"; talon_gene "44035"; talon_transcript "113484"; talon_exon "587441"; ccdsid "CCDS49694.1"; exon_status "KNOWN"; level "2"; protein_id "ENSMUSP00000123935.1"; source "HAVANA"; tag "CCDS";
chr15	HAVANA	exon	88815294	88815467	.	-	.	gene_id "ENSMUSG00000035845.17"; transcript_id "ENSMUST00000043087.14"; gene_type "protein_coding"; gene_status "KNOWN"; gene_name "Alg12"; transcript_type "protein_coding"; transcript_status "KNOWN"; transcript_name "Alg12-201"; exon_number "4"; exon_id "ENSMUSE00000312413.3"; talon_gene "44035"; talon_transcript "113484"; talon_exon "587442"; ccdsid "CCDS49694.1"; exon_status "KNOWN"; level "2"; protein_id "ENSMUSP00000123935.1"; source "HAVANA"; tag "CCDS";
chr15	HAVANA	exon	88814429	88814648	.	-	.	gene_id "ENSMUSG00000035845.17"; transcript_id "ENSMUST00000043087.14"; gene_type "protein_coding"; gene_status "KNOWN"; gene_name "Alg12"; transcript_type "protein_coding"; transcript_status "KNOWN"; transcript_name "Alg12-201"; exon_number "5"; exon_id "ENSMUSE00000312405.3"; talon_gene "44035"; talon_transcript "113484"; talon_exon "587445"; ccdsid "CCDS27732.1"; exon_status "KNOWN"; level "2"; protein_id "ENSMUSP00000043480.8"; source "HAVANA"; tag "CCDS";
chr15	HAVANA	exon	88806558	88806721	.	-	.	gene_id "ENSMUSG00000035845.17"; transcript_id "ENSMUST00000043087.14"; gene_type "protein_coding"; gene_status "KNOWN"; gene_name "Alg12"; transcript_type "protein_coding"; transcript_status "KNOWN"; transcript_name "Alg12-201"; exon_number "6"; exon_id "ENSMUSE00001221349.1"; talon_gene "44035"; talon_transcript "113484"; talon_exon "587432"; ccdsid "CCDS49694.1"; exon_status "KNOWN"; level "2"; protein_id "ENSMUSP00000123935.1"; source "HAVANA"; tag "CCDS";
chr15	HAVANA	exon	88806399	88806474	.	-	.	gene_id "ENSMUSG00000035845.17"; transcript_id "ENSMUST00000043087.14"; gene_type "protein_coding"; gene_status "KNOWN"; gene_name "Alg12"; transcript_type "protein_coding"; transcript_status "KNOWN"; transcript_name "Alg12-201"; exon_number "7"; exon_id "ENSMUSE00001205170.1"; talon_gene "44035"; talon_transcript "113484"; talon_exon "587434"; ccdsid "CCDS49694.1"; exon_status "KNOWN"; level "2"; protein_id "ENSMUSP00000123935.1"; source "HAVANA"; tag "CCDS";
chr15	HAVANA	exon	88805245	88806054	.	-	.	gene_id "ENSMUSG00000035845.17"; transcript_id "ENSMUST00000043087.14"; gene_type "protein_coding"; gene_status "KNOWN"; gene_name "Alg12"; transcript_type "protein_coding"; transcript_status "KNOWN"; transcript_name "Alg12-201"; exon_number "8"; exon_id "ENSMUSE00000859418.1"; talon_gene "44035"; talon_transcript "113484"; talon_exon "587447"; ccdsid "CCDS27732.1"; exon_status "KNOWN"; level "2"; protein_id "ENSMUSP00000043480.8"; source "HAVANA"; tag "CCDS";
chr15	HAVANA	gene	88819646	88826683	.	+	.	gene_id "ENSMUSG00000023272.4"; gene_name "Creld2"; gene_status "KNOWN"; gene_type "protein_coding"; talon_gene "44036"; havana_gene "OTTMUSG00000070735.1"; level "2";
chr15	HAVANA	transcript	88819646	88826683	.	+	.	gene_id "ENSMUSG00000023272.4"; transcript_id "ENSMUST00000024042.4"; gene_name "Creld2"; gene_status "KNOWN"; gene_type "protein_coding"; transcript_type "protein_coding"; transcript_status "KNOWN"; transcript_name "Creld2-201"; talon_gene "44036"; talon_transcript "113486"; ccdsid "CCDS27733.1"; havana_transcript "OTTMUST00000170901.1"; level "2"; protein_id "ENSMUSP00000024042.3"; source "HAVANA"; tag "CCDS"; transcript_support_level "1";
chr15	HAVANA	exon	88819646	88819834	.	+	.	gene_id "ENSMUSG00000023272.4"; transcript_id "ENSMUST00000024042.4"; gene_type "protein_coding"; gene_status "KNOWN"; gene_name "Creld2"; transcript_type "protein_coding"; transcript_status "KNOWN"; transcript_name "Creld2-201"; exon_number "1"; exon_id "ENSMUSE00000354774.3"; talon_gene "44036"; talon_transcript "113486"; talon_exon "587451"; ccdsid "CCDS27733.1"; exon_status "KNOWN"; level "2"; protein_id "ENSMUSP00000024042.3"; source "HAVANA"; tag "CCDS";
chr15	HAVANA	exon	88819931	88820013	.	+	.	gene_id "ENSMUSG00000023272.4"; transcript_id "ENSMUST00000024042.4"; gene_type "protein_coding"; gene_status "KNOWN"; gene_name "Creld2"; transcript_type "protein_coding"; transcript_status "KNOWN"; transcript_name "Creld2-201"; exon_number "2"; exon_id "ENSMUSE00000312299.3"; talon_gene "44036"; talon_transcript "113486"; talon_exon "587453"; ccdsid "CCDS27733.1"; exon_status "KNOWN"; level "2"; protein_id "ENSMUSP00000024042.3"; source "HAVANA"; tag "CCDS";
chr15	HAVANA	exon	88820529	88820639	.	+	.	gene_id "ENSMUSG00000023272.4"; transcript_id "ENSMUST00000024042.4"; gene_type "protein_coding"; gene_status "KNOWN"; gene_name "Creld2"; transcript_type "protein_coding"; transcript_status "KNOWN"; transcript_name "Creld2-201"; exon_number "3"; exon_id "ENSMUSE00000312290.3"; talon_gene "44036"; talon_transcript "113486"; talon_exon "587455"; ccdsid "CCDS27733.1"; exon_status "KNOWN"; level "2"; protein_id "ENSMUSP00000024042.3"; source "HAVANA"; tag "CCDS";
chr15	HAVANA	exon	88821135	88821226	.	+	.	gene_id "ENSMUSG00000023272.4"; transcript_id "ENSMUST00000024042.4"; gene_type "protein_coding"; gene_status "KNOWN"; gene_name "Creld2"; transcript_type "protein_coding"; transcript_status "KNOWN"; transcript_name "Creld2-201"; exon_number "4"; exon_id "ENSMUSE00000312279.3"; talon_gene "44036"; talon_transcript "113486"; talon_exon "587457"; ccdsid "CCDS27733.1"; exon_status "KNOWN"; level "2"; protein_id "ENSMUSP00000024042.3"; source "HAVANA"; tag "CCDS";
chr15	HAVANA	exon	88821959	88822135	.	+	.	gene_id "ENSMUSG00000023272.4"; transcript_id "ENSMUST00000024042.4"; gene_type "protein_coding"; gene_status "KNOWN"; gene_name "Creld2"; transcript_type "protein_coding"; transcript_status "KNOWN"; transcript_name "Creld2-201"; exon_number "5"; exon_id "ENSMUSE00000312270.3"; talon_gene "44036"; talon_transcript "113486"; talon_exon "587459"; ccdsid "CCDS27733.1"; exon_status "KNOWN"; level "2"; protein_id "ENSMUSP00000024042.3"; source "HAVANA"; tag "CCDS";
chr15	HAVANA	exon	88823067	88823162	.	+	.	gene_id "ENSMUSG00000023272.4"; transcript_id "ENSMUST00000024042.4"; gene_type "protein_coding"; gene_status "KNOWN"; gene_name "Creld2"; transcript_type "protein_coding"; transcript_status "KNOWN"; transcript_name "Creld2-201"; exon_number "6"; exon_id "ENSMUSE00000134242.3"; talon_gene "44036"; talon_transcript "113486"; talon_exon "587461"; ccdsid "CCDS27733.1"; exon_status "KNOWN"; level "2"; protein_id "ENSMUSP00000024042.3"; source "HAVANA"; tag "CCDS";
chr15	HAVANA	exon	88823742	88823825	.	+	.	gene_id "ENSMUSG00000023272.4"; transcript_id "ENSMUST00000024042.4"; gene_type "protein_coding"; gene_status "KNOWN"; gene_name "Creld2"; transcript_type "protein_coding"; transcript_status "KNOWN"; transcript_name "Creld2-201"; exon_number "7"; exon_id "ENSMUSE00000134241.3"; talon_gene "44036"; talon_transcript "113486"; talon_exon "587463"; ccdsid "CCDS27733.1"; exon_status "KNOWN"; level "2"; protein_id "ENSMUSP00000024042.3"; source "HAVANA"; tag "CCDS";
chr15	HAVANA	exon	88824648	88824743	.	+	.	gene_id "ENSMUSG00000023272.4"; transcript_id "ENSMUST00000024042.4"; gene_type "protein_coding"; gene_status "KNOWN"; gene_name "Creld2"; transcript_type "protein_coding"; transcript_status "KNOWN"; transcript_name "Creld2-201"; exon_number "8"; exon_id "ENSMUSE00000134239.3"; talon_gene "44036"; talon_transcript "113486"; talon_exon "587465"; ccdsid "CCDS27733.1"; exon_status "KNOWN"; level "2"; protein_id "ENSMUSP00000024042.3"; source "HAVANA"; tag "CCDS";
chr15	HAVANA	exon	88825150	88825290	.	+	.	gene_id "ENSMUSG00000023272.4"; transcript_id "ENSMUST00000024042.4"; gene_type "protein_coding"; gene_status "KNOWN"; gene_name "Creld2"; transcript_type "protein_coding"; transcript_status "KNOWN"; transcript_name "Creld2-201"; exon_number "9"; exon_id "ENSMUSE00000134238.3"; talon_gene "44036"; talon_transcript "113486"; talon_exon "587467"; ccdsid "CCDS27733.1"; exon_status "KNOWN"; level "2"; protein_id "ENSMUSP00000024042.3"; source "HAVANA"; tag "CCDS";
chr15	HAVANA	exon	88826387	88826683	.	+	.	gene_id "ENSMUSG00000023272.4"; transcript_id "ENSMUST00000024042.4"; gene_type "protein_coding"; gene_status "KNOWN"; gene_name "Creld2"; transcript_type "protein_coding"; transcript_status "KNOWN"; transcript_name "Creld2-201"; exon_number "10"; exon_id "ENSMUSE00000371779.4"; talon_gene "44036"; talon_transcript "113486"; talon_exon "587469"; ccdsid "CCDS27733.1"; exon_status "KNOWN"; level "2"; protein_id "ENSMUSP00000024042.3"; source "HAVANA"; tag "CCDS";
chr15	HAVANA	gene	88862186	88865726	.	+	.	gene_id "ENSMUSG00000035828.11"; gene_name "Pim3"; gene_status "KNOWN"; gene_type "protein_coding"; talon_gene "44038"; havana_gene "OTTMUSG00000070736.1"; level "2";
chr15	HAVANA	transcript	88862186	88865726	.	+	.	gene_id "ENSMUSG00000035828.11"; transcript_id "ENSMUST00000042818.10"; gene_name "Pim3"; gene_status "KNOWN"; gene_type "protein_coding"; transcript_type "protein_coding"; transcript_status "KNOWN"; transcript_name "Pim3-201"; talon_gene "44038"; talon_transcript "113488"; ccdsid "CCDS27734.1"; havana_transcript "OTTMUST00000170902.1"; level "2"; protein_id "ENSMUSP00000044603.9"; source "HAVANA"; tag "CCDS"; transcript_support_level "1";
chr15	HAVANA	exon	88862186	88862752	.	+	.	gene_id "ENSMUSG00000035828.11"; transcript_id "ENSMUST00000042818.10"; gene_type "protein_coding"; gene_status "KNOWN"; gene_name "Pim3"; transcript_type "protein_coding"; transcript_status "KNOWN"; transcript_name "Pim3-201"; exon_number "1"; exon_id "ENSMUSE00000911976.1"; talon_gene "44038"; talon_transcript "113488"; talon_exon "587471"; ccdsid "CCDS27734.1"; exon_status "KNOWN"; level "2"; protein_id "ENSMUSP00000044603.9"; source "HAVANA"; tag "CCDS";
chr15	HAVANA	exon	88862838	88862947	.	+	.	gene_id "ENSMUSG00000035828.11"; transcript_id "ENSMUST00000042818.10"; gene_type "protein_coding"; gene_status "KNOWN"; gene_name "Pim3"; transcript_type "protein_coding"; transcript_status "KNOWN"; transcript_name "Pim3-201"; exon_number "2"; exon_id "ENSMUSE00000312165.3"; talon_gene "44038"; talon_transcript "113488"; talon_exon "587473"; ccdsid "CCDS27734.1"; exon_status "KNOWN"; level "2"; protein_id "ENSMUSP00000044603.9"; source "HAVANA"; tag "CCDS";
chr15	HAVANA	exon	88863041	88863091	.	+	.	gene_id "ENSMUSG00000035828.11"; transcript_id "ENSMUST00000042818.10"; gene_type "protein_coding"; gene_status "KNOWN"; gene_name "Pim3"; transcript_type "protein_coding"; transcript_status "KNOWN"; transcript_name "Pim3-201"; exon_number "3"; exon_id "ENSMUSE00000312159.3"; talon_gene "44038"; talon_transcript "113488"; talon_exon "587475"; ccdsid "CCDS27734.1"; exon_status "KNOWN"; level "2"; protein_id "ENSMUSP00000044603.9"; source "HAVANA"; tag "CCDS";
chr15	HAVANA	exon	88863179	88863548	.	+	.	gene_id "ENSMUSG00000035828.11"; transcript_id "ENSMUST00000042818.10"; gene_type "protein_coding"; gene_status "KNOWN"; gene_name "Pim3"; transcript_type "protein_coding"; transcript_status "KNOWN"; transcript_name "Pim3-201"; exon_number "4"; exon_id "ENSMUSE00000312152.4"; talon_gene "44038"; talon_transcript "113488"; talon_exon "587477"; ccdsid "CCDS27734.1"; exon_status "KNOWN"; level "2"; protein_id "ENSMUSP00000044603.9"; source "HAVANA"; tag "CCDS";
chr15	HAVANA	exon	88864316	88864492	.	+	.	gene_id "ENSMUSG00000035828.11"; transcript_id "ENSMUST00000042818.10"; gene_type "protein_coding"; gene_status "KNOWN"; gene_name "Pim3"; transcript_type "protein_coding"; transcript_status "KNOWN"; transcript_name "Pim3-201"; exon_number "5"; exon_id "ENSMUSE00000312144.3"; talon_gene "44038"; talon_transcript "113488"; talon_exon "587479"; ccdsid "CCDS27734.1"; exon_status "KNOWN"; level "2"; protein_id "ENSMUSP00000044603.9"; source "HAVANA"; tag "CCDS";
chr15	HAVANA	exon	88864575	88865726	.	+	.	gene_id "ENSMUSG00000035828.11"; transcript_id "ENSMUST00000042818.10"; gene_type "protein_coding"; gene_status "KNOWN"; gene_name "Pim3"; transcript_type "protein_coding"; transcript_status "KNOWN"; transcript_name "Pim3-201"; exon_number "6"; exon_id "ENSMUSE00000336572.8"; talon_gene "44038"; talon_transcript "113488"; talon_exon "587481"; ccdsid "CCDS27734.1"; exon_status "KNOWN"; level "2"; protein_id "ENSMUSP00000044603.9"; source "HAVANA"; tag "CCDS";
chr15	TALON	transcript	88863091	88865726	.	+	.	gene_id "ENSMUSG00000035828.11"; transcript_id "ENCODEMT000335013"; gene_name "Pim3"; gene_status "KNOWN"; gene_type "protein_coding"; transcript_status "NOVEL"; transcript_name "ENCODEMT000335013"; talon_gene "44038"; talon_transcript "335013"; ISM-suffix_to_IDs "113488,334345,334380,334400,334455,334578,334685,334694,334707,335006"; ISM-suffix_transcript "TRUE"; ISM_to_IDs "113488,334345,334380,334400,334455,334578,334685,334694,334707,335000,335006"; ISM_transcript "TRUE";
chr15	TALON	exon	88863091	88863548	.	+	.	gene_id "ENSMUSG00000035828.11"; transcript_id "ENCODEMT000335013"; gene_type "protein_coding"; gene_status "KNOWN"; gene_name "Pim3"; transcript_status "NOVEL"; transcript_name "ENCODEMT000335013"; exon_number "1"; exon_id "954168"; talon_gene "44038"; talon_transcript "335013"; talon_exon "954168"; exon_status "NOVEL";
chr15	HAVANA	exon	88864316	88864492	.	+	.	gene_id "ENSMUSG00000035828.11"; transcript_id "ENCODEMT000335013"; gene_type "protein_coding"; gene_status "KNOWN"; gene_name "Pim3"; transcript_status "NOVEL"; transcript_name "ENCODEMT000335013"; exon_number "2"; exon_id "ENSMUSE00000312144.3"; talon_gene "44038"; talon_transcript "335013"; talon_exon "587479"; ccdsid "CCDS27734.1"; exon_status "KNOWN"; level "2"; protein_id "ENSMUSP00000044603.9"; source "HAVANA"; tag "CCDS";
chr15	HAVANA	exon	88864575	88865726	.	+	.	gene_id "ENSMUSG00000035828.11"; transcript_id "ENCODEMT000335013"; gene_type "protein_coding"; gene_status "KNOWN"; gene_name "Pim3"; transcript_status "NOVEL"; transcript_name "ENCODEMT000335013"; exon_number "3"; exon_id "ENSMUSE00000336572.8"; talon_gene "44038"; talon_transcript "335013"; talon_exon "587481"; ccdsid "CCDS27734.1"; exon_status "KNOWN"; level "2"; protein_id "ENSMUSP00000044603.9"; source "HAVANA"; tag "CCDS";
chr15	HAVANA	gene	88955884	88979007	.	-	.	gene_id "ENSMUSG00000035805.13"; gene_name "Mlc1"; gene_status "KNOWN"; gene_type "protein_coding"; talon_gene "44041"; havana_gene "OTTMUSG00000020982.1"; level "2";
chr15	HAVANA	transcript	88955884	88979007	.	-	.	gene_id "ENSMUSG00000035805.13"; transcript_id "ENSMUST00000042594.12"; gene_name "Mlc1"; gene_status "KNOWN"; gene_type "protein_coding"; transcript_type "protein_coding"; transcript_status "KNOWN"; transcript_name "Mlc1-201"; talon_gene "44041"; talon_transcript "113497"; ccdsid "CCDS37173.1"; havana_transcript "OTTMUST00000049617.1"; level "2"; protein_id "ENSMUSP00000047667.6"; source "HAVANA"; tag "CCDS"; transcript_support_level "1";
chr15	HAVANA	exon	88978516	88979007	.	-	.	gene_id "ENSMUSG00000035805.13"; transcript_id "ENSMUST00000042594.12"; gene_type "protein_coding"; gene_status "KNOWN"; gene_name "Mlc1"; transcript_type "protein_coding"; transcript_status "KNOWN"; transcript_name "Mlc1-201"; exon_number "1"; exon_id "ENSMUSE00000312004.3"; talon_gene "44041"; talon_transcript "113497"; talon_exon "587527"; ccdsid "CCDS37173.1"; exon_status "KNOWN"; level "2"; protein_id "ENSMUSP00000047667.6"; source "HAVANA"; tag "CCDS";
chr15	HAVANA	exon	88977799	88977997	.	-	.	gene_id "ENSMUSG00000035805.13"; transcript_id "ENSMUST00000042594.12"; gene_type "protein_coding"; gene_status "KNOWN"; gene_name "Mlc1"; transcript_type "protein_coding"; transcript_status "KNOWN"; transcript_name "Mlc1-201"; exon_number "2"; exon_id "ENSMUSE00000311997.4"; talon_gene "44041"; talon_transcript "113497"; talon_exon "587529"; ccdsid "CCDS37173.1"; exon_status "KNOWN"; level "2"; protein_id "ENSMUSP00000047667.6"; source "HAVANA"; tag "CCDS";
chr15	HAVANA	exon	88976503	88976592	.	-	.	gene_id "ENSMUSG00000035805.13"; transcript_id "ENSMUST00000042594.12"; gene_type "protein_coding"; gene_status "KNOWN"; gene_name "Mlc1"; transcript_type "protein_coding"; transcript_status "KNOWN"; transcript_name "Mlc1-201"; exon_number "3"; exon_id "ENSMUSE00000311991.3"; talon_gene "44041"; talon_transcript "113497"; talon_exon "587531"; ccdsid "CCDS37173.1"; exon_status "KNOWN"; level "2"; protein_id "ENSMUSP00000047667.6"; source "HAVANA"; tag "CCDS";
chr15	HAVANA	exon	88974724	88974777	.	-	.	gene_id "ENSMUSG00000035805.13"; transcript_id "ENSMUST00000042594.12"; gene_type "protein_coding"; gene_status "KNOWN"; gene_name "Mlc1"; transcript_type "protein_coding"; transcript_status "KNOWN"; transcript_name "Mlc1-201"; exon_number "4"; exon_id "ENSMUSE00000311982.3"; talon_gene "44041"; talon_transcript "113497"; talon_exon "587533"; ccdsid "CCDS37173.1"; exon_status "KNOWN"; level "2"; protein_id "ENSMUSP00000047667.6"; source "HAVANA"; tag "CCDS";
chr15	HAVANA	exon	88974485	88974586	.	-	.	gene_id "ENSMUSG00000035805.13"; transcript_id "ENSMUST00000042594.12"; gene_type "protein_coding"; gene_status "KNOWN"; gene_name "Mlc1"; transcript_type "protein_coding"; transcript_status "KNOWN"; transcript_name "Mlc1-201"; exon_number "5"; exon_id "ENSMUSE00000311976.3"; talon_gene "44041"; talon_transcript "113497"; talon_exon "587535"; ccdsid "CCDS37173.1"; exon_status "KNOWN"; level "2"; protein_id "ENSMUSP00000047667.6"; source "HAVANA"; tag "CCDS";
chr15	HAVANA	exon	88966393	88966494	.	-	.	gene_id "ENSMUSG00000035805.13"; transcript_id "ENSMUST00000042594.12"; gene_type "protein_coding"; gene_status "KNOWN"; gene_name "Mlc1"; transcript_type "protein_coding"; transcript_status "KNOWN"; transcript_name "Mlc1-201"; exon_number "6"; exon_id "ENSMUSE00000311968.3"; talon_gene "44041"; talon_transcript "113497"; talon_exon "587537"; ccdsid "CCDS37173.1"; exon_status "KNOWN"; level "2"; protein_id "ENSMUSP00000047667.6"; source "HAVANA"; tag "CCDS";
chr15	HAVANA	exon	88965939	88966010	.	-	.	gene_id "ENSMUSG00000035805.13"; transcript_id "ENSMUST00000042594.12"; gene_type "protein_coding"; gene_status "KNOWN"; gene_name "Mlc1"; transcript_type "protein_coding"; transcript_status "KNOWN"; transcript_name "Mlc1-201"; exon_number "7"; exon_id "ENSMUSE00000311960.3"; talon_gene "44041"; talon_transcript "113497"; talon_exon "587539"; ccdsid "CCDS37173.1"; exon_status "KNOWN"; level "2"; protein_id "ENSMUSP00000047667.6"; source "HAVANA"; tag "CCDS";
chr15	HAVANA	exon	88965379	88965495	.	-	.	gene_id "ENSMUSG00000035805.13"; transcript_id "ENSMUST00000042594.12"; gene_type "protein_coding"; gene_status "KNOWN"; gene_name "Mlc1"; transcript_type "protein_coding"; transcript_status "KNOWN"; transcript_name "Mlc1-201"; exon_number "8"; exon_id "ENSMUSE00000311951.3"; talon_gene "44041"; talon_transcript "113497"; talon_exon "587541"; ccdsid "CCDS37173.1"; exon_status "KNOWN"; level "2"; protein_id "ENSMUSP00000047667.6"; source "HAVANA"; tag "CCDS";
chr15	HAVANA	exon	88964148	88964204	.	-	.	gene_id "ENSMUSG00000035805.13"; transcript_id "ENSMUST00000042594.12"; gene_type "protein_coding"; gene_status "KNOWN"; gene_name "Mlc1"; transcript_type "protein_coding"; transcript_status "KNOWN"; transcript_name "Mlc1-201"; exon_number "9"; exon_id "ENSMUSE00000311945.3"; talon_gene "44041"; talon_transcript "113497"; talon_exon "587543"; ccdsid "CCDS37173.1"; exon_status "KNOWN"; level "2"; protein_id "ENSMUSP00000047667.6"; source "HAVANA"; tag "CCDS";
chr15	HAVANA	exon	88963414	88963536	.	-	.	gene_id "ENSMUSG00000035805.13"; transcript_id "ENSMUST00000042594.12"; gene_type "protein_coding"; gene_status "KNOWN"; gene_name "Mlc1"; transcript_type "protein_coding"; transcript_status "KNOWN"; transcript_name "Mlc1-201"; exon_number "10"; exon_id "ENSMUSE00000311940.3"; talon_gene "44041"; talon_transcript "113497"; talon_exon "587545"; ccdsid "CCDS37173.1"; exon_status "KNOWN"; level "2"; protein_id "ENSMUSP00000047667.6"; source "HAVANA"; tag "CCDS";
chr15	HAVANA	exon	88958064	88958225	.	-	.	gene_id "ENSMUSG00000035805.13"; transcript_id "ENSMUST00000042594.12"; gene_type "protein_coding"; gene_status "KNOWN"; gene_name "Mlc1"; transcript_type "protein_coding"; transcript_status "KNOWN"; transcript_name "Mlc1-201"; exon_number "11"; exon_id "ENSMUSE00000311934.3"; talon_gene "44041"; talon_transcript "113497"; talon_exon "587547"; ccdsid "CCDS37173.1"; exon_status "KNOWN"; level "2"; protein_id "ENSMUSP00000047667.6"; source "HAVANA"; tag "CCDS";
chr15	HAVANA	exon	88955884	88957096	.	-	.	gene_id "ENSMUSG00000035805.13"; transcript_id "ENSMUST00000042594.12"; gene_type "protein_coding"; gene_status "KNOWN"; gene_name "Mlc1"; transcript_type "protein_coding"; transcript_status "KNOWN"; transcript_name "Mlc1-201"; exon_number "12"; exon_id "ENSMUSE00000680026.1"; talon_gene "44041"; talon_transcript "113497"; talon_exon "587549"; ccdsid "CCDS37173.1"; exon_status "KNOWN"; level "2"; protein_id "ENSMUSP00000047667.6"; source "HAVANA"; tag "CCDS";
chr15	HAVANA	transcript	88955884	88979007	.	-	.	gene_id "ENSMUSG00000035805.13"; transcript_id "ENSMUST00000109368.1"; gene_name "Mlc1"; gene_status "KNOWN"; gene_type "protein_coding"; transcript_type "protein_coding"; transcript_status "KNOWN"; transcript_name "Mlc1-202"; talon_gene "44041"; talon_transcript "113498"; havana_transcript "OTTMUST00000049618.1"; level "2"; protein_id "ENSMUSP00000104993.1"; source "HAVANA"; tag "appris_alternative_2"; transcript_support_level "1";
chr15	HAVANA	exon	88978516	88979007	.	-	.	gene_id "ENSMUSG00000035805.13"; transcript_id "ENSMUST00000109368.1"; gene_type "protein_coding"; gene_status "KNOWN"; gene_name "Mlc1"; transcript_type "protein_coding"; transcript_status "KNOWN"; transcript_name "Mlc1-202"; exon_number "1"; exon_id "ENSMUSE00000312004.3"; talon_gene "44041"; talon_transcript "113498"; talon_exon "587527"; ccdsid "CCDS37173.1"; exon_status "KNOWN"; level "2"; protein_id "ENSMUSP00000047667.6"; source "HAVANA"; tag "CCDS";
chr15	HAVANA	exon	88977799	88978015	.	-	.	gene_id "ENSMUSG00000035805.13"; transcript_id "ENSMUST00000109368.1"; gene_type "protein_coding"; gene_status "KNOWN"; gene_name "Mlc1"; transcript_type "protein_coding"; transcript_status "KNOWN"; transcript_name "Mlc1-202"; exon_number "2"; exon_id "ENSMUSE00000680030.1"; talon_gene "44041"; talon_transcript "113498"; talon_exon "587551"; exon_status "KNOWN"; level "2"; protein_id "ENSMUSP00000104993.1"; source "HAVANA"; tag "appris_alternative_2";
chr15	HAVANA	exon	88976503	88976592	.	-	.	gene_id "ENSMUSG00000035805.13"; transcript_id "ENSMUST00000109368.1"; gene_type "protein_coding"; gene_status "KNOWN"; gene_name "Mlc1"; transcript_type "protein_coding"; transcript_status "KNOWN"; transcript_name "Mlc1-202"; exon_number "3"; exon_id "ENSMUSE00000311991.3"; talon_gene "44041"; talon_transcript "113498"; talon_exon "587531"; ccdsid "CCDS37173.1"; exon_status "KNOWN"; level "2"; protein_id "ENSMUSP00000047667.6"; source "HAVANA"; tag "CCDS";
chr15	HAVANA	exon	88974724	88974777	.	-	.	gene_id "ENSMUSG00000035805.13"; transcript_id "ENSMUST00000109368.1"; gene_type "protein_coding"; gene_status "KNOWN"; gene_name "Mlc1"; transcript_type "protein_coding"; transcript_status "KNOWN"; transcript_name "Mlc1-202"; exon_number "4"; exon_id "ENSMUSE00000311982.3"; talon_gene "44041"; talon_transcript "113498"; talon_exon "587533"; ccdsid "CCDS37173.1"; exon_status "KNOWN"; level "2"; protein_id "ENSMUSP00000047667.6"; source "HAVANA"; tag "CCDS";
chr15	HAVANA	exon	88974485	88974586	.	-	.	gene_id "ENSMUSG00000035805.13"; transcript_id "ENSMUST00000109368.1"; gene_type "protein_coding"; gene_status "KNOWN"; gene_name "Mlc1"; transcript_type "protein_coding"; transcript_status "KNOWN"; transcript_name "Mlc1-202"; exon_number "5"; exon_id "ENSMUSE00000311976.3"; talon_gene "44041"; talon_transcript "113498"; talon_exon "587535"; ccdsid "CCDS37173.1"; exon_status "KNOWN"; level "2"; protein_id "ENSMUSP00000047667.6"; source "HAVANA"; tag "CCDS";
chr15	HAVANA	exon	88966393	88966494	.	-	.	gene_id "ENSMUSG00000035805.13"; transcript_id "ENSMUST00000109368.1"; gene_type "protein_coding"; gene_status "KNOWN"; gene_name "Mlc1"; transcript_type "protein_coding"; transcript_status "KNOWN"; transcript_name "Mlc1-202"; exon_number "6"; exon_id "ENSMUSE00000311968.3"; talon_gene "44041"; talon_transcript "113498"; talon_exon "587537"; ccdsid "CCDS37173.1"; exon_status "KNOWN"; level "2"; protein_id "ENSMUSP00000047667.6"; source "HAVANA"; tag "CCDS";
chr15	HAVANA	exon	88965939	88966010	.	-	.	gene_id "ENSMUSG00000035805.13"; transcript_id "ENSMUST00000109368.1"; gene_type "protein_coding"; gene_status "KNOWN"; gene_name "Mlc1"; transcript_type "protein_coding"; transcript_status "KNOWN"; transcript_name "Mlc1-202"; exon_number "7"; exon_id "ENSMUSE00000311960.3"; talon_gene "44041"; talon_transcript "113498"; talon_exon "587539"; ccdsid "CCDS37173.1"; exon_status "KNOWN"; level "2"; protein_id "ENSMUSP00000047667.6"; source "HAVANA"; tag "CCDS";
chr15	HAVANA	exon	88965379	88965495	.	-	.	gene_id "ENSMUSG00000035805.13"; transcript_id "ENSMUST00000109368.1"; gene_type "protein_coding"; gene_status "KNOWN"; gene_name "Mlc1"; transcript_type "protein_coding"; transcript_status "KNOWN"; transcript_name "Mlc1-202"; exon_number "8"; exon_id "ENSMUSE00000311951.3"; talon_gene "44041"; talon_transcript "113498"; talon_exon "587541"; ccdsid "CCDS37173.1"; exon_status "KNOWN"; level "2"; protein_id "ENSMUSP00000047667.6"; source "HAVANA"; tag "CCDS";
chr15	HAVANA	exon	88964148	88964204	.	-	.	gene_id "ENSMUSG00000035805.13"; transcript_id "ENSMUST00000109368.1"; gene_type "protein_coding"; gene_status "KNOWN"; gene_name "Mlc1"; transcript_type "protein_coding"; transcript_status "KNOWN"; transcript_name "Mlc1-202"; exon_number "9"; exon_id "ENSMUSE00000311945.3"; talon_gene "44041"; talon_transcript "113498"; talon_exon "587543"; ccdsid "CCDS37173.1"; exon_status "KNOWN"; level "2"; protein_id "ENSMUSP00000047667.6"; source "HAVANA"; tag "CCDS";
chr15	HAVANA	exon	88963414	88963536	.	-	.	gene_id "ENSMUSG00000035805.13"; transcript_id "ENSMUST00000109368.1"; gene_type "protein_coding"; gene_status "KNOWN"; gene_name "Mlc1"; transcript_type "protein_coding"; transcript_status "KNOWN"; transcript_name "Mlc1-202"; exon_number "10"; exon_id "ENSMUSE00000311940.3"; talon_gene "44041"; talon_transcript "113498"; talon_exon "587545"; ccdsid "CCDS37173.1"; exon_status "KNOWN"; level "2"; protein_id "ENSMUSP00000047667.6"; source "HAVANA"; tag "CCDS";
chr15	HAVANA	exon	88958064	88958225	.	-	.	gene_id "ENSMUSG00000035805.13"; transcript_id "ENSMUST00000109368.1"; gene_type "protein_coding"; gene_status "KNOWN"; gene_name "Mlc1"; transcript_type "protein_coding"; transcript_status "KNOWN"; transcript_name "Mlc1-202"; exon_number "11"; exon_id "ENSMUSE00000311934.3"; talon_gene "44041"; talon_transcript "113498"; talon_exon "587547"; ccdsid "CCDS37173.1"; exon_status "KNOWN"; level "2"; protein_id "ENSMUSP00000047667.6"; source "HAVANA"; tag "CCDS";
chr15	HAVANA	exon	88955884	88957096	.	-	.	gene_id "ENSMUSG00000035805.13"; transcript_id "ENSMUST00000109368.1"; gene_type "protein_coding"; gene_status "KNOWN"; gene_name "Mlc1"; transcript_type "protein_coding"; transcript_status "KNOWN"; transcript_name "Mlc1-202"; exon_number "12"; exon_id "ENSMUSE00000680026.1"; talon_gene "44041"; talon_transcript "113498"; talon_exon "587549"; ccdsid "CCDS37173.1"; exon_status "KNOWN"; level "2"; protein_id "ENSMUSP00000047667.6"; source "HAVANA"; tag "CCDS";
chr15	TALON	transcript	88955884	88977997	.	-	.	gene_id "ENSMUSG00000035805.13"; transcript_id "ENCODEMT000335040"; gene_name "Mlc1"; gene_status "KNOWN"; gene_type "protein_coding"; transcript_status "NOVEL"; transcript_name "ENCODEMT000335040"; talon_gene "44041"; talon_transcript "335040"; ISM-suffix_to_IDs "113497,113498"; ISM-suffix_transcript "TRUE"; ISM_to_IDs "113497,113498,335033,335034"; ISM_transcript "TRUE";
chr15	HAVANA	exon	88977799	88977997	.	-	.	gene_id "ENSMUSG00000035805.13"; transcript_id "ENCODEMT000335040"; gene_type "protein_coding"; gene_status "KNOWN"; gene_name "Mlc1"; transcript_status "NOVEL"; transcript_name "ENCODEMT000335040"; exon_number "1"; exon_id "ENSMUSE00000311997.4"; talon_gene "44041"; talon_transcript "335040"; talon_exon "587529"; ccdsid "CCDS37173.1"; exon_status "KNOWN"; level "2"; protein_id "ENSMUSP00000047667.6"; source "HAVANA"; tag "CCDS";
chr15	HAVANA	exon	88976503	88976592	.	-	.	gene_id "ENSMUSG00000035805.13"; transcript_id "ENCODEMT000335040"; gene_type "protein_coding"; gene_status "KNOWN"; gene_name "Mlc1"; transcript_status "NOVEL"; transcript_name "ENCODEMT000335040"; exon_number "2"; exon_id "ENSMUSE00000311991.3"; talon_gene "44041"; talon_transcript "335040"; talon_exon "587531"; ccdsid "CCDS37173.1"; exon_status "KNOWN"; level "2"; protein_id "ENSMUSP00000047667.6"; source "HAVANA"; tag "CCDS";
chr15	HAVANA	exon	88974724	88974777	.	-	.	gene_id "ENSMUSG00000035805.13"; transcript_id "ENCODEMT000335040"; gene_type "protein_coding"; gene_status "KNOWN"; gene_name "Mlc1"; transcript_status "NOVEL"; transcript_name "ENCODEMT000335040"; exon_number "3"; exon_id "ENSMUSE00000311982.3"; talon_gene "44041"; talon_transcript "335040"; talon_exon "587533"; ccdsid "CCDS37173.1"; exon_status "KNOWN"; level "2"; protein_id "ENSMUSP00000047667.6"; source "HAVANA"; tag "CCDS";
chr15	HAVANA	exon	88974485	88974586	.	-	.	gene_id "ENSMUSG00000035805.13"; transcript_id "ENCODEMT000335040"; gene_type "protein_coding"; gene_status "KNOWN"; gene_name "Mlc1"; transcript_status "NOVEL"; transcript_name "ENCODEMT000335040"; exon_number "4"; exon_id "ENSMUSE00000311976.3"; talon_gene "44041"; talon_transcript "335040"; talon_exon "587535"; ccdsid "CCDS37173.1"; exon_status "KNOWN"; level "2"; protein_id "ENSMUSP00000047667.6"; source "HAVANA"; tag "CCDS";
chr15	HAVANA	exon	88966393	88966494	.	-	.	gene_id "ENSMUSG00000035805.13"; transcript_id "ENCODEMT000335040"; gene_type "protein_coding"; gene_status "KNOWN"; gene_name "Mlc1"; transcript_status "NOVEL"; transcript_name "ENCODEMT000335040"; exon_number "5"; exon_id "ENSMUSE00000311968.3"; talon_gene "44041"; talon_transcript "335040"; talon_exon "587537"; ccdsid "CCDS37173.1"; exon_status "KNOWN"; level "2"; protein_id "ENSMUSP00000047667.6"; source "HAVANA"; tag "CCDS";
chr15	HAVANA	exon	88965939	88966010	.	-	.	gene_id "ENSMUSG00000035805.13"; transcript_id "ENCODEMT000335040"; gene_type "protein_coding"; gene_status "KNOWN"; gene_name "Mlc1"; transcript_status "NOVEL"; transcript_name "ENCODEMT000335040"; exon_number "6"; exon_id "ENSMUSE00000311960.3"; talon_gene "44041"; talon_transcript "335040"; talon_exon "587539"; ccdsid "CCDS37173.1"; exon_status "KNOWN"; level "2"; protein_id "ENSMUSP00000047667.6"; source "HAVANA"; tag "CCDS";
chr15	HAVANA	exon	88965379	88965495	.	-	.	gene_id "ENSMUSG00000035805.13"; transcript_id "ENCODEMT000335040"; gene_type "protein_coding"; gene_status "KNOWN"; gene_name "Mlc1"; transcript_status "NOVEL"; transcript_name "ENCODEMT000335040"; exon_number "7"; exon_id "ENSMUSE00000311951.3"; talon_gene "44041"; talon_transcript "335040"; talon_exon "587541"; ccdsid "CCDS37173.1"; exon_status "KNOWN"; level "2"; protein_id "ENSMUSP00000047667.6"; source "HAVANA"; tag "CCDS";
chr15	HAVANA	exon	88964148	88964204	.	-	.	gene_id "ENSMUSG00000035805.13"; transcript_id "ENCODEMT000335040"; gene_type "protein_coding"; gene_status "KNOWN"; gene_name "Mlc1"; transcript_status "NOVEL"; transcript_name "ENCODEMT000335040"; exon_number "8"; exon_id "ENSMUSE00000311945.3"; talon_gene "44041"; talon_transcript "335040"; talon_exon "587543"; ccdsid "CCDS37173.1"; exon_status "KNOWN"; level "2"; protein_id "ENSMUSP00000047667.6"; source "HAVANA"; tag "CCDS";
chr15	HAVANA	exon	88963414	88963536	.	-	.	gene_id "ENSMUSG00000035805.13"; transcript_id "ENCODEMT000335040"; gene_type "protein_coding"; gene_status "KNOWN"; gene_name "Mlc1"; transcript_status "NOVEL"; transcript_name "ENCODEMT000335040"; exon_number "9"; exon_id "ENSMUSE00000311940.3"; talon_gene "44041"; talon_transcript "335040"; talon_exon "587545"; ccdsid "CCDS37173.1"; exon_status "KNOWN"; level "2"; protein_id "ENSMUSP00000047667.6"; source "HAVANA"; tag "CCDS";
chr15	HAVANA	exon	88958064	88958225	.	-	.	gene_id "ENSMUSG00000035805.13"; transcript_id "ENCODEMT000335040"; gene_type "protein_coding"; gene_status "KNOWN"; gene_name "Mlc1"; transcript_status "NOVEL"; transcript_name "ENCODEMT000335040"; exon_number "10"; exon_id "ENSMUSE00000311934.3"; talon_gene "44041"; talon_transcript "335040"; talon_exon "587547"; ccdsid "CCDS37173.1"; exon_status "KNOWN"; level "2"; protein_id "ENSMUSP00000047667.6"; source "HAVANA"; tag "CCDS";
chr15	HAVANA	exon	88955884	88957096	.	-	.	gene_id "ENSMUSG00000035805.13"; transcript_id "ENCODEMT000335040"; gene_type "protein_coding"; gene_status "KNOWN"; gene_name "Mlc1"; transcript_status "NOVEL"; transcript_name "ENCODEMT000335040"; exon_number "11"; exon_id "ENSMUSE00000680026.1"; talon_gene "44041"; talon_transcript "335040"; talon_exon "587549"; ccdsid "CCDS37173.1"; exon_status "KNOWN"; level "2"; protein_id "ENSMUSP00000047667.6"; source "HAVANA"; tag "CCDS";
chr15	TALON	transcript	88955884	88979007	.	-	.	gene_id "ENSMUSG00000035805.13"; transcript_id "ENCODEMT000335058"; gene_name "Mlc1"; gene_status "KNOWN"; gene_type "protein_coding"; transcript_status "NOVEL"; transcript_name "ENCODEMT000335058"; talon_gene "44041"; talon_transcript "335058"; NNC_transcript "TRUE";
chr15	HAVANA	exon	88978516	88979007	.	-	.	gene_id "ENSMUSG00000035805.13"; transcript_id "ENCODEMT000335058"; gene_type "protein_coding"; gene_status "KNOWN"; gene_name "Mlc1"; transcript_status "NOVEL"; transcript_name "ENCODEMT000335058"; exon_number "1"; exon_id "ENSMUSE00000312004.3"; talon_gene "44041"; talon_transcript "335058"; talon_exon "587527"; ccdsid "CCDS37173.1"; exon_status "KNOWN"; level "2"; protein_id "ENSMUSP00000047667.6"; source "HAVANA"; tag "CCDS";
chr15	HAVANA	exon	88977799	88977997	.	-	.	gene_id "ENSMUSG00000035805.13"; transcript_id "ENCODEMT000335058"; gene_type "protein_coding"; gene_status "KNOWN"; gene_name "Mlc1"; transcript_status "NOVEL"; transcript_name "ENCODEMT000335058"; exon_number "2"; exon_id "ENSMUSE00000311997.4"; talon_gene "44041"; talon_transcript "335058"; talon_exon "587529"; ccdsid "CCDS37173.1"; exon_status "KNOWN"; level "2"; protein_id "ENSMUSP00000047667.6"; source "HAVANA"; tag "CCDS";
chr15	HAVANA	exon	88976503	88976592	.	-	.	gene_id "ENSMUSG00000035805.13"; transcript_id "ENCODEMT000335058"; gene_type "protein_coding"; gene_status "KNOWN"; gene_name "Mlc1"; transcript_status "NOVEL"; transcript_name "ENCODEMT000335058"; exon_number "3"; exon_id "ENSMUSE00000311991.3"; talon_gene "44041"; talon_transcript "335058"; talon_exon "587531"; ccdsid "CCDS37173.1"; exon_status "KNOWN"; level "2"; protein_id "ENSMUSP00000047667.6"; source "HAVANA"; tag "CCDS";
chr15	HAVANA	exon	88974724	88974777	.	-	.	gene_id "ENSMUSG00000035805.13"; transcript_id "ENCODEMT000335058"; gene_type "protein_coding"; gene_status "KNOWN"; gene_name "Mlc1"; transcript_status "NOVEL"; transcript_name "ENCODEMT000335058"; exon_number "4"; exon_id "ENSMUSE00000311982.3"; talon_gene "44041"; talon_transcript "335058"; talon_exon "587533"; ccdsid "CCDS37173.1"; exon_status "KNOWN"; level "2"; protein_id "ENSMUSP00000047667.6"; source "HAVANA"; tag "CCDS";
chr15	TALON	exon	88974485	88974628	.	-	.	gene_id "ENSMUSG00000035805.13"; transcript_id "ENCODEMT000335058"; gene_type "protein_coding"; gene_status "KNOWN"; gene_name "Mlc1"; transcript_status "NOVEL"; transcript_name "ENCODEMT000335058"; exon_number "5"; exon_id "954232"; talon_gene "44041"; talon_transcript "335058"; talon_exon "954232"; exon_status "NOVEL";
chr15	HAVANA	exon	88966393	88966494	.	-	.	gene_id "ENSMUSG00000035805.13"; transcript_id "ENCODEMT000335058"; gene_type "protein_coding"; gene_status "KNOWN"; gene_name "Mlc1"; transcript_status "NOVEL"; transcript_name "ENCODEMT000335058"; exon_number "6"; exon_id "ENSMUSE00000311968.3"; talon_gene "44041"; talon_transcript "335058"; talon_exon "587537"; ccdsid "CCDS37173.1"; exon_status "KNOWN"; level "2"; protein_id "ENSMUSP00000047667.6"; source "HAVANA"; tag "CCDS";
chr15	HAVANA	exon	88965939	88966010	.	-	.	gene_id "ENSMUSG00000035805.13"; transcript_id "ENCODEMT000335058"; gene_type "protein_coding"; gene_status "KNOWN"; gene_name "Mlc1"; transcript_status "NOVEL"; transcript_name "ENCODEMT000335058"; exon_number "7"; exon_id "ENSMUSE00000311960.3"; talon_gene "44041"; talon_transcript "335058"; talon_exon "587539"; ccdsid "CCDS37173.1"; exon_status "KNOWN"; level "2"; protein_id "ENSMUSP00000047667.6"; source "HAVANA"; tag "CCDS";
chr15	HAVANA	exon	88965379	88965495	.	-	.	gene_id "ENSMUSG00000035805.13"; transcript_id "ENCODEMT000335058"; gene_type "protein_coding"; gene_status "KNOWN"; gene_name "Mlc1"; transcript_status "NOVEL"; transcript_name "ENCODEMT000335058"; exon_number "8"; exon_id "ENSMUSE00000311951.3"; talon_gene "44041"; talon_transcript "335058"; talon_exon "587541"; ccdsid "CCDS37173.1"; exon_status "KNOWN"; level "2"; protein_id "ENSMUSP00000047667.6"; source "HAVANA"; tag "CCDS";
chr15	HAVANA	exon	88964148	88964204	.	-	.	gene_id "ENSMUSG00000035805.13"; transcript_id "ENCODEMT000335058"; gene_type "protein_coding"; gene_status "KNOWN"; gene_name "Mlc1"; transcript_status "NOVEL"; transcript_name "ENCODEMT000335058"; exon_number "9"; exon_id "ENSMUSE00000311945.3"; talon_gene "44041"; talon_transcript "335058"; talon_exon "587543"; ccdsid "CCDS37173.1"; exon_status "KNOWN"; level "2"; protein_id "ENSMUSP00000047667.6"; source "HAVANA"; tag "CCDS";
chr15	HAVANA	exon	88963414	88963536	.	-	.	gene_id "ENSMUSG00000035805.13"; transcript_id "ENCODEMT000335058"; gene_type "protein_coding"; gene_status "KNOWN"; gene_name "Mlc1"; transcript_status "NOVEL"; transcript_name "ENCODEMT000335058"; exon_number "10"; exon_id "ENSMUSE00000311940.3"; talon_gene "44041"; talon_transcript "335058"; talon_exon "587545"; ccdsid "CCDS37173.1"; exon_status "KNOWN"; level "2"; protein_id "ENSMUSP00000047667.6"; source "HAVANA"; tag "CCDS";
chr15	HAVANA	exon	88958064	88958225	.	-	.	gene_id "ENSMUSG00000035805.13"; transcript_id "ENCODEMT000335058"; gene_type "protein_coding"; gene_status "KNOWN"; gene_name "Mlc1"; transcript_status "NOVEL"; transcript_name "ENCODEMT000335058"; exon_number "11"; exon_id "ENSMUSE00000311934.3"; talon_gene "44041"; talon_transcript "335058"; talon_exon "587547"; ccdsid "CCDS37173.1"; exon_status "KNOWN"; level "2"; protein_id "ENSMUSP00000047667.6"; source "HAVANA"; tag "CCDS";
chr15	HAVANA	exon	88955884	88957096	.	-	.	gene_id "ENSMUSG00000035805.13"; transcript_id "ENCODEMT000335058"; gene_type "protein_coding"; gene_status "KNOWN"; gene_name "Mlc1"; transcript_status "NOVEL"; transcript_name "ENCODEMT000335058"; exon_number "12"; exon_id "ENSMUSE00000680026.1"; talon_gene "44041"; talon_transcript "335058"; talon_exon "587549"; ccdsid "CCDS37173.1"; exon_status "KNOWN"; level "2"; protein_id "ENSMUSP00000047667.6"; source "HAVANA"; tag "CCDS";
chr15	HAVANA	gene	89059747	89070907	.	+	.	gene_id "ENSMUSG00000058441.7"; gene_name "Panx2"; gene_status "KNOWN"; gene_type "protein_coding"; talon_gene "44045"; havana_gene "OTTMUSG00000033329.3"; level "2";
chr15	HAVANA	transcript	89059747	89070907	.	+	.	gene_id "ENSMUSG00000058441.7"; transcript_id "ENSMUST00000162424.1"; gene_name "Panx2"; gene_status "KNOWN"; gene_type "protein_coding"; transcript_type "protein_coding"; transcript_status "KNOWN"; transcript_name "Panx2-203"; talon_gene "44045"; talon_transcript "113507"; ccdsid "CCDS49695.1"; havana_transcript "OTTMUST00000083637.3"; level "2"; protein_id "ENSMUSP00000124354.1"; source "HAVANA"; tag "CCDS"; transcript_support_level "1";
chr15	HAVANA	exon	89059747	89060299	.	+	.	gene_id "ENSMUSG00000058441.7"; transcript_id "ENSMUST00000162424.1"; gene_type "protein_coding"; gene_status "KNOWN"; gene_name "Panx2"; transcript_type "protein_coding"; transcript_status "KNOWN"; transcript_name "Panx2-203"; exon_number "1"; exon_id "ENSMUSE00000857822.1"; talon_gene "44045"; talon_transcript "113507"; talon_exon "587623"; ccdsid "CCDS49695.1"; exon_status "KNOWN"; level "2"; protein_id "ENSMUSP00000124354.1"; source "HAVANA"; tag "CCDS";
chr15	HAVANA	exon	89067558	89069021	.	+	.	gene_id "ENSMUSG00000058441.7"; transcript_id "ENSMUST00000162424.1"; gene_type "protein_coding"; gene_status "KNOWN"; gene_name "Panx2"; transcript_type "protein_coding"; transcript_status "KNOWN"; transcript_name "Panx2-203"; exon_number "2"; exon_id "ENSMUSE00000496385.2"; talon_gene "44045"; talon_transcript "113507"; talon_exon "587625"; ccdsid "CCDS49695.1"; exon_status "KNOWN"; level "2"; protein_id "ENSMUSP00000124354.1"; source "HAVANA"; tag "CCDS";
chr15	HAVANA	exon	89069534	89070907	.	+	.	gene_id "ENSMUSG00000058441.7"; transcript_id "ENSMUST00000162424.1"; gene_type "protein_coding"; gene_status "KNOWN"; gene_name "Panx2"; transcript_type "protein_coding"; transcript_status "KNOWN"; transcript_name "Panx2-203"; exon_number "3"; exon_id "ENSMUSE00001072973.1"; talon_gene "44045"; talon_transcript "113507"; talon_exon "587626"; ccdsid "CCDS49695.1"; exon_status "KNOWN"; level "2"; protein_id "ENSMUSP00000124354.1"; source "HAVANA"; tag "CCDS";
chr15	TALON	transcript	89066321	89070907	.	+	.	gene_id "ENSMUSG00000058441.7"; transcript_id "ENCODEMT000336611"; gene_name "Panx2"; gene_status "KNOWN"; gene_type "protein_coding"; transcript_status "NOVEL"; transcript_name "ENCODEMT000336611"; talon_gene "44045"; talon_transcript "336611"; ISM-suffix_to_IDs "113507,336550,336572"; ISM-suffix_transcript "TRUE"; ISM_to_IDs "113506,113507,336531,336537,336550,336572,336603"; ISM_transcript "TRUE";
chr15	TALON	exon	89066321	89069021	.	+	.	gene_id "ENSMUSG00000058441.7"; transcript_id "ENCODEMT000336611"; gene_type "protein_coding"; gene_status "KNOWN"; gene_name "Panx2"; transcript_status "NOVEL"; transcript_name "ENCODEMT000336611"; exon_number "1"; exon_id "955958"; talon_gene "44045"; talon_transcript "336611"; talon_exon "955958"; exon_status "NOVEL";
chr15	HAVANA	exon	89069534	89070907	.	+	.	gene_id "ENSMUSG00000058441.7"; transcript_id "ENCODEMT000336611"; gene_type "protein_coding"; gene_status "KNOWN"; gene_name "Panx2"; transcript_status "NOVEL"; transcript_name "ENCODEMT000336611"; exon_number "2"; exon_id "ENSMUSE00001072973.1"; talon_gene "44045"; talon_transcript "336611"; talon_exon "587626"; ccdsid "CCDS49695.1"; exon_status "KNOWN"; level "2"; protein_id "ENSMUSP00000124354.1"; source "HAVANA"; tag "CCDS";
chr15	HAVANA	gene	89071196	89075211	.	-	.	gene_id "ENSMUSG00000087331.8"; gene_name "1810021B22Rik"; gene_status "KNOWN"; gene_type "antisense"; talon_gene "44046"; havana_gene "OTTMUSG00000033330.1"; level "2";
chr15	HAVANA	transcript	89071196	89075149	.	-	.	gene_id "ENSMUSG00000087331.8"; transcript_id "ENSMUST00000161483.7"; gene_name "1810021B22Rik"; gene_status "KNOWN"; gene_type "antisense"; transcript_type "antisense"; transcript_status "KNOWN"; transcript_name "1810021B22Rik-203"; talon_gene "44046"; talon_transcript "113510"; havana_transcript "OTTMUST00000083647.1"; level "2"; source "HAVANA"; transcript_support_level "3";
chr15	HAVANA	exon	89075099	89075149	.	-	.	gene_id "ENSMUSG00000087331.8"; transcript_id "ENSMUST00000161483.7"; gene_type "antisense"; gene_status "KNOWN"; gene_name "1810021B22Rik"; transcript_type "antisense"; transcript_status "KNOWN"; transcript_name "1810021B22Rik-203"; exon_number "1"; exon_id "ENSMUSE00000848985.1"; talon_gene "44046"; talon_transcript "113510"; talon_exon "587635"; exon_status "KNOWN"; level "2"; source "HAVANA";
chr15	HAVANA	exon	89071571	89071718	.	-	.	gene_id "ENSMUSG00000087331.8"; transcript_id "ENSMUST00000161483.7"; gene_type "antisense"; gene_status "KNOWN"; gene_name "1810021B22Rik"; transcript_type "antisense"; transcript_status "KNOWN"; transcript_name "1810021B22Rik-203"; exon_number "2"; exon_id "ENSMUSE00000808195.1"; talon_gene "44046"; talon_transcript "113510"; talon_exon "587637"; exon_status "KNOWN"; level "2"; source "HAVANA"; tag "basic";
chr15	HAVANA	exon	89071196	89071336	.	-	.	gene_id "ENSMUSG00000087331.8"; transcript_id "ENSMUST00000161483.7"; gene_type "antisense"; gene_status "KNOWN"; gene_name "1810021B22Rik"; transcript_type "antisense"; transcript_status "KNOWN"; transcript_name "1810021B22Rik-203"; exon_number "3"; exon_id "ENSMUSE00000850291.1"; talon_gene "44046"; talon_transcript "113510"; talon_exon "587634"; exon_status "KNOWN"; level "2"; source "HAVANA"; tag "basic";
chr15	HAVANA	transcript	89071198	89075149	.	-	.	gene_id "ENSMUSG00000087331.8"; transcript_id "ENSMUST00000161735.7"; gene_name "1810021B22Rik"; gene_status "KNOWN"; gene_type "antisense"; transcript_type "antisense"; transcript_status "KNOWN"; transcript_name "1810021B22Rik-204"; talon_gene "44046"; talon_transcript "113511"; havana_transcript "OTTMUST00000083644.1"; level "2"; source "HAVANA"; transcript_support_level "3";
chr15	HAVANA	exon	89075099	89075149	.	-	.	gene_id "ENSMUSG00000087331.8"; transcript_id "ENSMUST00000161735.7"; gene_type "antisense"; gene_status "KNOWN"; gene_name "1810021B22Rik"; transcript_type "antisense"; transcript_status "KNOWN"; transcript_name "1810021B22Rik-204"; exon_number "1"; exon_id "ENSMUSE00000848985.1"; talon_gene "44046"; talon_transcript "113511"; talon_exon "587635"; exon_status "KNOWN"; level "2"; source "HAVANA";
chr15	HAVANA	exon	89074073	89074198	.	-	.	gene_id "ENSMUSG00000087331.8"; transcript_id "ENSMUST00000161735.7"; gene_type "antisense"; gene_status "KNOWN"; gene_name "1810021B22Rik"; transcript_type "antisense"; transcript_status "KNOWN"; transcript_name "1810021B22Rik-204"; exon_number "2"; exon_id "ENSMUSE00000732012.1"; talon_gene "44046"; talon_transcript "113511"; talon_exon "587639"; exon_status "KNOWN"; level "2"; source "HAVANA"; tag "basic";
chr15	HAVANA	exon	89071571	89071748	.	-	.	gene_id "ENSMUSG00000087331.8"; transcript_id "ENSMUST00000161735.7"; gene_type "antisense"; gene_status "KNOWN"; gene_name "1810021B22Rik"; transcript_type "antisense"; transcript_status "KNOWN"; transcript_name "1810021B22Rik-204"; exon_number "3"; exon_id "ENSMUSE00000867839.1"; talon_gene "44046"; talon_transcript "113511"; talon_exon "587632"; exon_status "KNOWN"; level "2"; source "HAVANA"; tag "basic";
chr15	HAVANA	exon	89071198	89071336	.	-	.	gene_id "ENSMUSG00000087331.8"; transcript_id "ENSMUST00000161735.7"; gene_type "antisense"; gene_status "KNOWN"; gene_name "1810021B22Rik"; transcript_type "antisense"; transcript_status "KNOWN"; transcript_name "1810021B22Rik-204"; exon_number "4"; exon_id "ENSMUSE00000818008.1"; talon_gene "44046"; talon_transcript "113511"; talon_exon "587640"; exon_status "KNOWN"; level "2"; source "HAVANA"; tag "basic";
chr15	HAVANA	transcript	89071198	89075211	.	-	.	gene_id "ENSMUSG00000087331.8"; transcript_id "ENSMUST00000159412.7"; gene_name "1810021B22Rik"; gene_status "KNOWN"; gene_type "antisense"; transcript_type "antisense"; transcript_status "KNOWN"; transcript_name "1810021B22Rik-202"; talon_gene "44046"; talon_transcript "113512"; havana_transcript "OTTMUST00000083646.1"; level "2"; source "HAVANA"; transcript_support_level "5";
chr15	HAVANA	exon	89075099	89075211	.	-	.	gene_id "ENSMUSG00000087331.8"; transcript_id "ENSMUST00000159412.7"; gene_type "antisense"; gene_status "KNOWN"; gene_name "1810021B22Rik"; transcript_type "antisense"; transcript_status "KNOWN"; transcript_name "1810021B22Rik-202"; exon_number "1"; exon_id "ENSMUSE00000864317.1"; talon_gene "44046"; talon_transcript "113512"; talon_exon "587641"; exon_status "KNOWN"; level "2"; source "HAVANA";
chr15	HAVANA	exon	89071571	89071748	.	-	.	gene_id "ENSMUSG00000087331.8"; transcript_id "ENSMUST00000159412.7"; gene_type "antisense"; gene_status "KNOWN"; gene_name "1810021B22Rik"; transcript_type "antisense"; transcript_status "KNOWN"; transcript_name "1810021B22Rik-202"; exon_number "2"; exon_id "ENSMUSE00000867839.1"; talon_gene "44046"; talon_transcript "113512"; talon_exon "587632"; exon_status "KNOWN"; level "2"; source "HAVANA"; tag "basic";
chr15	HAVANA	exon	89071198	89071336	.	-	.	gene_id "ENSMUSG00000087331.8"; transcript_id "ENSMUST00000159412.7"; gene_type "antisense"; gene_status "KNOWN"; gene_name "1810021B22Rik"; transcript_type "antisense"; transcript_status "KNOWN"; transcript_name "1810021B22Rik-202"; exon_number "3"; exon_id "ENSMUSE00000818008.1"; talon_gene "44046"; talon_transcript "113512"; talon_exon "587640"; exon_status "KNOWN"; level "2"; source "HAVANA"; tag "basic";
chr15	HAVANA	gene	89076013	89087071	.	+	.	gene_id "ENSMUSG00000015363.13"; gene_name "Trabd"; gene_status "KNOWN"; gene_type "protein_coding"; talon_gene "44047"; havana_gene "OTTMUSG00000036749.2"; level "2";
chr15	HAVANA	transcript	89076013	89087077	.	+	.	gene_id "ENSMUSG00000015363.13"; transcript_id "ENSMUST00000081702.11"; gene_name "Trabd"; gene_status "KNOWN"; gene_type "protein_coding"; transcript_type "protein_coding"; transcript_status "KNOWN"; transcript_name "Trabd-201"; talon_gene "44047"; talon_transcript "113515"; ccdsid "CCDS49696.1"; havana_transcript "OTTMUST00000094271.1"; level "2"; protein_id "ENSMUSP00000080403.5"; source "HAVANA"; tag "CCDS"; transcript_support_level "1";
chr15	HAVANA	exon	89076013	89076141	.	+	.	gene_id "ENSMUSG00000015363.13"; transcript_id "ENSMUST00000081702.11"; gene_type "protein_coding"; gene_status "KNOWN"; gene_name "Trabd"; transcript_type "protein_coding"; transcript_status "KNOWN"; transcript_name "Trabd-201"; exon_number "1"; exon_id "ENSMUSE00000898110.1"; talon_gene "44047"; talon_transcript "113515"; talon_exon "587661"; ccdsid "CCDS49696.1"; exon_status "KNOWN"; level "2"; protein_id "ENSMUSP00000080403.5"; source "HAVANA"; tag "CCDS";
chr15	HAVANA	exon	89080980	89081044	.	+	.	gene_id "ENSMUSG00000015363.13"; transcript_id "ENSMUST00000081702.11"; gene_type "protein_coding"; gene_status "KNOWN"; gene_name "Trabd"; transcript_type "protein_coding"; transcript_status "KNOWN"; transcript_name "Trabd-201"; exon_number "2"; exon_id "ENSMUSE00000128766.3"; talon_gene "44047"; talon_transcript "113515"; talon_exon "587648"; ccdsid "CCDS49696.1"; exon_status "KNOWN"; level "2"; protein_id "ENSMUSP00000130292.1"; source "HAVANA"; tag "cds_end_NF";
chr15	HAVANA	exon	89081353	89081431	.	+	.	gene_id "ENSMUSG00000015363.13"; transcript_id "ENSMUST00000081702.11"; gene_type "protein_coding"; gene_status "KNOWN"; gene_name "Trabd"; transcript_type "protein_coding"; transcript_status "KNOWN"; transcript_name "Trabd-201"; exon_number "3"; exon_id "ENSMUSE00000128761.3"; talon_gene "44047"; talon_transcript "113515"; talon_exon "587650"; ccdsid "CCDS49696.1"; exon_status "KNOWN"; level "2"; protein_id "ENSMUSP00000130292.1"; source "HAVANA"; tag "cds_end_NF";
chr15	HAVANA	exon	89081951	89082117	.	+	.	gene_id "ENSMUSG00000015363.13"; transcript_id "ENSMUST00000081702.11"; gene_type "protein_coding"; gene_status "KNOWN"; gene_name "Trabd"; transcript_type "protein_coding"; transcript_status "KNOWN"; transcript_name "Trabd-201"; exon_number "4"; exon_id "ENSMUSE00001205715.1"; talon_gene "44047"; talon_transcript "113515"; talon_exon "587652"; ccdsid "CCDS49696.1"; exon_status "KNOWN"; level "2"; protein_id "ENSMUSP00000130292.1"; source "HAVANA"; tag "cds_end_NF";
chr15	HAVANA	exon	89082651	89082791	.	+	.	gene_id "ENSMUSG00000015363.13"; transcript_id "ENSMUST00000081702.11"; gene_type "protein_coding"; gene_status "KNOWN"; gene_name "Trabd"; transcript_type "protein_coding"; transcript_status "KNOWN"; transcript_name "Trabd-201"; exon_number "5"; exon_id "ENSMUSE00001227163.1"; talon_gene "44047"; talon_transcript "113515"; talon_exon "587654"; ccdsid "CCDS49696.1"; exon_status "KNOWN"; level "2"; protein_id "ENSMUSP00000130292.1"; source "HAVANA"; tag "cds_end_NF";
chr15	HAVANA	exon	89084698	89084808	.	+	.	gene_id "ENSMUSG00000015363.13"; transcript_id "ENSMUST00000081702.11"; gene_type "protein_coding"; gene_status "KNOWN"; gene_name "Trabd"; transcript_type "protein_coding"; transcript_status "KNOWN"; transcript_name "Trabd-201"; exon_number "6"; exon_id "ENSMUSE00001216452.1"; talon_gene "44047"; talon_transcript "113515"; talon_exon "587656"; ccdsid "CCDS49696.1"; exon_status "KNOWN"; level "2"; protein_id "ENSMUSP00000130292.1"; source "HAVANA"; tag "cds_end_NF";
chr15	HAVANA	exon	89084903	89085042	.	+	.	gene_id "ENSMUSG00000015363.13"; transcript_id "ENSMUST00000081702.11"; gene_type "protein_coding"; gene_status "KNOWN"; gene_name "Trabd"; transcript_type "protein_coding"; transcript_status "KNOWN"; transcript_name "Trabd-201"; exon_number "7"; exon_id "ENSMUSE00001307288.1"; talon_gene "44047"; talon_transcript "113515"; talon_exon "587658"; ccdsid "CCDS49696.1"; exon_status "KNOWN"; level "2"; protein_id "ENSMUSP00000130292.1"; source "HAVANA"; tag "cds_end_NF";
chr15	HAVANA	exon	89085274	89085446	.	+	.	gene_id "ENSMUSG00000015363.13"; transcript_id "ENSMUST00000081702.11"; gene_type "protein_coding"; gene_status "KNOWN"; gene_name "Trabd"; transcript_type "protein_coding"; transcript_status "KNOWN"; transcript_name "Trabd-201"; exon_number "8"; exon_id "ENSMUSE00001258282.1"; talon_gene "44047"; talon_transcript "113515"; talon_exon "587663"; ccdsid "CCDS49696.1"; exon_status "KNOWN"; level "2"; protein_id "ENSMUSP00000080403.5"; source "HAVANA"; tag "CCDS";
chr15	HAVANA	exon	89085526	89085637	.	+	.	gene_id "ENSMUSG00000015363.13"; transcript_id "ENSMUST00000081702.11"; gene_type "protein_coding"; gene_status "KNOWN"; gene_name "Trabd"; transcript_type "protein_coding"; transcript_status "KNOWN"; transcript_name "Trabd-201"; exon_number "9"; exon_id "ENSMUSE00001222056.1"; talon_gene "44047"; talon_transcript "113515"; talon_exon "587665"; ccdsid "CCDS49696.1"; exon_status "KNOWN"; level "2"; protein_id "ENSMUSP00000080403.5"; source "HAVANA"; tag "CCDS";
chr15	HAVANA	exon	89085756	89087077	.	+	.	gene_id "ENSMUSG00000015363.13"; transcript_id "ENSMUST00000081702.11"; gene_type "protein_coding"; gene_status "KNOWN"; gene_name "Trabd"; transcript_type "protein_coding"; transcript_status "KNOWN"; transcript_name "Trabd-201"; exon_number "10"; exon_id "ENSMUSE00000881330.1"; talon_gene "44047"; talon_transcript "113515"; talon_exon "587667"; ccdsid "CCDS49696.1"; exon_status "KNOWN"; level "2"; protein_id "ENSMUSP00000080403.5"; source "HAVANA"; tag "CCDS";
chr15	HAVANA	transcript	89076072	89087071	.	+	.	gene_id "ENSMUSG00000015363.13"; transcript_id "ENSMUST00000169870.7"; gene_name "Trabd"; gene_status "KNOWN"; gene_type "protein_coding"; transcript_type "nonsense_mediated_decay"; transcript_status "KNOWN"; transcript_name "Trabd-205"; talon_gene "44047"; talon_transcript "113516"; havana_transcript "OTTMUST00000094272.1"; level "2"; protein_id "ENSMUSP00000126600.1"; source "HAVANA"; transcript_support_level "1";
chr15	HAVANA	exon	89076072	89076141	.	+	.	gene_id "ENSMUSG00000015363.13"; transcript_id "ENSMUST00000169870.7"; gene_type "protein_coding"; gene_status "KNOWN"; gene_name "Trabd"; transcript_type "nonsense_mediated_decay"; transcript_status "KNOWN"; transcript_name "Trabd-205"; exon_number "1"; exon_id "ENSMUSE00000405831.5"; talon_gene "44047"; talon_transcript "113516"; talon_exon "587668"; exon_status "KNOWN"; level "2"; protein_id "ENSMUSP00000126600.1"; source "HAVANA";
chr15	HAVANA	exon	89080980	89081044	.	+	.	gene_id "ENSMUSG00000015363.13"; transcript_id "ENSMUST00000169870.7"; gene_type "protein_coding"; gene_status "KNOWN"; gene_name "Trabd"; transcript_type "nonsense_mediated_decay"; transcript_status "KNOWN"; transcript_name "Trabd-205"; exon_number "2"; exon_id "ENSMUSE00000128766.3"; talon_gene "44047"; talon_transcript "113516"; talon_exon "587648"; ccdsid "CCDS49696.1"; exon_status "KNOWN"; level "2"; protein_id "ENSMUSP00000130292.1"; source "HAVANA"; tag "cds_end_NF";
chr15	HAVANA	exon	89081353	89081453	.	+	.	gene_id "ENSMUSG00000015363.13"; transcript_id "ENSMUST00000169870.7"; gene_type "protein_coding"; gene_status "KNOWN"; gene_name "Trabd"; transcript_type "nonsense_mediated_decay"; transcript_status "KNOWN"; transcript_name "Trabd-205"; exon_number "3"; exon_id "ENSMUSE00000896340.1"; talon_gene "44047"; talon_transcript "113516"; talon_exon "587669"; exon_status "KNOWN"; level "2"; protein_id "ENSMUSP00000126600.1"; source "HAVANA";
chr15	HAVANA	exon	89081951	89082117	.	+	.	gene_id "ENSMUSG00000015363.13"; transcript_id "ENSMUST00000169870.7"; gene_type "protein_coding"; gene_status "KNOWN"; gene_name "Trabd"; transcript_type "nonsense_mediated_decay"; transcript_status "KNOWN"; transcript_name "Trabd-205"; exon_number "4"; exon_id "ENSMUSE00001205715.1"; talon_gene "44047"; talon_transcript "113516"; talon_exon "587652"; ccdsid "CCDS49696.1"; exon_status "KNOWN"; level "2"; protein_id "ENSMUSP00000130292.1"; source "HAVANA"; tag "cds_end_NF";
chr15	HAVANA	exon	89082651	89082791	.	+	.	gene_id "ENSMUSG00000015363.13"; transcript_id "ENSMUST00000169870.7"; gene_type "protein_coding"; gene_status "KNOWN"; gene_name "Trabd"; transcript_type "nonsense_mediated_decay"; transcript_status "KNOWN"; transcript_name "Trabd-205"; exon_number "5"; exon_id "ENSMUSE00001227163.1"; talon_gene "44047"; talon_transcript "113516"; talon_exon "587654"; ccdsid "CCDS49696.1"; exon_status "KNOWN"; level "2"; protein_id "ENSMUSP00000130292.1"; source "HAVANA"; tag "cds_end_NF";
chr15	HAVANA	exon	89084698	89084808	.	+	.	gene_id "ENSMUSG00000015363.13"; transcript_id "ENSMUST00000169870.7"; gene_type "protein_coding"; gene_status "KNOWN"; gene_name "Trabd"; transcript_type "nonsense_mediated_decay"; transcript_status "KNOWN"; transcript_name "Trabd-205"; exon_number "6"; exon_id "ENSMUSE00001216452.1"; talon_gene "44047"; talon_transcript "113516"; talon_exon "587656"; ccdsid "CCDS49696.1"; exon_status "KNOWN"; level "2"; protein_id "ENSMUSP00000130292.1"; source "HAVANA"; tag "cds_end_NF";
chr15	HAVANA	exon	89084903	89085042	.	+	.	gene_id "ENSMUSG00000015363.13"; transcript_id "ENSMUST00000169870.7"; gene_type "protein_coding"; gene_status "KNOWN"; gene_name "Trabd"; transcript_type "nonsense_mediated_decay"; transcript_status "KNOWN"; transcript_name "Trabd-205"; exon_number "7"; exon_id "ENSMUSE00001307288.1"; talon_gene "44047"; talon_transcript "113516"; talon_exon "587658"; ccdsid "CCDS49696.1"; exon_status "KNOWN"; level "2"; protein_id "ENSMUSP00000130292.1"; source "HAVANA"; tag "cds_end_NF";
chr15	HAVANA	exon	89085274	89085446	.	+	.	gene_id "ENSMUSG00000015363.13"; transcript_id "ENSMUST00000169870.7"; gene_type "protein_coding"; gene_status "KNOWN"; gene_name "Trabd"; transcript_type "nonsense_mediated_decay"; transcript_status "KNOWN"; transcript_name "Trabd-205"; exon_number "8"; exon_id "ENSMUSE00001258282.1"; talon_gene "44047"; talon_transcript "113516"; talon_exon "587663"; ccdsid "CCDS49696.1"; exon_status "KNOWN"; level "2"; protein_id "ENSMUSP00000080403.5"; source "HAVANA"; tag "CCDS";
chr15	HAVANA	exon	89085526	89085637	.	+	.	gene_id "ENSMUSG00000015363.13"; transcript_id "ENSMUST00000169870.7"; gene_type "protein_coding"; gene_status "KNOWN"; gene_name "Trabd"; transcript_type "nonsense_mediated_decay"; transcript_status "KNOWN"; transcript_name "Trabd-205"; exon_number "9"; exon_id "ENSMUSE00001222056.1"; talon_gene "44047"; talon_transcript "113516"; talon_exon "587665"; ccdsid "CCDS49696.1"; exon_status "KNOWN"; level "2"; protein_id "ENSMUSP00000080403.5"; source "HAVANA"; tag "CCDS";
chr15	HAVANA	exon	89085756	89087071	.	+	.	gene_id "ENSMUSG00000015363.13"; transcript_id "ENSMUST00000169870.7"; gene_type "protein_coding"; gene_status "KNOWN"; gene_name "Trabd"; transcript_type "nonsense_mediated_decay"; transcript_status "KNOWN"; transcript_name "Trabd-205"; exon_number "10"; exon_id "ENSMUSE00000873595.1"; talon_gene "44047"; talon_transcript "113516"; talon_exon "587671"; exon_status "KNOWN"; level "2"; protein_id "ENSMUSP00000126600.1"; source "HAVANA";
chr15	HAVANA	transcript	89076094	89086130	.	+	.	gene_id "ENSMUSG00000015363.13"; transcript_id "ENSMUST00000169891.7"; gene_name "Trabd"; gene_status "KNOWN"; gene_type "protein_coding"; transcript_type "protein_coding"; transcript_status "KNOWN"; transcript_name "Trabd-206"; talon_gene "44047"; talon_transcript "113517"; havana_transcript "OTTMUST00000094273.1"; level "2"; protein_id "ENSMUSP00000128721.1"; source "HAVANA"; tag "basic"; transcript_support_level "1";
chr15	HAVANA	exon	89076094	89076141	.	+	.	gene_id "ENSMUSG00000015363.13"; transcript_id "ENSMUST00000169891.7"; gene_type "protein_coding"; gene_status "KNOWN"; gene_name "Trabd"; transcript_type "protein_coding"; transcript_status "KNOWN"; transcript_name "Trabd-206"; exon_number "1"; exon_id "ENSMUSE00000896815.1"; talon_gene "44047"; talon_transcript "113517"; talon_exon "587672"; exon_status "KNOWN"; level "2"; protein_id "ENSMUSP00000128721.1"; source "HAVANA"; tag "basic";
chr15	HAVANA	exon	89080980	89081044	.	+	.	gene_id "ENSMUSG00000015363.13"; transcript_id "ENSMUST00000169891.7"; gene_type "protein_coding"; gene_status "KNOWN"; gene_name "Trabd"; transcript_type "protein_coding"; transcript_status "KNOWN"; transcript_name "Trabd-206"; exon_number "2"; exon_id "ENSMUSE00000128766.3"; talon_gene "44047"; talon_transcript "113517"; talon_exon "587648"; ccdsid "CCDS49696.1"; exon_status "KNOWN"; level "2"; protein_id "ENSMUSP00000130292.1"; source "HAVANA"; tag "cds_end_NF";
chr15	HAVANA	exon	89081353	89081431	.	+	.	gene_id "ENSMUSG00000015363.13"; transcript_id "ENSMUST00000169891.7"; gene_type "protein_coding"; gene_status "KNOWN"; gene_name "Trabd"; transcript_type "protein_coding"; transcript_status "KNOWN"; transcript_name "Trabd-206"; exon_number "3"; exon_id "ENSMUSE00000128761.3"; talon_gene "44047"; talon_transcript "113517"; talon_exon "587650"; ccdsid "CCDS49696.1"; exon_status "KNOWN"; level "2"; protein_id "ENSMUSP00000130292.1"; source "HAVANA"; tag "cds_end_NF";
chr15	HAVANA	exon	89081951	89082117	.	+	.	gene_id "ENSMUSG00000015363.13"; transcript_id "ENSMUST00000169891.7"; gene_type "protein_coding"; gene_status "KNOWN"; gene_name "Trabd"; transcript_type "protein_coding"; transcript_status "KNOWN"; transcript_name "Trabd-206"; exon_number "4"; exon_id "ENSMUSE00001205715.1"; talon_gene "44047"; talon_transcript "113517"; talon_exon "587652"; ccdsid "CCDS49696.1"; exon_status "KNOWN"; level "2"; protein_id "ENSMUSP00000130292.1"; source "HAVANA"; tag "cds_end_NF";
chr15	HAVANA	exon	89082651	89082791	.	+	.	gene_id "ENSMUSG00000015363.13"; transcript_id "ENSMUST00000169891.7"; gene_type "protein_coding"; gene_status "KNOWN"; gene_name "Trabd"; transcript_type "protein_coding"; transcript_status "KNOWN"; transcript_name "Trabd-206"; exon_number "5"; exon_id "ENSMUSE00001227163.1"; talon_gene "44047"; talon_transcript "113517"; talon_exon "587654"; ccdsid "CCDS49696.1"; exon_status "KNOWN"; level "2"; protein_id "ENSMUSP00000130292.1"; source "HAVANA"; tag "cds_end_NF";
chr15	HAVANA	exon	89084698	89084808	.	+	.	gene_id "ENSMUSG00000015363.13"; transcript_id "ENSMUST00000169891.7"; gene_type "protein_coding"; gene_status "KNOWN"; gene_name "Trabd"; transcript_type "protein_coding"; transcript_status "KNOWN"; transcript_name "Trabd-206"; exon_number "6"; exon_id "ENSMUSE00001216452.1"; talon_gene "44047"; talon_transcript "113517"; talon_exon "587656"; ccdsid "CCDS49696.1"; exon_status "KNOWN"; level "2"; protein_id "ENSMUSP00000130292.1"; source "HAVANA"; tag "cds_end_NF";
chr15	HAVANA	exon	89084903	89085042	.	+	.	gene_id "ENSMUSG00000015363.13"; transcript_id "ENSMUST00000169891.7"; gene_type "protein_coding"; gene_status "KNOWN"; gene_name "Trabd"; transcript_type "protein_coding"; transcript_status "KNOWN"; transcript_name "Trabd-206"; exon_number "7"; exon_id "ENSMUSE00001307288.1"; talon_gene "44047"; talon_transcript "113517"; talon_exon "587658"; ccdsid "CCDS49696.1"; exon_status "KNOWN"; level "2"; protein_id "ENSMUSP00000130292.1"; source "HAVANA"; tag "cds_end_NF";
chr15	HAVANA	exon	89085274	89085457	.	+	.	gene_id "ENSMUSG00000015363.13"; transcript_id "ENSMUST00000169891.7"; gene_type "protein_coding"; gene_status "KNOWN"; gene_name "Trabd"; transcript_type "protein_coding"; transcript_status "KNOWN"; transcript_name "Trabd-206"; exon_number "8"; exon_id "ENSMUSE00000128765.4"; talon_gene "44047"; talon_transcript "113517"; talon_exon "587673"; exon_status "KNOWN"; level "2"; protein_id "ENSMUSP00000128721.1"; source "HAVANA"; tag "basic";
chr15	HAVANA	exon	89085526	89085637	.	+	.	gene_id "ENSMUSG00000015363.13"; transcript_id "ENSMUST00000169891.7"; gene_type "protein_coding"; gene_status "KNOWN"; gene_name "Trabd"; transcript_type "protein_coding"; transcript_status "KNOWN"; transcript_name "Trabd-206"; exon_number "9"; exon_id "ENSMUSE00001222056.1"; talon_gene "44047"; talon_transcript "113517"; talon_exon "587665"; ccdsid "CCDS49696.1"; exon_status "KNOWN"; level "2"; protein_id "ENSMUSP00000080403.5"; source "HAVANA"; tag "CCDS";
chr15	HAVANA	exon	89085756	89086130	.	+	.	gene_id "ENSMUSG00000015363.13"; transcript_id "ENSMUST00000169891.7"; gene_type "protein_coding"; gene_status "KNOWN"; gene_name "Trabd"; transcript_type "protein_coding"; transcript_status "KNOWN"; transcript_name "Trabd-206"; exon_number "10"; exon_id "ENSMUSE00000914762.1"; talon_gene "44047"; talon_transcript "113517"; talon_exon "587675"; exon_status "KNOWN"; level "2"; protein_id "ENSMUSP00000128721.1"; source "HAVANA"; tag "basic";
chr15	HAVANA	transcript	89076124	89086133	.	+	.	gene_id "ENSMUSG00000015363.13"; transcript_id "ENSMUST00000165690.1"; gene_name "Trabd"; gene_status "KNOWN"; gene_type "protein_coding"; transcript_type "protein_coding"; transcript_status "KNOWN"; transcript_name "Trabd-203"; talon_gene "44047"; talon_transcript "113518"; ccdsid "CCDS49696.1"; havana_transcript "OTTMUST00000094274.1"; level "2"; protein_id "ENSMUSP00000131228.1"; source "HAVANA"; tag "CCDS"; transcript_support_level "1";
chr15	HAVANA	exon	89076124	89076698	.	+	.	gene_id "ENSMUSG00000015363.13"; transcript_id "ENSMUST00000165690.1"; gene_type "protein_coding"; gene_status "KNOWN"; gene_name "Trabd"; transcript_type "protein_coding"; transcript_status "KNOWN"; transcript_name "Trabd-203"; exon_number "1"; exon_id "ENSMUSE00000895498.1"; talon_gene "44047"; talon_transcript "113518"; talon_exon "587676"; ccdsid "CCDS49696.1"; exon_status "KNOWN"; level "2"; protein_id "ENSMUSP00000131228.1"; source "HAVANA"; tag "CCDS";
chr15	HAVANA	exon	89080980	89081044	.	+	.	gene_id "ENSMUSG00000015363.13"; transcript_id "ENSMUST00000165690.1"; gene_type "protein_coding"; gene_status "KNOWN"; gene_name "Trabd"; transcript_type "protein_coding"; transcript_status "KNOWN"; transcript_name "Trabd-203"; exon_number "2"; exon_id "ENSMUSE00000128766.3"; talon_gene "44047"; talon_transcript "113518"; talon_exon "587648"; ccdsid "CCDS49696.1"; exon_status "KNOWN"; level "2"; protein_id "ENSMUSP00000130292.1"; source "HAVANA"; tag "cds_end_NF";
chr15	HAVANA	exon	89081353	89081431	.	+	.	gene_id "ENSMUSG00000015363.13"; transcript_id "ENSMUST00000165690.1"; gene_type "protein_coding"; gene_status "KNOWN"; gene_name "Trabd"; transcript_type "protein_coding"; transcript_status "KNOWN"; transcript_name "Trabd-203"; exon_number "3"; exon_id "ENSMUSE00000128761.3"; talon_gene "44047"; talon_transcript "113518"; talon_exon "587650"; ccdsid "CCDS49696.1"; exon_status "KNOWN"; level "2"; protein_id "ENSMUSP00000130292.1"; source "HAVANA"; tag "cds_end_NF";
chr15	HAVANA	exon	89081951	89082117	.	+	.	gene_id "ENSMUSG00000015363.13"; transcript_id "ENSMUST00000165690.1"; gene_type "protein_coding"; gene_status "KNOWN"; gene_name "Trabd"; transcript_type "protein_coding"; transcript_status "KNOWN"; transcript_name "Trabd-203"; exon_number "4"; exon_id "ENSMUSE00001205715.1"; talon_gene "44047"; talon_transcript "113518"; talon_exon "587652"; ccdsid "CCDS49696.1"; exon_status "KNOWN"; level "2"; protein_id "ENSMUSP00000130292.1"; source "HAVANA"; tag "cds_end_NF";
chr15	HAVANA	exon	89082651	89082791	.	+	.	gene_id "ENSMUSG00000015363.13"; transcript_id "ENSMUST00000165690.1"; gene_type "protein_coding"; gene_status "KNOWN"; gene_name "Trabd"; transcript_type "protein_coding"; transcript_status "KNOWN"; transcript_name "Trabd-203"; exon_number "5"; exon_id "ENSMUSE00001227163.1"; talon_gene "44047"; talon_transcript "113518"; talon_exon "587654"; ccdsid "CCDS49696.1"; exon_status "KNOWN"; level "2"; protein_id "ENSMUSP00000130292.1"; source "HAVANA"; tag "cds_end_NF";
chr15	HAVANA	exon	89084698	89084808	.	+	.	gene_id "ENSMUSG00000015363.13"; transcript_id "ENSMUST00000165690.1"; gene_type "protein_coding"; gene_status "KNOWN"; gene_name "Trabd"; transcript_type "protein_coding"; transcript_status "KNOWN"; transcript_name "Trabd-203"; exon_number "6"; exon_id "ENSMUSE00001216452.1"; talon_gene "44047"; talon_transcript "113518"; talon_exon "587656"; ccdsid "CCDS49696.1"; exon_status "KNOWN"; level "2"; protein_id "ENSMUSP00000130292.1"; source "HAVANA"; tag "cds_end_NF";
chr15	HAVANA	exon	89084903	89085042	.	+	.	gene_id "ENSMUSG00000015363.13"; transcript_id "ENSMUST00000165690.1"; gene_type "protein_coding"; gene_status "KNOWN"; gene_name "Trabd"; transcript_type "protein_coding"; transcript_status "KNOWN"; transcript_name "Trabd-203"; exon_number "7"; exon_id "ENSMUSE00001307288.1"; talon_gene "44047"; talon_transcript "113518"; talon_exon "587658"; ccdsid "CCDS49696.1"; exon_status "KNOWN"; level "2"; protein_id "ENSMUSP00000130292.1"; source "HAVANA"; tag "cds_end_NF";
chr15	HAVANA	exon	89085274	89085446	.	+	.	gene_id "ENSMUSG00000015363.13"; transcript_id "ENSMUST00000165690.1"; gene_type "protein_coding"; gene_status "KNOWN"; gene_name "Trabd"; transcript_type "protein_coding"; transcript_status "KNOWN"; transcript_name "Trabd-203"; exon_number "8"; exon_id "ENSMUSE00001258282.1"; talon_gene "44047"; talon_transcript "113518"; talon_exon "587663"; ccdsid "CCDS49696.1"; exon_status "KNOWN"; level "2"; protein_id "ENSMUSP00000080403.5"; source "HAVANA"; tag "CCDS";
chr15	HAVANA	exon	89085526	89085637	.	+	.	gene_id "ENSMUSG00000015363.13"; transcript_id "ENSMUST00000165690.1"; gene_type "protein_coding"; gene_status "KNOWN"; gene_name "Trabd"; transcript_type "protein_coding"; transcript_status "KNOWN"; transcript_name "Trabd-203"; exon_number "9"; exon_id "ENSMUSE00001222056.1"; talon_gene "44047"; talon_transcript "113518"; talon_exon "587665"; ccdsid "CCDS49696.1"; exon_status "KNOWN"; level "2"; protein_id "ENSMUSP00000080403.5"; source "HAVANA"; tag "CCDS";
chr15	HAVANA	exon	89085756	89086133	.	+	.	gene_id "ENSMUSG00000015363.13"; transcript_id "ENSMUST00000165690.1"; gene_type "protein_coding"; gene_status "KNOWN"; gene_name "Trabd"; transcript_type "protein_coding"; transcript_status "KNOWN"; transcript_name "Trabd-203"; exon_number "10"; exon_id "ENSMUSE00000914570.1"; talon_gene "44047"; talon_transcript "113518"; talon_exon "587678"; ccdsid "CCDS49696.1"; exon_status "KNOWN"; level "2"; protein_id "ENSMUSP00000131228.1"; source "HAVANA"; tag "CCDS";
chr15	HAVANA	transcript	89082529	89087071	.	+	.	gene_id "ENSMUSG00000015363.13"; transcript_id "ENSMUST00000170754.1"; gene_name "Trabd"; gene_status "KNOWN"; gene_type "protein_coding"; transcript_type "retained_intron"; transcript_status "KNOWN"; transcript_name "Trabd-207"; talon_gene "44047"; talon_transcript "113519"; havana_transcript "OTTMUST00000094275.1"; level "2"; source "HAVANA"; transcript_support_level "1";
chr15	HAVANA	exon	89082529	89085446	.	+	.	gene_id "ENSMUSG00000015363.13"; transcript_id "ENSMUST00000170754.1"; gene_type "protein_coding"; gene_status "KNOWN"; gene_name "Trabd"; transcript_type "retained_intron"; transcript_status "KNOWN"; transcript_name "Trabd-207"; exon_number "1"; exon_id "ENSMUSE00000900526.1"; talon_gene "44047"; talon_transcript "113519"; talon_exon "587679"; exon_status "KNOWN"; level "2"; source "HAVANA";
chr15	HAVANA	exon	89085526	89087071	.	+	.	gene_id "ENSMUSG00000015363.13"; transcript_id "ENSMUST00000170754.1"; gene_type "protein_coding"; gene_status "KNOWN"; gene_name "Trabd"; transcript_type "retained_intron"; transcript_status "KNOWN"; transcript_name "Trabd-207"; exon_number "2"; exon_id "ENSMUSE00000908732.1"; talon_gene "44047"; talon_transcript "113519"; talon_exon "587680"; exon_status "KNOWN"; level "2"; source "HAVANA";
chr15	HAVANA	gene	89089084	89100340	.	+	.	gene_id "ENSMUSG00000035757.16"; gene_name "Selenoo"; gene_status "KNOWN"; gene_type "protein_coding"; talon_gene "44048"; havana_gene "OTTMUSG00000021007.2"; level "2";
chr15	HAVANA	transcript	89089084	89098180	.	+	.	gene_id "ENSMUSG00000035757.16"; transcript_id "ENSMUST00000130700.7"; gene_name "Selenoo"; gene_status "KNOWN"; gene_type "protein_coding"; transcript_type "nonsense_mediated_decay"; transcript_status "KNOWN"; transcript_name "Selenoo-202"; talon_gene "44048"; talon_transcript "113521"; havana_transcript "OTTMUST00000049661.2"; level "2"; protein_id "ENSMUSP00000138382.1"; source "HAVANA"; transcript_support_level "1";
chr15	HAVANA	exon	89089084	89089665	.	+	.	gene_id "ENSMUSG00000035757.16"; transcript_id "ENSMUST00000130700.7"; gene_type "protein_coding"; gene_status "KNOWN"; gene_name "Selenoo"; transcript_type "nonsense_mediated_decay"; transcript_status "KNOWN"; transcript_name "Selenoo-202"; exon_number "1"; exon_id "ENSMUSE00001255356.1"; talon_gene "44048"; talon_transcript "113521"; talon_exon "587684"; ccdsid "CCDS27738.1"; exon_status "KNOWN"; level "2"; protein_id "ENSMUSP00000138382.1"; source "HAVANA"; tag "seleno";
chr15	HAVANA	exon	89092704	89092849	.	+	.	gene_id "ENSMUSG00000035757.16"; transcript_id "ENSMUST00000130700.7"; gene_type "protein_coding"; gene_status "KNOWN"; gene_name "Selenoo"; transcript_type "nonsense_mediated_decay"; transcript_status "KNOWN"; transcript_name "Selenoo-202"; exon_number "2"; exon_id "ENSMUSE00000730267.1"; talon_gene "44048"; talon_transcript "113521"; talon_exon "587686"; exon_status "KNOWN"; level "2"; protein_id "ENSMUSP00000138382.1"; source "HAVANA";
chr15	HAVANA	exon	89094137	89094323	.	+	.	gene_id "ENSMUSG00000035757.16"; transcript_id "ENSMUST00000130700.7"; gene_type "protein_coding"; gene_status "KNOWN"; gene_name "Selenoo"; transcript_type "nonsense_mediated_decay"; transcript_status "KNOWN"; transcript_name "Selenoo-202"; exon_number "3"; exon_id "ENSMUSE00001220184.1"; talon_gene "44048"; talon_transcript "113521"; talon_exon "587688"; ccdsid "CCDS27738.1"; exon_status "KNOWN"; level "2"; protein_id "ENSMUSP00000138382.1"; source "HAVANA"; tag "seleno";
chr15	HAVANA	exon	89095599	89095729	.	+	.	gene_id "ENSMUSG00000035757.16"; transcript_id "ENSMUST00000130700.7"; gene_type "protein_coding"; gene_status "KNOWN"; gene_name "Selenoo"; transcript_type "nonsense_mediated_decay"; transcript_status "KNOWN"; transcript_name "Selenoo-202"; exon_number "4"; exon_id "ENSMUSE00001212816.1"; talon_gene "44048"; talon_transcript "113521"; talon_exon "587690"; ccdsid "CCDS27738.1"; exon_status "KNOWN"; level "2"; protein_id "ENSMUSP00000138382.1"; source "HAVANA"; tag "seleno";
chr15	HAVANA	exon	89096539	89098180	.	+	.	gene_id "ENSMUSG00000035757.16"; transcript_id "ENSMUST00000130700.7"; gene_type "protein_coding"; gene_status "KNOWN"; gene_name "Selenoo"; transcript_type "nonsense_mediated_decay"; transcript_status "KNOWN"; transcript_name "Selenoo-202"; exon_number "5"; exon_id "ENSMUSE00000821275.1"; talon_gene "44048"; talon_transcript "113521"; talon_exon "587692"; exon_status "KNOWN"; level "2"; protein_id "ENSMUSP00000138382.1"; source "HAVANA";
chr15	HAVANA	transcript	89089084	89100340	.	+	.	gene_id "ENSMUSG00000035757.16"; transcript_id "ENSMUST00000082439.4"; gene_name "Selenoo"; gene_status "KNOWN"; gene_type "protein_coding"; transcript_type "protein_coding"; transcript_status "KNOWN"; transcript_name "Selenoo-201"; talon_gene "44048"; talon_transcript "113522"; ccdsid "CCDS27738.1"; havana_transcript "OTTMUST00000049660.1"; level "2"; protein_id "ENSMUSP00000081020.4"; source "HAVANA"; tag "seleno"; transcript_support_level "1";
chr15	HAVANA	exon	89089084	89089665	.	+	.	gene_id "ENSMUSG00000035757.16"; transcript_id "ENSMUST00000082439.4"; gene_type "protein_coding"; gene_status "KNOWN"; gene_name "Selenoo"; transcript_type "protein_coding"; transcript_status "KNOWN"; transcript_name "Selenoo-201"; exon_number "1"; exon_id "ENSMUSE00001255356.1"; talon_gene "44048"; talon_transcript "113522"; talon_exon "587684"; ccdsid "CCDS27738.1"; exon_status "KNOWN"; level "2"; protein_id "ENSMUSP00000138382.1"; source "HAVANA"; tag "seleno";
chr15	HAVANA	exon	89092704	89092907	.	+	.	gene_id "ENSMUSG00000035757.16"; transcript_id "ENSMUST00000082439.4"; gene_type "protein_coding"; gene_status "KNOWN"; gene_name "Selenoo"; transcript_type "protein_coding"; transcript_status "KNOWN"; transcript_name "Selenoo-201"; exon_number "2"; exon_id "ENSMUSE00000311326.3"; talon_gene "44048"; talon_transcript "113522"; talon_exon "587693"; ccdsid "CCDS27738.1"; exon_status "KNOWN"; level "2"; protein_id "ENSMUSP00000081020.4"; source "HAVANA"; tag "seleno";
chr15	HAVANA	exon	89094137	89094323	.	+	.	gene_id "ENSMUSG00000035757.16"; transcript_id "ENSMUST00000082439.4"; gene_type "protein_coding"; gene_status "KNOWN"; gene_name "Selenoo"; transcript_type "protein_coding"; transcript_status "KNOWN"; transcript_name "Selenoo-201"; exon_number "3"; exon_id "ENSMUSE00001220184.1"; talon_gene "44048"; talon_transcript "113522"; talon_exon "587688"; ccdsid "CCDS27738.1"; exon_status "KNOWN"; level "2"; protein_id "ENSMUSP00000138382.1"; source "HAVANA"; tag "seleno";
chr15	HAVANA	exon	89095599	89095729	.	+	.	gene_id "ENSMUSG00000035757.16"; transcript_id "ENSMUST00000082439.4"; gene_type "protein_coding"; gene_status "KNOWN"; gene_name "Selenoo"; transcript_type "protein_coding"; transcript_status "KNOWN"; transcript_name "Selenoo-201"; exon_number "4"; exon_id "ENSMUSE00001212816.1"; talon_gene "44048"; talon_transcript "113522"; talon_exon "587690"; ccdsid "CCDS27738.1"; exon_status "KNOWN"; level "2"; protein_id "ENSMUSP00000138382.1"; source "HAVANA"; tag "seleno";
chr15	HAVANA	exon	89096539	89096819	.	+	.	gene_id "ENSMUSG00000035757.16"; transcript_id "ENSMUST00000082439.4"; gene_type "protein_coding"; gene_status "KNOWN"; gene_name "Selenoo"; transcript_type "protein_coding"; transcript_status "KNOWN"; transcript_name "Selenoo-201"; exon_number "5"; exon_id "ENSMUSE00000311303.3"; talon_gene "44048"; talon_transcript "113522"; talon_exon "587695"; ccdsid "CCDS27738.1"; exon_status "KNOWN"; level "2"; protein_id "ENSMUSP00000081020.4"; source "HAVANA"; tag "seleno";
chr15	HAVANA	exon	89098632	89098776	.	+	.	gene_id "ENSMUSG00000035757.16"; transcript_id "ENSMUST00000082439.4"; gene_type "protein_coding"; gene_status "KNOWN"; gene_name "Selenoo"; transcript_type "protein_coding"; transcript_status "KNOWN"; transcript_name "Selenoo-201"; exon_number "6"; exon_id "ENSMUSE00000311294.3"; talon_gene "44048"; talon_transcript "113522"; talon_exon "587697"; ccdsid "CCDS27738.1"; exon_status "KNOWN"; level "2"; protein_id "ENSMUSP00000081020.4"; source "HAVANA"; tag "seleno";
chr15	HAVANA	exon	89099263	89099448	.	+	.	gene_id "ENSMUSG00000035757.16"; transcript_id "ENSMUST00000082439.4"; gene_type "protein_coding"; gene_status "KNOWN"; gene_name "Selenoo"; transcript_type "protein_coding"; transcript_status "KNOWN"; transcript_name "Selenoo-201"; exon_number "7"; exon_id "ENSMUSE00000311284.3"; talon_gene "44048"; talon_transcript "113522"; talon_exon "587699"; ccdsid "CCDS27738.1"; exon_status "KNOWN"; level "2"; protein_id "ENSMUSP00000081020.4"; source "HAVANA"; tag "seleno";
chr15	HAVANA	exon	89099587	89099743	.	+	.	gene_id "ENSMUSG00000035757.16"; transcript_id "ENSMUST00000082439.4"; gene_type "protein_coding"; gene_status "KNOWN"; gene_name "Selenoo"; transcript_type "protein_coding"; transcript_status "KNOWN"; transcript_name "Selenoo-201"; exon_number "8"; exon_id "ENSMUSE00000461604.2"; talon_gene "44048"; talon_transcript "113522"; talon_exon "587701"; ccdsid "CCDS27738.1"; exon_status "KNOWN"; level "2"; protein_id "ENSMUSP00000081020.4"; source "HAVANA"; tag "seleno";
chr15	HAVANA	exon	89099831	89100340	.	+	.	gene_id "ENSMUSG00000035757.16"; transcript_id "ENSMUST00000082439.4"; gene_type "protein_coding"; gene_status "KNOWN"; gene_name "Selenoo"; transcript_type "protein_coding"; transcript_status "KNOWN"; transcript_name "Selenoo-201"; exon_number "9"; exon_id "ENSMUSE00000660059.3"; talon_gene "44048"; talon_transcript "113522"; talon_exon "587703"; ccdsid "CCDS27738.1"; exon_status "KNOWN"; level "2"; protein_id "ENSMUSP00000081020.4"; source "HAVANA"; tag "seleno";
chr15	TALON	transcript	89089084	89100340	.	+	.	gene_id "ENSMUSG00000035757.16"; transcript_id "ENCODEMT000336821"; gene_name "Selenoo"; gene_status "KNOWN"; gene_type "protein_coding"; transcript_status "NOVEL"; transcript_name "ENCODEMT000336821"; talon_gene "44048"; talon_transcript "336821"; NIC_transcript "TRUE";
chr15	HAVANA	exon	89089084	89089665	.	+	.	gene_id "ENSMUSG00000035757.16"; transcript_id "ENCODEMT000336821"; gene_type "protein_coding"; gene_status "KNOWN"; gene_name "Selenoo"; transcript_status "NOVEL"; transcript_name "ENCODEMT000336821"; exon_number "1"; exon_id "ENSMUSE00001255356.1"; talon_gene "44048"; talon_transcript "336821"; talon_exon "587684"; ccdsid "CCDS27738.1"; exon_status "KNOWN"; level "2"; protein_id "ENSMUSP00000138382.1"; source "HAVANA"; tag "seleno";
chr15	HAVANA	exon	89092704	89092849	.	+	.	gene_id "ENSMUSG00000035757.16"; transcript_id "ENCODEMT000336821"; gene_type "protein_coding"; gene_status "KNOWN"; gene_name "Selenoo"; transcript_status "NOVEL"; transcript_name "ENCODEMT000336821"; exon_number "2"; exon_id "ENSMUSE00000730267.1"; talon_gene "44048"; talon_transcript "336821"; talon_exon "587686"; exon_status "KNOWN"; level "2"; protein_id "ENSMUSP00000138382.1"; source "HAVANA";
chr15	HAVANA	exon	89094137	89094323	.	+	.	gene_id "ENSMUSG00000035757.16"; transcript_id "ENCODEMT000336821"; gene_type "protein_coding"; gene_status "KNOWN"; gene_name "Selenoo"; transcript_status "NOVEL"; transcript_name "ENCODEMT000336821"; exon_number "3"; exon_id "ENSMUSE00001220184.1"; talon_gene "44048"; talon_transcript "336821"; talon_exon "587688"; ccdsid "CCDS27738.1"; exon_status "KNOWN"; level "2"; protein_id "ENSMUSP00000138382.1"; source "HAVANA"; tag "seleno";
chr15	HAVANA	exon	89095599	89095729	.	+	.	gene_id "ENSMUSG00000035757.16"; transcript_id "ENCODEMT000336821"; gene_type "protein_coding"; gene_status "KNOWN"; gene_name "Selenoo"; transcript_status "NOVEL"; transcript_name "ENCODEMT000336821"; exon_number "4"; exon_id "ENSMUSE00001212816.1"; talon_gene "44048"; talon_transcript "336821"; talon_exon "587690"; ccdsid "CCDS27738.1"; exon_status "KNOWN"; level "2"; protein_id "ENSMUSP00000138382.1"; source "HAVANA"; tag "seleno";
chr15	HAVANA	exon	89096539	89096819	.	+	.	gene_id "ENSMUSG00000035757.16"; transcript_id "ENCODEMT000336821"; gene_type "protein_coding"; gene_status "KNOWN"; gene_name "Selenoo"; transcript_status "NOVEL"; transcript_name "ENCODEMT000336821"; exon_number "5"; exon_id "ENSMUSE00000311303.3"; talon_gene "44048"; talon_transcript "336821"; talon_exon "587695"; ccdsid "CCDS27738.1"; exon_status "KNOWN"; level "2"; protein_id "ENSMUSP00000081020.4"; source "HAVANA"; tag "seleno";
chr15	HAVANA	exon	89098632	89098776	.	+	.	gene_id "ENSMUSG00000035757.16"; transcript_id "ENCODEMT000336821"; gene_type "protein_coding"; gene_status "KNOWN"; gene_name "Selenoo"; transcript_status "NOVEL"; transcript_name "ENCODEMT000336821"; exon_number "6"; exon_id "ENSMUSE00000311294.3"; talon_gene "44048"; talon_transcript "336821"; talon_exon "587697"; ccdsid "CCDS27738.1"; exon_status "KNOWN"; level "2"; protein_id "ENSMUSP00000081020.4"; source "HAVANA"; tag "seleno";
chr15	HAVANA	exon	89099263	89099448	.	+	.	gene_id "ENSMUSG00000035757.16"; transcript_id "ENCODEMT000336821"; gene_type "protein_coding"; gene_status "KNOWN"; gene_name "Selenoo"; transcript_status "NOVEL"; transcript_name "ENCODEMT000336821"; exon_number "7"; exon_id "ENSMUSE00000311284.3"; talon_gene "44048"; talon_transcript "336821"; talon_exon "587699"; ccdsid "CCDS27738.1"; exon_status "KNOWN"; level "2"; protein_id "ENSMUSP00000081020.4"; source "HAVANA"; tag "seleno";
chr15	HAVANA	exon	89099587	89099743	.	+	.	gene_id "ENSMUSG00000035757.16"; transcript_id "ENCODEMT000336821"; gene_type "protein_coding"; gene_status "KNOWN"; gene_name "Selenoo"; transcript_status "NOVEL"; transcript_name "ENCODEMT000336821"; exon_number "8"; exon_id "ENSMUSE00000461604.2"; talon_gene "44048"; talon_transcript "336821"; talon_exon "587701"; ccdsid "CCDS27738.1"; exon_status "KNOWN"; level "2"; protein_id "ENSMUSP00000081020.4"; source "HAVANA"; tag "seleno";
chr15	HAVANA	exon	89099831	89100340	.	+	.	gene_id "ENSMUSG00000035757.16"; transcript_id "ENCODEMT000336821"; gene_type "protein_coding"; gene_status "KNOWN"; gene_name "Selenoo"; transcript_status "NOVEL"; transcript_name "ENCODEMT000336821"; exon_number "9"; exon_id "ENSMUSE00000660059.3"; talon_gene "44048"; talon_transcript "336821"; talon_exon "587703"; ccdsid "CCDS27738.1"; exon_status "KNOWN"; level "2"; protein_id "ENSMUSP00000081020.4"; source "HAVANA"; tag "seleno";
chr15	HAVANA	gene	89098357	89123087	.	-	.	gene_id "ENSMUSG00000051786.15"; gene_name "Tubgcp6"; gene_status "KNOWN"; gene_type "protein_coding"; talon_gene "44049"; havana_gene "OTTMUSG00000021006.3"; level "2";
chr15	HAVANA	transcript	89098357	89123087	.	-	.	gene_id "ENSMUSG00000051786.15"; transcript_id "ENSMUST00000109353.8"; gene_name "Tubgcp6"; gene_status "KNOWN"; gene_type "protein_coding"; transcript_type "protein_coding"; transcript_status "KNOWN"; transcript_name "Tubgcp6-202"; talon_gene "44049"; talon_transcript "113523"; ccdsid "CCDS49697.1"; havana_transcript "OTTMUST00000049659.2"; level "2"; protein_id "ENSMUSP00000104977.2"; source "HAVANA"; tag "CCDS"; transcript_support_level "5";
chr15	HAVANA	exon	89122077	89123087	.	-	.	gene_id "ENSMUSG00000051786.15"; transcript_id "ENSMUST00000109353.8"; gene_type "protein_coding"; gene_status "KNOWN"; gene_name "Tubgcp6"; transcript_type "protein_coding"; transcript_status "KNOWN"; transcript_name "Tubgcp6-202"; exon_number "1"; exon_id "ENSMUSE00000475224.4"; talon_gene "44049"; talon_transcript "113523"; talon_exon "587704"; ccdsid "CCDS49697.1"; exon_status "KNOWN"; level "2"; protein_id "ENSMUSP00000104977.2"; source "HAVANA"; tag "CCDS";
chr15	HAVANA	exon	89120510	89120673	.	-	.	gene_id "ENSMUSG00000051786.15"; transcript_id "ENSMUST00000109353.8"; gene_type "protein_coding"; gene_status "KNOWN"; gene_name "Tubgcp6"; transcript_type "protein_coding"; transcript_status "KNOWN"; transcript_name "Tubgcp6-202"; exon_number "2"; exon_id "ENSMUSE00000311093.3"; talon_gene "44049"; talon_transcript "113523"; talon_exon "587706"; ccdsid "CCDS49697.1"; exon_status "KNOWN"; level "2"; protein_id "ENSMUSP00000104977.2"; source "HAVANA"; tag "CCDS";
chr15	HAVANA	exon	89116045	89116255	.	-	.	gene_id "ENSMUSG00000051786.15"; transcript_id "ENSMUST00000109353.8"; gene_type "protein_coding"; gene_status "KNOWN"; gene_name "Tubgcp6"; transcript_type "protein_coding"; transcript_status "KNOWN"; transcript_name "Tubgcp6-202"; exon_number "3"; exon_id "ENSMUSE00000311085.3"; talon_gene "44049"; talon_transcript "113523"; talon_exon "587708"; ccdsid "CCDS49697.1"; exon_status "KNOWN"; level "2"; protein_id "ENSMUSP00000104977.2"; source "HAVANA"; tag "CCDS";
chr15	HAVANA	exon	89111116	89111289	.	-	.	gene_id "ENSMUSG00000051786.15"; transcript_id "ENSMUST00000109353.8"; gene_type "protein_coding"; gene_status "KNOWN"; gene_name "Tubgcp6"; transcript_type "protein_coding"; transcript_status "KNOWN"; transcript_name "Tubgcp6-202"; exon_number "4"; exon_id "ENSMUSE00000311075.3"; talon_gene "44049"; talon_transcript "113523"; talon_exon "587710"; ccdsid "CCDS49697.1"; exon_status "KNOWN"; level "2"; protein_id "ENSMUSP00000104977.2"; source "HAVANA"; tag "CCDS";
chr15	HAVANA	exon	89110046	89110167	.	-	.	gene_id "ENSMUSG00000051786.15"; transcript_id "ENSMUST00000109353.8"; gene_type "protein_coding"; gene_status "KNOWN"; gene_name "Tubgcp6"; transcript_type "protein_coding"; transcript_status "KNOWN"; transcript_name "Tubgcp6-202"; exon_number "5"; exon_id "ENSMUSE00000311064.3"; talon_gene "44049"; talon_transcript "113523"; talon_exon "587712"; ccdsid "CCDS49697.1"; exon_status "KNOWN"; level "2"; protein_id "ENSMUSP00000104977.2"; source "HAVANA"; tag "CCDS";
chr15	HAVANA	exon	89109221	89109296	.	-	.	gene_id "ENSMUSG00000051786.15"; transcript_id "ENSMUST00000109353.8"; gene_type "protein_coding"; gene_status "KNOWN"; gene_name "Tubgcp6"; transcript_type "protein_coding"; transcript_status "KNOWN"; transcript_name "Tubgcp6-202"; exon_number "6"; exon_id "ENSMUSE00000311053.3"; talon_gene "44049"; talon_transcript "113523"; talon_exon "587714"; ccdsid "CCDS49697.1"; exon_status "KNOWN"; level "2"; protein_id "ENSMUSP00000104977.2"; source "HAVANA"; tag "CCDS";
chr15	HAVANA	exon	89108947	89109056	.	-	.	gene_id "ENSMUSG00000051786.15"; transcript_id "ENSMUST00000109353.8"; gene_type "protein_coding"; gene_status "KNOWN"; gene_name "Tubgcp6"; transcript_type "protein_coding"; transcript_status "KNOWN"; transcript_name "Tubgcp6-202"; exon_number "7"; exon_id "ENSMUSE00000311044.3"; talon_gene "44049"; talon_transcript "113523"; talon_exon "587716"; ccdsid "CCDS49697.1"; exon_status "KNOWN"; level "2"; protein_id "ENSMUSP00000104977.2"; source "HAVANA"; tag "CCDS";
chr15	HAVANA	exon	89108561	89108652	.	-	.	gene_id "ENSMUSG00000051786.15"; transcript_id "ENSMUST00000109353.8"; gene_type "protein_coding"; gene_status "KNOWN"; gene_name "Tubgcp6"; transcript_type "protein_coding"; transcript_status "KNOWN"; transcript_name "Tubgcp6-202"; exon_number "8"; exon_id "ENSMUSE00000311034.3"; talon_gene "44049"; talon_transcript "113523"; talon_exon "587718"; ccdsid "CCDS49697.1"; exon_status "KNOWN"; level "2"; protein_id "ENSMUSP00000104977.2"; source "HAVANA"; tag "CCDS";
chr15	HAVANA	exon	89107951	89108090	.	-	.	gene_id "ENSMUSG00000051786.15"; transcript_id "ENSMUST00000109353.8"; gene_type "protein_coding"; gene_status "KNOWN"; gene_name "Tubgcp6"; transcript_type "protein_coding"; transcript_status "KNOWN"; transcript_name "Tubgcp6-202"; exon_number "9"; exon_id "ENSMUSE00000311025.3"; talon_gene "44049"; talon_transcript "113523"; talon_exon "587720"; ccdsid "CCDS49697.1"; exon_status "KNOWN"; level "2"; protein_id "ENSMUSP00000104977.2"; source "HAVANA"; tag "CCDS";
chr15	HAVANA	exon	89107413	89107562	.	-	.	gene_id "ENSMUSG00000051786.15"; transcript_id "ENSMUST00000109353.8"; gene_type "protein_coding"; gene_status "KNOWN"; gene_name "Tubgcp6"; transcript_type "protein_coding"; transcript_status "KNOWN"; transcript_name "Tubgcp6-202"; exon_number "10"; exon_id "ENSMUSE00000311017.5"; talon_gene "44049"; talon_transcript "113523"; talon_exon "587722"; ccdsid "CCDS49697.1"; exon_status "KNOWN"; level "2"; protein_id "ENSMUSP00000104977.2"; source "HAVANA"; tag "CCDS";
chr15	HAVANA	exon	89106443	89106524	.	-	.	gene_id "ENSMUSG00000051786.15"; transcript_id "ENSMUST00000109353.8"; gene_type "protein_coding"; gene_status "KNOWN"; gene_name "Tubgcp6"; transcript_type "protein_coding"; transcript_status "KNOWN"; transcript_name "Tubgcp6-202"; exon_number "11"; exon_id "ENSMUSE00000646965.1"; talon_gene "44049"; talon_transcript "113523"; talon_exon "587724"; ccdsid "CCDS49697.1"; exon_status "KNOWN"; level "2"; protein_id "ENSMUSP00000104977.2"; source "HAVANA"; tag "CCDS";
chr15	HAVANA	exon	89106269	89106357	.	-	.	gene_id "ENSMUSG00000051786.15"; transcript_id "ENSMUST00000109353.8"; gene_type "protein_coding"; gene_status "KNOWN"; gene_name "Tubgcp6"; transcript_type "protein_coding"; transcript_status "KNOWN"; transcript_name "Tubgcp6-202"; exon_number "12"; exon_id "ENSMUSE00000646964.1"; talon_gene "44049"; talon_transcript "113523"; talon_exon "587726"; ccdsid "CCDS49697.1"; exon_status "KNOWN"; level "2"; protein_id "ENSMUSP00000104977.2"; source "HAVANA"; tag "CCDS";
chr15	HAVANA	exon	89106072	89106187	.	-	.	gene_id "ENSMUSG00000051786.15"; transcript_id "ENSMUST00000109353.8"; gene_type "protein_coding"; gene_status "KNOWN"; gene_name "Tubgcp6"; transcript_type "protein_coding"; transcript_status "KNOWN"; transcript_name "Tubgcp6-202"; exon_number "13"; exon_id "ENSMUSE00000646963.1"; talon_gene "44049"; talon_transcript "113523"; talon_exon "587728"; ccdsid "CCDS49697.1"; exon_status "KNOWN"; level "2"; protein_id "ENSMUSP00000104977.2"; source "HAVANA"; tag "CCDS";
chr15	HAVANA	exon	89104734	89104872	.	-	.	gene_id "ENSMUSG00000051786.15"; transcript_id "ENSMUST00000109353.8"; gene_type "protein_coding"; gene_status "KNOWN"; gene_name "Tubgcp6"; transcript_type "protein_coding"; transcript_status "KNOWN"; transcript_name "Tubgcp6-202"; exon_number "14"; exon_id "ENSMUSE00000646962.1"; talon_gene "44049"; talon_transcript "113523"; talon_exon "587730"; ccdsid "CCDS49697.1"; exon_status "KNOWN"; level "2"; protein_id "ENSMUSP00000104977.2"; source "HAVANA"; tag "CCDS";
chr15	HAVANA	exon	89104419	89104490	.	-	.	gene_id "ENSMUSG00000051786.15"; transcript_id "ENSMUST00000109353.8"; gene_type "protein_coding"; gene_status "KNOWN"; gene_name "Tubgcp6"; transcript_type "protein_coding"; transcript_status "KNOWN"; transcript_name "Tubgcp6-202"; exon_number "15"; exon_id "ENSMUSE00001234562.1"; talon_gene "44049"; talon_transcript "113523"; talon_exon "587732"; ccdsid "CCDS49697.1"; exon_status "KNOWN"; level "2"; protein_id "ENSMUSP00000104977.2"; source "HAVANA"; tag "CCDS";
chr15	HAVANA	exon	89102817	89104290	.	-	.	gene_id "ENSMUSG00000051786.15"; transcript_id "ENSMUST00000109353.8"; gene_type "protein_coding"; gene_status "KNOWN"; gene_name "Tubgcp6"; transcript_type "protein_coding"; transcript_status "KNOWN"; transcript_name "Tubgcp6-202"; exon_number "16"; exon_id "ENSMUSE00000680000.1"; talon_gene "44049"; talon_transcript "113523"; talon_exon "587734"; ccdsid "CCDS49697.1"; exon_status "KNOWN"; level "2"; protein_id "ENSMUSP00000104977.2"; source "HAVANA"; tag "CCDS";
chr15	HAVANA	exon	89102545	89102603	.	-	.	gene_id "ENSMUSG00000051786.15"; transcript_id "ENSMUST00000109353.8"; gene_type "protein_coding"; gene_status "KNOWN"; gene_name "Tubgcp6"; transcript_type "protein_coding"; transcript_status "KNOWN"; transcript_name "Tubgcp6-202"; exon_number "17"; exon_id "ENSMUSE00000499445.2"; talon_gene "44049"; talon_transcript "113523"; talon_exon "587736"; ccdsid "CCDS49697.1"; exon_status "KNOWN"; level "2"; protein_id "ENSMUSP00000104977.2"; source "HAVANA"; tag "CCDS";
chr15	HAVANA	exon	89102254	89102407	.	-	.	gene_id "ENSMUSG00000051786.15"; transcript_id "ENSMUST00000109353.8"; gene_type "protein_coding"; gene_status "KNOWN"; gene_name "Tubgcp6"; transcript_type "protein_coding"; transcript_status "KNOWN"; transcript_name "Tubgcp6-202"; exon_number "18"; exon_id "ENSMUSE00000502134.2"; talon_gene "44049"; talon_transcript "113523"; talon_exon "587738"; ccdsid "CCDS49697.1"; exon_status "KNOWN"; level "2"; protein_id "ENSMUSP00000104977.2"; source "HAVANA"; tag "CCDS";
chr15	HAVANA	exon	89102001	89102169	.	-	.	gene_id "ENSMUSG00000051786.15"; transcript_id "ENSMUST00000109353.8"; gene_type "protein_coding"; gene_status "KNOWN"; gene_name "Tubgcp6"; transcript_type "protein_coding"; transcript_status "KNOWN"; transcript_name "Tubgcp6-202"; exon_number "19"; exon_id "ENSMUSE00000449272.3"; talon_gene "44049"; talon_transcript "113523"; talon_exon "587740"; ccdsid "CCDS49697.1"; exon_status "KNOWN"; level "2"; protein_id "ENSMUSP00000104977.2"; source "HAVANA"; tag "CCDS";
chr15	HAVANA	exon	89101775	89101916	.	-	.	gene_id "ENSMUSG00000051786.15"; transcript_id "ENSMUST00000109353.8"; gene_type "protein_coding"; gene_status "KNOWN"; gene_name "Tubgcp6"; transcript_type "protein_coding"; transcript_status "KNOWN"; transcript_name "Tubgcp6-202"; exon_number "20"; exon_id "ENSMUSE00001219471.1"; talon_gene "44049"; talon_transcript "113523"; talon_exon "587742"; ccdsid "CCDS49697.1"; exon_status "KNOWN"; level "2"; protein_id "ENSMUSP00000104977.2"; source "HAVANA"; tag "CCDS";
chr15	HAVANA	exon	89101362	89101556	.	-	.	gene_id "ENSMUSG00000051786.15"; transcript_id "ENSMUST00000109353.8"; gene_type "protein_coding"; gene_status "KNOWN"; gene_name "Tubgcp6"; transcript_type "protein_coding"; transcript_status "KNOWN"; transcript_name "Tubgcp6-202"; exon_number "21"; exon_id "ENSMUSE00001278801.1"; talon_gene "44049"; talon_transcript "113523"; talon_exon "587744"; ccdsid "CCDS49697.1"; exon_status "KNOWN"; level "2"; protein_id "ENSMUSP00000104977.2"; source "HAVANA"; tag "CCDS";
chr15	HAVANA	exon	89101153	89101285	.	-	.	gene_id "ENSMUSG00000051786.15"; transcript_id "ENSMUST00000109353.8"; gene_type "protein_coding"; gene_status "KNOWN"; gene_name "Tubgcp6"; transcript_type "protein_coding"; transcript_status "KNOWN"; transcript_name "Tubgcp6-202"; exon_number "22"; exon_id "ENSMUSE00001229053.1"; talon_gene "44049"; talon_transcript "113523"; talon_exon "587746"; ccdsid "CCDS49697.1"; exon_status "KNOWN"; level "2"; protein_id "ENSMUSP00000104977.2"; source "HAVANA"; tag "CCDS";
chr15	HAVANA	exon	89100866	89101079	.	-	.	gene_id "ENSMUSG00000051786.15"; transcript_id "ENSMUST00000109353.8"; gene_type "protein_coding"; gene_status "KNOWN"; gene_name "Tubgcp6"; transcript_type "protein_coding"; transcript_status "KNOWN"; transcript_name "Tubgcp6-202"; exon_number "23"; exon_id "ENSMUSE00001216546.1"; talon_gene "44049"; talon_transcript "113523"; talon_exon "587748"; ccdsid "CCDS49697.1"; exon_status "KNOWN"; level "2"; protein_id "ENSMUSP00000104977.2"; source "HAVANA"; tag "CCDS";
chr15	HAVANA	exon	89100585	89100784	.	-	.	gene_id "ENSMUSG00000051786.15"; transcript_id "ENSMUST00000109353.8"; gene_type "protein_coding"; gene_status "KNOWN"; gene_name "Tubgcp6"; transcript_type "protein_coding"; transcript_status "KNOWN"; transcript_name "Tubgcp6-202"; exon_number "24"; exon_id "ENSMUSE00001207622.1"; talon_gene "44049"; talon_transcript "113523"; talon_exon "587750"; ccdsid "CCDS49697.1"; exon_status "KNOWN"; level "2"; protein_id "ENSMUSP00000104977.2"; source "HAVANA"; tag "CCDS";
chr15	HAVANA	exon	89098357	89100503	.	-	.	gene_id "ENSMUSG00000051786.15"; transcript_id "ENSMUST00000109353.8"; gene_type "protein_coding"; gene_status "KNOWN"; gene_name "Tubgcp6"; transcript_type "protein_coding"; transcript_status "KNOWN"; transcript_name "Tubgcp6-202"; exon_number "25"; exon_id "ENSMUSE00000880578.1"; talon_gene "44049"; talon_transcript "113523"; talon_exon "587752"; ccdsid "CCDS49697.1"; exon_status "KNOWN"; level "2"; protein_id "ENSMUSP00000104977.2"; source "HAVANA"; tag "CCDS";
chr15	HAVANA	gene	89123307	89128651	.	-	.	gene_id "ENSMUSG00000062906.12"; gene_name "Hdac10"; gene_status "KNOWN"; gene_type "protein_coding"; talon_gene "44050"; havana_gene "OTTMUSG00000017283.1"; level "2";
chr15	HAVANA	transcript	89123307	89128653	.	-	.	gene_id "ENSMUSG00000062906.12"; transcript_id "ENSMUST00000129398.7"; gene_name "Hdac10"; gene_status "KNOWN"; gene_type "protein_coding"; transcript_type "processed_transcript"; transcript_status "KNOWN"; transcript_name "Hdac10-204"; talon_gene "44050"; talon_transcript "113534"; havana_transcript "OTTMUST00000041886.1"; level "2"; source "HAVANA"; transcript_support_level "1";
chr15	HAVANA	exon	89128390	89128653	.	-	.	gene_id "ENSMUSG00000062906.12"; transcript_id "ENSMUST00000129398.7"; gene_type "protein_coding"; gene_status "KNOWN"; gene_name "Hdac10"; transcript_type "processed_transcript"; transcript_status "KNOWN"; transcript_name "Hdac10-204"; exon_number "1"; exon_id "ENSMUSE00000773702.1"; talon_gene "44050"; talon_transcript "113534"; talon_exon "587781"; exon_status "KNOWN"; level "2"; source "HAVANA";
chr15	HAVANA	exon	89128185	89128319	.	-	.	gene_id "ENSMUSG00000062906.12"; transcript_id "ENSMUST00000129398.7"; gene_type "protein_coding"; gene_status "KNOWN"; gene_name "Hdac10"; transcript_type "processed_transcript"; transcript_status "KNOWN"; transcript_name "Hdac10-204"; exon_number "2"; exon_id "ENSMUSE00001252340.1"; talon_gene "44050"; talon_transcript "113534"; talon_exon "587783"; ccdsid "CCDS27739.1"; exon_status "KNOWN"; level "2"; protein_id "ENSMUSP00000080832.5"; source "HAVANA"; tag "CCDS";
chr15	HAVANA	exon	89127922	89128018	.	-	.	gene_id "ENSMUSG00000062906.12"; transcript_id "ENSMUST00000129398.7"; gene_type "protein_coding"; gene_status "KNOWN"; gene_name "Hdac10"; transcript_type "processed_transcript"; transcript_status "KNOWN"; transcript_name "Hdac10-204"; exon_number "3"; exon_id "ENSMUSE00001273500.1"; talon_gene "44050"; talon_transcript "113534"; talon_exon "587785"; ccdsid "CCDS27739.1"; exon_status "KNOWN"; level "2"; protein_id "ENSMUSP00000080832.5"; source "HAVANA"; tag "CCDS";
chr15	HAVANA	exon	89127594	89127691	.	-	.	gene_id "ENSMUSG00000062906.12"; transcript_id "ENSMUST00000129398.7"; gene_type "protein_coding"; gene_status "KNOWN"; gene_name "Hdac10"; transcript_type "processed_transcript"; transcript_status "KNOWN"; transcript_name "Hdac10-204"; exon_number "4"; exon_id "ENSMUSE00001225270.1"; talon_gene "44050"; talon_transcript "113534"; talon_exon "587787"; ccdsid "CCDS27739.1"; exon_status "KNOWN"; level "2"; protein_id "ENSMUSP00000080832.5"; source "HAVANA"; tag "CCDS";
chr15	HAVANA	exon	89127386	89127490	.	-	.	gene_id "ENSMUSG00000062906.12"; transcript_id "ENSMUST00000129398.7"; gene_type "protein_coding"; gene_status "KNOWN"; gene_name "Hdac10"; transcript_type "processed_transcript"; transcript_status "KNOWN"; transcript_name "Hdac10-204"; exon_number "5"; exon_id "ENSMUSE00001262101.1"; talon_gene "44050"; talon_transcript "113534"; talon_exon "587789"; ccdsid "CCDS27739.1"; exon_status "KNOWN"; level "2"; protein_id "ENSMUSP00000080832.5"; source "HAVANA"; tag "CCDS";
chr15	HAVANA	exon	89127150	89127218	.	-	.	gene_id "ENSMUSG00000062906.12"; transcript_id "ENSMUST00000129398.7"; gene_type "protein_coding"; gene_status "KNOWN"; gene_name "Hdac10"; transcript_type "processed_transcript"; transcript_status "KNOWN"; transcript_name "Hdac10-204"; exon_number "6"; exon_id "ENSMUSE00001302567.1"; talon_gene "44050"; talon_transcript "113534"; talon_exon "587791"; ccdsid "CCDS27739.1"; exon_status "KNOWN"; level "2"; protein_id "ENSMUSP00000080832.5"; source "HAVANA"; tag "CCDS";
chr15	HAVANA	exon	89126869	89126995	.	-	.	gene_id "ENSMUSG00000062906.12"; transcript_id "ENSMUST00000129398.7"; gene_type "protein_coding"; gene_status "KNOWN"; gene_name "Hdac10"; transcript_type "processed_transcript"; transcript_status "KNOWN"; transcript_name "Hdac10-204"; exon_number "7"; exon_id "ENSMUSE00001264875.1"; talon_gene "44050"; talon_transcript "113534"; talon_exon "587793"; ccdsid "CCDS27739.1"; exon_status "KNOWN"; level "2"; protein_id "ENSMUSP00000080832.5"; source "HAVANA"; tag "CCDS";
chr15	HAVANA	exon	89126630	89126706	.	-	.	gene_id "ENSMUSG00000062906.12"; transcript_id "ENSMUST00000129398.7"; gene_type "protein_coding"; gene_status "KNOWN"; gene_name "Hdac10"; transcript_type "processed_transcript"; transcript_status "KNOWN"; transcript_name "Hdac10-204"; exon_number "8"; exon_id "ENSMUSE00000792817.1"; talon_gene "44050"; talon_transcript "113534"; talon_exon "587795"; exon_status "KNOWN"; level "2"; source "HAVANA";
chr15	HAVANA	exon	89126378	89126437	.	-	.	gene_id "ENSMUSG00000062906.12"; transcript_id "ENSMUST00000129398.7"; gene_type "protein_coding"; gene_status "KNOWN"; gene_name "Hdac10"; transcript_type "processed_transcript"; transcript_status "KNOWN"; transcript_name "Hdac10-204"; exon_number "9"; exon_id "ENSMUSE00001253535.1"; talon_gene "44050"; talon_transcript "113534"; talon_exon "587797"; ccdsid "CCDS27739.1"; exon_status "KNOWN"; level "2"; protein_id "ENSMUSP00000080832.5"; source "HAVANA"; tag "CCDS";
chr15	HAVANA	exon	89126212	89126301	.	-	.	gene_id "ENSMUSG00000062906.12"; transcript_id "ENSMUST00000129398.7"; gene_type "protein_coding"; gene_status "KNOWN"; gene_name "Hdac10"; transcript_type "processed_transcript"; transcript_status "KNOWN"; transcript_name "Hdac10-204"; exon_number "10"; exon_id "ENSMUSE00001308127.1"; talon_gene "44050"; talon_transcript "113534"; talon_exon "587799"; ccdsid "CCDS27739.1"; exon_status "KNOWN"; level "2"; protein_id "ENSMUSP00000080832.5"; source "HAVANA"; tag "CCDS";
chr15	HAVANA	exon	89125975	89126081	.	-	.	gene_id "ENSMUSG00000062906.12"; transcript_id "ENSMUST00000129398.7"; gene_type "protein_coding"; gene_status "KNOWN"; gene_name "Hdac10"; transcript_type "processed_transcript"; transcript_status "KNOWN"; transcript_name "Hdac10-204"; exon_number "11"; exon_id "ENSMUSE00001220569.1"; talon_gene "44050"; talon_transcript "113534"; talon_exon "587801"; ccdsid "CCDS27739.1"; exon_status "KNOWN"; level "2"; protein_id "ENSMUSP00000080832.5"; source "HAVANA"; tag "CCDS";
chr15	HAVANA	exon	89125826	89125890	.	-	.	gene_id "ENSMUSG00000062906.12"; transcript_id "ENSMUST00000129398.7"; gene_type "protein_coding"; gene_status "KNOWN"; gene_name "Hdac10"; transcript_type "processed_transcript"; transcript_status "KNOWN"; transcript_name "Hdac10-204"; exon_number "12"; exon_id "ENSMUSE00001248953.1"; talon_gene "44050"; talon_transcript "113534"; talon_exon "587803"; ccdsid "CCDS27739.1"; exon_status "KNOWN"; level "2"; protein_id "ENSMUSP00000080832.5"; source "HAVANA"; tag "CCDS";
chr15	HAVANA	exon	89125497	89125749	.	-	.	gene_id "ENSMUSG00000062906.12"; transcript_id "ENSMUST00000129398.7"; gene_type "protein_coding"; gene_status "KNOWN"; gene_name "Hdac10"; transcript_type "processed_transcript"; transcript_status "KNOWN"; transcript_name "Hdac10-204"; exon_number "13"; exon_id "ENSMUSE00001259006.1"; talon_gene "44050"; talon_transcript "113534"; talon_exon "587805"; ccdsid "CCDS27739.1"; exon_status "KNOWN"; level "2"; protein_id "ENSMUSP00000080832.5"; source "HAVANA"; tag "CCDS";
chr15	HAVANA	exon	89125312	89125396	.	-	.	gene_id "ENSMUSG00000062906.12"; transcript_id "ENSMUST00000129398.7"; gene_type "protein_coding"; gene_status "KNOWN"; gene_name "Hdac10"; transcript_type "processed_transcript"; transcript_status "KNOWN"; transcript_name "Hdac10-204"; exon_number "14"; exon_id "ENSMUSE00001306151.1"; talon_gene "44050"; talon_transcript "113534"; talon_exon "587807"; ccdsid "CCDS27739.1"; exon_status "KNOWN"; level "2"; protein_id "ENSMUSP00000080832.5"; source "HAVANA"; tag "CCDS";
chr15	HAVANA	exon	89124713	89124804	.	-	.	gene_id "ENSMUSG00000062906.12"; transcript_id "ENSMUST00000129398.7"; gene_type "protein_coding"; gene_status "KNOWN"; gene_name "Hdac10"; transcript_type "processed_transcript"; transcript_status "KNOWN"; transcript_name "Hdac10-204"; exon_number "15"; exon_id "ENSMUSE00001294515.1"; talon_gene "44050"; talon_transcript "113534"; talon_exon "587809"; ccdsid "CCDS27739.1"; exon_status "KNOWN"; level "2"; protein_id "ENSMUSP00000080832.5"; source "HAVANA"; tag "CCDS";
chr15	HAVANA	exon	89124532	89124588	.	-	.	gene_id "ENSMUSG00000062906.12"; transcript_id "ENSMUST00000129398.7"; gene_type "protein_coding"; gene_status "KNOWN"; gene_name "Hdac10"; transcript_type "processed_transcript"; transcript_status "KNOWN"; transcript_name "Hdac10-204"; exon_number "16"; exon_id "ENSMUSE00001226647.1"; talon_gene "44050"; talon_transcript "113534"; talon_exon "587811"; ccdsid "CCDS27739.1"; exon_status "KNOWN"; level "2"; protein_id "ENSMUSP00000080832.5"; source "HAVANA"; tag "CCDS";
chr15	HAVANA	exon	89124175	89124253	.	-	.	gene_id "ENSMUSG00000062906.12"; transcript_id "ENSMUST00000129398.7"; gene_type "protein_coding"; gene_status "KNOWN"; gene_name "Hdac10"; transcript_type "processed_transcript"; transcript_status "KNOWN"; transcript_name "Hdac10-204"; exon_number "17"; exon_id "ENSMUSE00001294355.1"; talon_gene "44050"; talon_transcript "113534"; talon_exon "587813"; ccdsid "CCDS27739.1"; exon_status "KNOWN"; level "2"; protein_id "ENSMUSP00000080832.5"; source "HAVANA"; tag "CCDS";
chr15	HAVANA	exon	89123819	89124001	.	-	.	gene_id "ENSMUSG00000062906.12"; transcript_id "ENSMUST00000129398.7"; gene_type "protein_coding"; gene_status "KNOWN"; gene_name "Hdac10"; transcript_type "processed_transcript"; transcript_status "KNOWN"; transcript_name "Hdac10-204"; exon_number "18"; exon_id "ENSMUSE00001215608.1"; talon_gene "44050"; talon_transcript "113534"; talon_exon "587815"; ccdsid "CCDS27739.1"; exon_status "KNOWN"; level "2"; protein_id "ENSMUSP00000080832.5"; source "HAVANA"; tag "CCDS";
chr15	HAVANA	exon	89123565	89123724	.	-	.	gene_id "ENSMUSG00000062906.12"; transcript_id "ENSMUST00000129398.7"; gene_type "protein_coding"; gene_status "KNOWN"; gene_name "Hdac10"; transcript_type "processed_transcript"; transcript_status "KNOWN"; transcript_name "Hdac10-204"; exon_number "19"; exon_id "ENSMUSE00001288150.1"; talon_gene "44050"; talon_transcript "113534"; talon_exon "587817"; ccdsid "CCDS27739.1"; exon_status "KNOWN"; level "2"; protein_id "ENSMUSP00000080832.5"; source "HAVANA"; tag "CCDS";
chr15	HAVANA	exon	89123307	89123479	.	-	.	gene_id "ENSMUSG00000062906.12"; transcript_id "ENSMUST00000129398.7"; gene_type "protein_coding"; gene_status "KNOWN"; gene_name "Hdac10"; transcript_type "processed_transcript"; transcript_status "KNOWN"; transcript_name "Hdac10-204"; exon_number "20"; exon_id "ENSMUSE00001210067.1"; talon_gene "44050"; talon_transcript "113534"; talon_exon "587819"; ccdsid "CCDS27739.1"; exon_status "KNOWN"; level "2"; protein_id "ENSMUSP00000080832.5"; source "HAVANA"; tag "CCDS";
chr15	HAVANA	transcript	89123307	89128700	.	-	.	gene_id "ENSMUSG00000062906.12"; transcript_id "ENSMUST00000082197.11"; gene_name "Hdac10"; gene_status "KNOWN"; gene_type "protein_coding"; transcript_type "protein_coding"; transcript_status "KNOWN"; transcript_name "Hdac10-201"; talon_gene "44050"; talon_transcript "113535"; ccdsid "CCDS27739.1"; havana_transcript "OTTMUST00000041885.1"; level "2"; protein_id "ENSMUSP00000080832.5"; source "HAVANA"; tag "CCDS"; transcript_support_level "1";
chr15	HAVANA	exon	89128390	89128700	.	-	.	gene_id "ENSMUSG00000062906.12"; transcript_id "ENSMUST00000082197.11"; gene_type "protein_coding"; gene_status "KNOWN"; gene_name "Hdac10"; transcript_type "protein_coding"; transcript_status "KNOWN"; transcript_name "Hdac10-201"; exon_number "1"; exon_id "ENSMUSE00000745173.1"; talon_gene "44050"; talon_transcript "113535"; talon_exon "587820"; ccdsid "CCDS27739.1"; exon_status "KNOWN"; level "2"; protein_id "ENSMUSP00000080832.5"; source "HAVANA"; tag "CCDS";
chr15	HAVANA	exon	89128185	89128319	.	-	.	gene_id "ENSMUSG00000062906.12"; transcript_id "ENSMUST00000082197.11"; gene_type "protein_coding"; gene_status "KNOWN"; gene_name "Hdac10"; transcript_type "protein_coding"; transcript_status "KNOWN"; transcript_name "Hdac10-201"; exon_number "2"; exon_id "ENSMUSE00001252340.1"; talon_gene "44050"; talon_transcript "113535"; talon_exon "587783"; ccdsid "CCDS27739.1"; exon_status "KNOWN"; level "2"; protein_id "ENSMUSP00000080832.5"; source "HAVANA"; tag "CCDS";
chr15	HAVANA	exon	89127922	89128018	.	-	.	gene_id "ENSMUSG00000062906.12"; transcript_id "ENSMUST00000082197.11"; gene_type "protein_coding"; gene_status "KNOWN"; gene_name "Hdac10"; transcript_type "protein_coding"; transcript_status "KNOWN"; transcript_name "Hdac10-201"; exon_number "3"; exon_id "ENSMUSE00001273500.1"; talon_gene "44050"; talon_transcript "113535"; talon_exon "587785"; ccdsid "CCDS27739.1"; exon_status "KNOWN"; level "2"; protein_id "ENSMUSP00000080832.5"; source "HAVANA"; tag "CCDS";
chr15	HAVANA	exon	89127594	89127691	.	-	.	gene_id "ENSMUSG00000062906.12"; transcript_id "ENSMUST00000082197.11"; gene_type "protein_coding"; gene_status "KNOWN"; gene_name "Hdac10"; transcript_type "protein_coding"; transcript_status "KNOWN"; transcript_name "Hdac10-201"; exon_number "4"; exon_id "ENSMUSE00001225270.1"; talon_gene "44050"; talon_transcript "113535"; talon_exon "587787"; ccdsid "CCDS27739.1"; exon_status "KNOWN"; level "2"; protein_id "ENSMUSP00000080832.5"; source "HAVANA"; tag "CCDS";
chr15	HAVANA	exon	89127386	89127490	.	-	.	gene_id "ENSMUSG00000062906.12"; transcript_id "ENSMUST00000082197.11"; gene_type "protein_coding"; gene_status "KNOWN"; gene_name "Hdac10"; transcript_type "protein_coding"; transcript_status "KNOWN"; transcript_name "Hdac10-201"; exon_number "5"; exon_id "ENSMUSE00001262101.1"; talon_gene "44050"; talon_transcript "113535"; talon_exon "587789"; ccdsid "CCDS27739.1"; exon_status "KNOWN"; level "2"; protein_id "ENSMUSP00000080832.5"; source "HAVANA"; tag "CCDS";
chr15	HAVANA	exon	89127150	89127218	.	-	.	gene_id "ENSMUSG00000062906.12"; transcript_id "ENSMUST00000082197.11"; gene_type "protein_coding"; gene_status "KNOWN"; gene_name "Hdac10"; transcript_type "protein_coding"; transcript_status "KNOWN"; transcript_name "Hdac10-201"; exon_number "6"; exon_id "ENSMUSE00001302567.1"; talon_gene "44050"; talon_transcript "113535"; talon_exon "587791"; ccdsid "CCDS27739.1"; exon_status "KNOWN"; level "2"; protein_id "ENSMUSP00000080832.5"; source "HAVANA"; tag "CCDS";
chr15	HAVANA	exon	89126869	89126995	.	-	.	gene_id "ENSMUSG00000062906.12"; transcript_id "ENSMUST00000082197.11"; gene_type "protein_coding"; gene_status "KNOWN"; gene_name "Hdac10"; transcript_type "protein_coding"; transcript_status "KNOWN"; transcript_name "Hdac10-201"; exon_number "7"; exon_id "ENSMUSE00001264875.1"; talon_gene "44050"; talon_transcript "113535"; talon_exon "587793"; ccdsid "CCDS27739.1"; exon_status "KNOWN"; level "2"; protein_id "ENSMUSP00000080832.5"; source "HAVANA"; tag "CCDS";
chr15	HAVANA	exon	89126641	89126706	.	-	.	gene_id "ENSMUSG00000062906.12"; transcript_id "ENSMUST00000082197.11"; gene_type "protein_coding"; gene_status "KNOWN"; gene_name "Hdac10"; transcript_type "protein_coding"; transcript_status "KNOWN"; transcript_name "Hdac10-201"; exon_number "8"; exon_id "ENSMUSE00001205944.1"; talon_gene "44050"; talon_transcript "113535"; talon_exon "587821"; ccdsid "CCDS27739.1"; exon_status "KNOWN"; level "2"; protein_id "ENSMUSP00000080832.5"; source "HAVANA"; tag "CCDS";
chr15	HAVANA	exon	89126378	89126437	.	-	.	gene_id "ENSMUSG00000062906.12"; transcript_id "ENSMUST00000082197.11"; gene_type "protein_coding"; gene_status "KNOWN"; gene_name "Hdac10"; transcript_type "protein_coding"; transcript_status "KNOWN"; transcript_name "Hdac10-201"; exon_number "9"; exon_id "ENSMUSE00001253535.1"; talon_gene "44050"; talon_transcript "113535"; talon_exon "587797"; ccdsid "CCDS27739.1"; exon_status "KNOWN"; level "2"; protein_id "ENSMUSP00000080832.5"; source "HAVANA"; tag "CCDS";
chr15	HAVANA	exon	89126212	89126301	.	-	.	gene_id "ENSMUSG00000062906.12"; transcript_id "ENSMUST00000082197.11"; gene_type "protein_coding"; gene_status "KNOWN"; gene_name "Hdac10"; transcript_type "protein_coding"; transcript_status "KNOWN"; transcript_name "Hdac10-201"; exon_number "10"; exon_id "ENSMUSE00001308127.1"; talon_gene "44050"; talon_transcript "113535"; talon_exon "587799"; ccdsid "CCDS27739.1"; exon_status "KNOWN"; level "2"; protein_id "ENSMUSP00000080832.5"; source "HAVANA"; tag "CCDS";
chr15	HAVANA	exon	89125975	89126081	.	-	.	gene_id "ENSMUSG00000062906.12"; transcript_id "ENSMUST00000082197.11"; gene_type "protein_coding"; gene_status "KNOWN"; gene_name "Hdac10"; transcript_type "protein_coding"; transcript_status "KNOWN"; transcript_name "Hdac10-201"; exon_number "11"; exon_id "ENSMUSE00001220569.1"; talon_gene "44050"; talon_transcript "113535"; talon_exon "587801"; ccdsid "CCDS27739.1"; exon_status "KNOWN"; level "2"; protein_id "ENSMUSP00000080832.5"; source "HAVANA"; tag "CCDS";
chr15	HAVANA	exon	89125826	89125890	.	-	.	gene_id "ENSMUSG00000062906.12"; transcript_id "ENSMUST00000082197.11"; gene_type "protein_coding"; gene_status "KNOWN"; gene_name "Hdac10"; transcript_type "protein_coding"; transcript_status "KNOWN"; transcript_name "Hdac10-201"; exon_number "12"; exon_id "ENSMUSE00001248953.1"; talon_gene "44050"; talon_transcript "113535"; talon_exon "587803"; ccdsid "CCDS27739.1"; exon_status "KNOWN"; level "2"; protein_id "ENSMUSP00000080832.5"; source "HAVANA"; tag "CCDS";
chr15	HAVANA	exon	89125497	89125749	.	-	.	gene_id "ENSMUSG00000062906.12"; transcript_id "ENSMUST00000082197.11"; gene_type "protein_coding"; gene_status "KNOWN"; gene_name "Hdac10"; transcript_type "protein_coding"; transcript_status "KNOWN"; transcript_name "Hdac10-201"; exon_number "13"; exon_id "ENSMUSE00001259006.1"; talon_gene "44050"; talon_transcript "113535"; talon_exon "587805"; ccdsid "CCDS27739.1"; exon_status "KNOWN"; level "2"; protein_id "ENSMUSP00000080832.5"; source "HAVANA"; tag "CCDS";
chr15	HAVANA	exon	89125312	89125396	.	-	.	gene_id "ENSMUSG00000062906.12"; transcript_id "ENSMUST00000082197.11"; gene_type "protein_coding"; gene_status "KNOWN"; gene_name "Hdac10"; transcript_type "protein_coding"; transcript_status "KNOWN"; transcript_name "Hdac10-201"; exon_number "14"; exon_id "ENSMUSE00001306151.1"; talon_gene "44050"; talon_transcript "113535"; talon_exon "587807"; ccdsid "CCDS27739.1"; exon_status "KNOWN"; level "2"; protein_id "ENSMUSP00000080832.5"; source "HAVANA"; tag "CCDS";
chr15	HAVANA	exon	89124713	89124804	.	-	.	gene_id "ENSMUSG00000062906.12"; transcript_id "ENSMUST00000082197.11"; gene_type "protein_coding"; gene_status "KNOWN"; gene_name "Hdac10"; transcript_type "protein_coding"; transcript_status "KNOWN"; transcript_name "Hdac10-201"; exon_number "15"; exon_id "ENSMUSE00001294515.1"; talon_gene "44050"; talon_transcript "113535"; talon_exon "587809"; ccdsid "CCDS27739.1"; exon_status "KNOWN"; level "2"; protein_id "ENSMUSP00000080832.5"; source "HAVANA"; tag "CCDS";
chr15	HAVANA	exon	89124532	89124588	.	-	.	gene_id "ENSMUSG00000062906.12"; transcript_id "ENSMUST00000082197.11"; gene_type "protein_coding"; gene_status "KNOWN"; gene_name "Hdac10"; transcript_type "protein_coding"; transcript_status "KNOWN"; transcript_name "Hdac10-201"; exon_number "16"; exon_id "ENSMUSE00001226647.1"; talon_gene "44050"; talon_transcript "113535"; talon_exon "587811"; ccdsid "CCDS27739.1"; exon_status "KNOWN"; level "2"; protein_id "ENSMUSP00000080832.5"; source "HAVANA"; tag "CCDS";
chr15	HAVANA	exon	89124175	89124253	.	-	.	gene_id "ENSMUSG00000062906.12"; transcript_id "ENSMUST00000082197.11"; gene_type "protein_coding"; gene_status "KNOWN"; gene_name "Hdac10"; transcript_type "protein_coding"; transcript_status "KNOWN"; transcript_name "Hdac10-201"; exon_number "17"; exon_id "ENSMUSE00001294355.1"; talon_gene "44050"; talon_transcript "113535"; talon_exon "587813"; ccdsid "CCDS27739.1"; exon_status "KNOWN"; level "2"; protein_id "ENSMUSP00000080832.5"; source "HAVANA"; tag "CCDS";
chr15	HAVANA	exon	89123819	89124001	.	-	.	gene_id "ENSMUSG00000062906.12"; transcript_id "ENSMUST00000082197.11"; gene_type "protein_coding"; gene_status "KNOWN"; gene_name "Hdac10"; transcript_type "protein_coding"; transcript_status "KNOWN"; transcript_name "Hdac10-201"; exon_number "18"; exon_id "ENSMUSE00001215608.1"; talon_gene "44050"; talon_transcript "113535"; talon_exon "587815"; ccdsid "CCDS27739.1"; exon_status "KNOWN"; level "2"; protein_id "ENSMUSP00000080832.5"; source "HAVANA"; tag "CCDS";
chr15	HAVANA	exon	89123565	89123724	.	-	.	gene_id "ENSMUSG00000062906.12"; transcript_id "ENSMUST00000082197.11"; gene_type "protein_coding"; gene_status "KNOWN"; gene_name "Hdac10"; transcript_type "protein_coding"; transcript_status "KNOWN"; transcript_name "Hdac10-201"; exon_number "19"; exon_id "ENSMUSE00001288150.1"; talon_gene "44050"; talon_transcript "113535"; talon_exon "587817"; ccdsid "CCDS27739.1"; exon_status "KNOWN"; level "2"; protein_id "ENSMUSP00000080832.5"; source "HAVANA"; tag "CCDS";
chr15	HAVANA	exon	89123307	89123479	.	-	.	gene_id "ENSMUSG00000062906.12"; transcript_id "ENSMUST00000082197.11"; gene_type "protein_coding"; gene_status "KNOWN"; gene_name "Hdac10"; transcript_type "protein_coding"; transcript_status "KNOWN"; transcript_name "Hdac10-201"; exon_number "20"; exon_id "ENSMUSE00001210067.1"; talon_gene "44050"; talon_transcript "113535"; talon_exon "587819"; ccdsid "CCDS27739.1"; exon_status "KNOWN"; level "2"; protein_id "ENSMUSP00000080832.5"; source "HAVANA"; tag "CCDS";
chr15	HAVANA	transcript	89123309	89128651	.	-	.	gene_id "ENSMUSG00000062906.12"; transcript_id "ENSMUST00000143465.7"; gene_name "Hdac10"; gene_status "KNOWN"; gene_type "protein_coding"; transcript_type "retained_intron"; transcript_status "KNOWN"; transcript_name "Hdac10-207"; talon_gene "44050"; talon_transcript "113536"; havana_transcript "OTTMUST00000041887.1"; level "2"; source "HAVANA"; transcript_support_level "1";
chr15	HAVANA	exon	89128390	89128651	.	-	.	gene_id "ENSMUSG00000062906.12"; transcript_id "ENSMUST00000143465.7"; gene_type "protein_coding"; gene_status "KNOWN"; gene_name "Hdac10"; transcript_type "retained_intron"; transcript_status "KNOWN"; transcript_name "Hdac10-207"; exon_number "1"; exon_id "ENSMUSE00000799052.1"; talon_gene "44050"; talon_transcript "113536"; talon_exon "587823"; exon_status "KNOWN"; level "2"; source "HAVANA";
chr15	HAVANA	exon	89128185	89128319	.	-	.	gene_id "ENSMUSG00000062906.12"; transcript_id "ENSMUST00000143465.7"; gene_type "protein_coding"; gene_status "KNOWN"; gene_name "Hdac10"; transcript_type "retained_intron"; transcript_status "KNOWN"; transcript_name "Hdac10-207"; exon_number "2"; exon_id "ENSMUSE00001252340.1"; talon_gene "44050"; talon_transcript "113536"; talon_exon "587783"; ccdsid "CCDS27739.1"; exon_status "KNOWN"; level "2"; protein_id "ENSMUSP00000080832.5"; source "HAVANA"; tag "CCDS";
chr15	HAVANA	exon	89127922	89128018	.	-	.	gene_id "ENSMUSG00000062906.12"; transcript_id "ENSMUST00000143465.7"; gene_type "protein_coding"; gene_status "KNOWN"; gene_name "Hdac10"; transcript_type "retained_intron"; transcript_status "KNOWN"; transcript_name "Hdac10-207"; exon_number "3"; exon_id "ENSMUSE00001273500.1"; talon_gene "44050"; talon_transcript "113536"; talon_exon "587785"; ccdsid "CCDS27739.1"; exon_status "KNOWN"; level "2"; protein_id "ENSMUSP00000080832.5"; source "HAVANA"; tag "CCDS";
chr15	HAVANA	exon	89127594	89127691	.	-	.	gene_id "ENSMUSG00000062906.12"; transcript_id "ENSMUST00000143465.7"; gene_type "protein_coding"; gene_status "KNOWN"; gene_name "Hdac10"; transcript_type "retained_intron"; transcript_status "KNOWN"; transcript_name "Hdac10-207"; exon_number "4"; exon_id "ENSMUSE00001225270.1"; talon_gene "44050"; talon_transcript "113536"; talon_exon "587787"; ccdsid "CCDS27739.1"; exon_status "KNOWN"; level "2"; protein_id "ENSMUSP00000080832.5"; source "HAVANA"; tag "CCDS";
chr15	HAVANA	exon	89127386	89127490	.	-	.	gene_id "ENSMUSG00000062906.12"; transcript_id "ENSMUST00000143465.7"; gene_type "protein_coding"; gene_status "KNOWN"; gene_name "Hdac10"; transcript_type "retained_intron"; transcript_status "KNOWN"; transcript_name "Hdac10-207"; exon_number "5"; exon_id "ENSMUSE00001262101.1"; talon_gene "44050"; talon_transcript "113536"; talon_exon "587789"; ccdsid "CCDS27739.1"; exon_status "KNOWN"; level "2"; protein_id "ENSMUSP00000080832.5"; source "HAVANA"; tag "CCDS";
chr15	HAVANA	exon	89127150	89127218	.	-	.	gene_id "ENSMUSG00000062906.12"; transcript_id "ENSMUST00000143465.7"; gene_type "protein_coding"; gene_status "KNOWN"; gene_name "Hdac10"; transcript_type "retained_intron"; transcript_status "KNOWN"; transcript_name "Hdac10-207"; exon_number "6"; exon_id "ENSMUSE00001302567.1"; talon_gene "44050"; talon_transcript "113536"; talon_exon "587791"; ccdsid "CCDS27739.1"; exon_status "KNOWN"; level "2"; protein_id "ENSMUSP00000080832.5"; source "HAVANA"; tag "CCDS";
chr15	HAVANA	exon	89126869	89126995	.	-	.	gene_id "ENSMUSG00000062906.12"; transcript_id "ENSMUST00000143465.7"; gene_type "protein_coding"; gene_status "KNOWN"; gene_name "Hdac10"; transcript_type "retained_intron"; transcript_status "KNOWN"; transcript_name "Hdac10-207"; exon_number "7"; exon_id "ENSMUSE00001264875.1"; talon_gene "44050"; talon_transcript "113536"; talon_exon "587793"; ccdsid "CCDS27739.1"; exon_status "KNOWN"; level "2"; protein_id "ENSMUSP00000080832.5"; source "HAVANA"; tag "CCDS";
chr15	HAVANA	exon	89126630	89126706	.	-	.	gene_id "ENSMUSG00000062906.12"; transcript_id "ENSMUST00000143465.7"; gene_type "protein_coding"; gene_status "KNOWN"; gene_name "Hdac10"; transcript_type "retained_intron"; transcript_status "KNOWN"; transcript_name "Hdac10-207"; exon_number "8"; exon_id "ENSMUSE00000792817.1"; talon_gene "44050"; talon_transcript "113536"; talon_exon "587795"; exon_status "KNOWN"; level "2"; source "HAVANA";
chr15	HAVANA	exon	89126378	89126437	.	-	.	gene_id "ENSMUSG00000062906.12"; transcript_id "ENSMUST00000143465.7"; gene_type "protein_coding"; gene_status "KNOWN"; gene_name "Hdac10"; transcript_type "retained_intron"; transcript_status "KNOWN"; transcript_name "Hdac10-207"; exon_number "9"; exon_id "ENSMUSE00001253535.1"; talon_gene "44050"; talon_transcript "113536"; talon_exon "587797"; ccdsid "CCDS27739.1"; exon_status "KNOWN"; level "2"; protein_id "ENSMUSP00000080832.5"; source "HAVANA"; tag "CCDS";
chr15	HAVANA	exon	89126212	89126301	.	-	.	gene_id "ENSMUSG00000062906.12"; transcript_id "ENSMUST00000143465.7"; gene_type "protein_coding"; gene_status "KNOWN"; gene_name "Hdac10"; transcript_type "retained_intron"; transcript_status "KNOWN"; transcript_name "Hdac10-207"; exon_number "10"; exon_id "ENSMUSE00001308127.1"; talon_gene "44050"; talon_transcript "113536"; talon_exon "587799"; ccdsid "CCDS27739.1"; exon_status "KNOWN"; level "2"; protein_id "ENSMUSP00000080832.5"; source "HAVANA"; tag "CCDS";
chr15	HAVANA	exon	89125975	89126081	.	-	.	gene_id "ENSMUSG00000062906.12"; transcript_id "ENSMUST00000143465.7"; gene_type "protein_coding"; gene_status "KNOWN"; gene_name "Hdac10"; transcript_type "retained_intron"; transcript_status "KNOWN"; transcript_name "Hdac10-207"; exon_number "11"; exon_id "ENSMUSE00001220569.1"; talon_gene "44050"; talon_transcript "113536"; talon_exon "587801"; ccdsid "CCDS27739.1"; exon_status "KNOWN"; level "2"; protein_id "ENSMUSP00000080832.5"; source "HAVANA"; tag "CCDS";
chr15	HAVANA	exon	89125826	89125890	.	-	.	gene_id "ENSMUSG00000062906.12"; transcript_id "ENSMUST00000143465.7"; gene_type "protein_coding"; gene_status "KNOWN"; gene_name "Hdac10"; transcript_type "retained_intron"; transcript_status "KNOWN"; transcript_name "Hdac10-207"; exon_number "12"; exon_id "ENSMUSE00001248953.1"; talon_gene "44050"; talon_transcript "113536"; talon_exon "587803"; ccdsid "CCDS27739.1"; exon_status "KNOWN"; level "2"; protein_id "ENSMUSP00000080832.5"; source "HAVANA"; tag "CCDS";
chr15	HAVANA	exon	89125497	89125749	.	-	.	gene_id "ENSMUSG00000062906.12"; transcript_id "ENSMUST00000143465.7"; gene_type "protein_coding"; gene_status "KNOWN"; gene_name "Hdac10"; transcript_type "retained_intron"; transcript_status "KNOWN"; transcript_name "Hdac10-207"; exon_number "13"; exon_id "ENSMUSE00001259006.1"; talon_gene "44050"; talon_transcript "113536"; talon_exon "587805"; ccdsid "CCDS27739.1"; exon_status "KNOWN"; level "2"; protein_id "ENSMUSP00000080832.5"; source "HAVANA"; tag "CCDS";
chr15	HAVANA	exon	89125312	89125396	.	-	.	gene_id "ENSMUSG00000062906.12"; transcript_id "ENSMUST00000143465.7"; gene_type "protein_coding"; gene_status "KNOWN"; gene_name "Hdac10"; transcript_type "retained_intron"; transcript_status "KNOWN"; transcript_name "Hdac10-207"; exon_number "14"; exon_id "ENSMUSE00001306151.1"; talon_gene "44050"; talon_transcript "113536"; talon_exon "587807"; ccdsid "CCDS27739.1"; exon_status "KNOWN"; level "2"; protein_id "ENSMUSP00000080832.5"; source "HAVANA"; tag "CCDS";
chr15	HAVANA	exon	89124713	89124804	.	-	.	gene_id "ENSMUSG00000062906.12"; transcript_id "ENSMUST00000143465.7"; gene_type "protein_coding"; gene_status "KNOWN"; gene_name "Hdac10"; transcript_type "retained_intron"; transcript_status "KNOWN"; transcript_name "Hdac10-207"; exon_number "15"; exon_id "ENSMUSE00001294515.1"; talon_gene "44050"; talon_transcript "113536"; talon_exon "587809"; ccdsid "CCDS27739.1"; exon_status "KNOWN"; level "2"; protein_id "ENSMUSP00000080832.5"; source "HAVANA"; tag "CCDS";
chr15	HAVANA	exon	89124175	89124588	.	-	.	gene_id "ENSMUSG00000062906.12"; transcript_id "ENSMUST00000143465.7"; gene_type "protein_coding"; gene_status "KNOWN"; gene_name "Hdac10"; transcript_type "retained_intron"; transcript_status "KNOWN"; transcript_name "Hdac10-207"; exon_number "16"; exon_id "ENSMUSE00000811949.1"; talon_gene "44050"; talon_transcript "113536"; talon_exon "587824"; exon_status "KNOWN"; level "2"; source "HAVANA";
chr15	HAVANA	exon	89123819	89124001	.	-	.	gene_id "ENSMUSG00000062906.12"; transcript_id "ENSMUST00000143465.7"; gene_type "protein_coding"; gene_status "KNOWN"; gene_name "Hdac10"; transcript_type "retained_intron"; transcript_status "KNOWN"; transcript_name "Hdac10-207"; exon_number "17"; exon_id "ENSMUSE00001215608.1"; talon_gene "44050"; talon_transcript "113536"; talon_exon "587815"; ccdsid "CCDS27739.1"; exon_status "KNOWN"; level "2"; protein_id "ENSMUSP00000080832.5"; source "HAVANA"; tag "CCDS";
chr15	HAVANA	exon	89123565	89123724	.	-	.	gene_id "ENSMUSG00000062906.12"; transcript_id "ENSMUST00000143465.7"; gene_type "protein_coding"; gene_status "KNOWN"; gene_name "Hdac10"; transcript_type "retained_intron"; transcript_status "KNOWN"; transcript_name "Hdac10-207"; exon_number "18"; exon_id "ENSMUSE00001288150.1"; talon_gene "44050"; talon_transcript "113536"; talon_exon "587817"; ccdsid "CCDS27739.1"; exon_status "KNOWN"; level "2"; protein_id "ENSMUSP00000080832.5"; source "HAVANA"; tag "CCDS";
chr15	HAVANA	exon	89123309	89123479	.	-	.	gene_id "ENSMUSG00000062906.12"; transcript_id "ENSMUST00000143465.7"; gene_type "protein_coding"; gene_status "KNOWN"; gene_name "Hdac10"; transcript_type "retained_intron"; transcript_status "KNOWN"; transcript_name "Hdac10-207"; exon_number "19"; exon_id "ENSMUSE00000488828.3"; talon_gene "44050"; talon_transcript "113536"; talon_exon "587825"; exon_status "KNOWN"; level "2"; source "HAVANA";
chr15	HAVANA	gene	89130584	89137444	.	-	.	gene_id "ENSMUSG00000022610.10"; gene_name "Mapk12"; gene_status "KNOWN"; gene_type "protein_coding"; talon_gene "44051"; havana_gene "OTTMUSG00000070738.1"; level "2";
chr15	HAVANA	transcript	89130584	89140621	.	-	.	gene_id "ENSMUSG00000022610.10"; transcript_id "ENSMUST00000088827.7"; gene_name "Mapk12"; gene_status "KNOWN"; gene_type "protein_coding"; transcript_type "protein_coding"; transcript_status "KNOWN"; transcript_name "Mapk12-201"; talon_gene "44051"; talon_transcript "113543"; ccdsid "CCDS27740.1"; havana_transcript "OTTMUST00000170907.1"; level "2"; protein_id "ENSMUSP00000086207.6"; source "HAVANA"; tag "CCDS"; transcript_support_level "1";
chr15	HAVANA	exon	89140348	89140621	.	-	.	gene_id "ENSMUSG00000022610.10"; transcript_id "ENSMUST00000088827.7"; gene_type "protein_coding"; gene_status "KNOWN"; gene_name "Mapk12"; transcript_type "protein_coding"; transcript_status "KNOWN"; transcript_name "Mapk12-201"; exon_number "1"; exon_id "ENSMUSE00001436696.1"; talon_gene "44051"; talon_transcript "113543"; talon_exon "587846"; ccdsid "CCDS27740.1"; exon_status "KNOWN"; level "2"; protein_id "ENSMUSP00000086207.6"; source "HAVANA"; tag "CCDS";
chr15	HAVANA	exon	89140128	89140257	.	-	.	gene_id "ENSMUSG00000022610.10"; transcript_id "ENSMUST00000088827.7"; gene_type "protein_coding"; gene_status "KNOWN"; gene_name "Mapk12"; transcript_type "protein_coding"; transcript_status "KNOWN"; transcript_name "Mapk12-201"; exon_number "2"; exon_id "ENSMUSE00000310503.3"; talon_gene "44051"; talon_transcript "113543"; talon_exon "587848"; ccdsid "CCDS27740.1"; exon_status "KNOWN"; level "2"; protein_id "ENSMUSP00000086207.6"; source "HAVANA"; tag "CCDS";
chr15	HAVANA	exon	89137401	89137459	.	-	.	gene_id "ENSMUSG00000022610.10"; transcript_id "ENSMUST00000088827.7"; gene_type "protein_coding"; gene_status "KNOWN"; gene_name "Mapk12"; transcript_type "protein_coding"; transcript_status "KNOWN"; transcript_name "Mapk12-201"; exon_number "3"; exon_id "ENSMUSE00000310494.3"; talon_gene "44051"; talon_transcript "113543"; talon_exon "587850"; ccdsid "CCDS27740.1"; exon_status "KNOWN"; level "2"; protein_id "ENSMUSP00000086207.6"; source "HAVANA"; tag "CCDS";
chr15	HAVANA	exon	89135577	89135688	.	-	.	gene_id "ENSMUSG00000022610.10"; transcript_id "ENSMUST00000088827.7"; gene_type "protein_coding"; gene_status "KNOWN"; gene_name "Mapk12"; transcript_type "protein_coding"; transcript_status "KNOWN"; transcript_name "Mapk12-201"; exon_number "4"; exon_id "ENSMUSE00000310485.3"; talon_gene "44051"; talon_transcript "113543"; talon_exon "587852"; ccdsid "CCDS27740.1"; exon_status "KNOWN"; level "2"; protein_id "ENSMUSP00000086207.6"; source "HAVANA"; tag "CCDS";
chr15	HAVANA	exon	89135427	89135456	.	-	.	gene_id "ENSMUSG00000022610.10"; transcript_id "ENSMUST00000088827.7"; gene_type "protein_coding"; gene_status "KNOWN"; gene_name "Mapk12"; transcript_type "protein_coding"; transcript_status "KNOWN"; transcript_name "Mapk12-201"; exon_number "5"; exon_id "ENSMUSE00000310477.3"; talon_gene "44051"; talon_transcript "113543"; talon_exon "587854"; ccdsid "CCDS27740.1"; exon_status "KNOWN"; level "2"; protein_id "ENSMUSP00000086207.6"; source "HAVANA"; tag "CCDS";
chr15	HAVANA	exon	89135123	89135170	.	-	.	gene_id "ENSMUSG00000022610.10"; transcript_id "ENSMUST00000088827.7"; gene_type "protein_coding"; gene_status "KNOWN"; gene_name "Mapk12"; transcript_type "protein_coding"; transcript_status "KNOWN"; transcript_name "Mapk12-201"; exon_number "6"; exon_id "ENSMUSE00000310473.3"; talon_gene "44051"; talon_transcript "113543"; talon_exon "587856"; ccdsid "CCDS27740.1"; exon_status "KNOWN"; level "2"; protein_id "ENSMUSP00000086207.6"; source "HAVANA"; tag "CCDS";
chr15	HAVANA	exon	89134612	89134726	.	-	.	gene_id "ENSMUSG00000022610.10"; transcript_id "ENSMUST00000088827.7"; gene_type "protein_coding"; gene_status "KNOWN"; gene_name "Mapk12"; transcript_type "protein_coding"; transcript_status "KNOWN"; transcript_name "Mapk12-201"; exon_number "7"; exon_id "ENSMUSE00000310467.3"; talon_gene "44051"; talon_transcript "113543"; talon_exon "587858"; ccdsid "CCDS27740.1"; exon_status "KNOWN"; level "2"; protein_id "ENSMUSP00000086207.6"; source "HAVANA"; tag "CCDS";
chr15	HAVANA	exon	89133079	89133150	.	-	.	gene_id "ENSMUSG00000022610.10"; transcript_id "ENSMUST00000088827.7"; gene_type "protein_coding"; gene_status "KNOWN"; gene_name "Mapk12"; transcript_type "protein_coding"; transcript_status "KNOWN"; transcript_name "Mapk12-201"; exon_number "8"; exon_id "ENSMUSE00000128770.3"; talon_gene "44051"; talon_transcript "113543"; talon_exon "587860"; ccdsid "CCDS27740.1"; exon_status "KNOWN"; level "2"; protein_id "ENSMUSP00000086207.6"; source "HAVANA"; tag "CCDS";
chr15	HAVANA	exon	89132901	89132980	.	-	.	gene_id "ENSMUSG00000022610.10"; transcript_id "ENSMUST00000088827.7"; gene_type "protein_coding"; gene_status "KNOWN"; gene_name "Mapk12"; transcript_type "protein_coding"; transcript_status "KNOWN"; transcript_name "Mapk12-201"; exon_number "9"; exon_id "ENSMUSE00000128767.3"; talon_gene "44051"; talon_transcript "113543"; talon_exon "587862"; ccdsid "CCDS27740.1"; exon_status "KNOWN"; level "2"; protein_id "ENSMUSP00000086207.6"; source "HAVANA"; tag "CCDS";
chr15	HAVANA	exon	89132753	89132831	.	-	.	gene_id "ENSMUSG00000022610.10"; transcript_id "ENSMUST00000088827.7"; gene_type "protein_coding"; gene_status "KNOWN"; gene_name "Mapk12"; transcript_type "protein_coding"; transcript_status "KNOWN"; transcript_name "Mapk12-201"; exon_number "10"; exon_id "ENSMUSE00000128780.3"; talon_gene "44051"; talon_transcript "113543"; talon_exon "587864"; ccdsid "CCDS27740.1"; exon_status "KNOWN"; level "2"; protein_id "ENSMUSP00000086207.6"; source "HAVANA"; tag "CCDS";
chr15	HAVANA	exon	89132495	89132668	.	-	.	gene_id "ENSMUSG00000022610.10"; transcript_id "ENSMUST00000088827.7"; gene_type "protein_coding"; gene_status "KNOWN"; gene_name "Mapk12"; transcript_type "protein_coding"; transcript_status "KNOWN"; transcript_name "Mapk12-201"; exon_number "11"; exon_id "ENSMUSE00000128775.3"; talon_gene "44051"; talon_transcript "113543"; talon_exon "587866"; ccdsid "CCDS27740.1"; exon_status "KNOWN"; level "2"; protein_id "ENSMUSP00000086207.6"; source "HAVANA"; tag "CCDS";
chr15	HAVANA	exon	89130584	89131218	.	-	.	gene_id "ENSMUSG00000022610.10"; transcript_id "ENSMUST00000088827.7"; gene_type "protein_coding"; gene_status "KNOWN"; gene_name "Mapk12"; transcript_type "protein_coding"; transcript_status "KNOWN"; transcript_name "Mapk12-201"; exon_number "12"; exon_id "ENSMUSE00001438606.1"; talon_gene "44051"; talon_transcript "113543"; talon_exon "587845"; ccdsid "CCDS27740.1"; exon_status "KNOWN"; level "2"; protein_id "ENSMUSP00000086207.6"; source "HAVANA"; tag "CCDS";
chr15	HAVANA	transcript	89131038	89137444	.	-	.	gene_id "ENSMUSG00000022610.10"; transcript_id "ENSMUST00000231014.1"; gene_name "Mapk12"; gene_status "KNOWN"; gene_type "protein_coding"; transcript_type "processed_transcript"; transcript_status "KNOWN"; transcript_name "Mapk12-206"; talon_gene "44051"; talon_transcript "113546"; havana_transcript "OTTMUST00000170910.1"; level "2"; source "HAVANA";
chr15	HAVANA	exon	89137401	89137444	.	-	.	gene_id "ENSMUSG00000022610.10"; transcript_id "ENSMUST00000231014.1"; gene_type "protein_coding"; gene_status "KNOWN"; gene_name "Mapk12"; transcript_type "processed_transcript"; transcript_status "KNOWN"; transcript_name "Mapk12-206"; exon_number "1"; exon_id "ENSMUSE00001438746.1"; talon_gene "44051"; talon_transcript "113546"; talon_exon "587872"; exon_status "KNOWN"; level "2"; source "HAVANA";
chr15	HAVANA	exon	89135123	89135170	.	-	.	gene_id "ENSMUSG00000022610.10"; transcript_id "ENSMUST00000231014.1"; gene_type "protein_coding"; gene_status "KNOWN"; gene_name "Mapk12"; transcript_type "processed_transcript"; transcript_status "KNOWN"; transcript_name "Mapk12-206"; exon_number "2"; exon_id "ENSMUSE00000310473.3"; talon_gene "44051"; talon_transcript "113546"; talon_exon "587856"; ccdsid "CCDS27740.1"; exon_status "KNOWN"; level "2"; protein_id "ENSMUSP00000086207.6"; source "HAVANA"; tag "CCDS";
chr15	HAVANA	exon	89134612	89134726	.	-	.	gene_id "ENSMUSG00000022610.10"; transcript_id "ENSMUST00000231014.1"; gene_type "protein_coding"; gene_status "KNOWN"; gene_name "Mapk12"; transcript_type "processed_transcript"; transcript_status "KNOWN"; transcript_name "Mapk12-206"; exon_number "3"; exon_id "ENSMUSE00000310467.3"; talon_gene "44051"; talon_transcript "113546"; talon_exon "587858"; ccdsid "CCDS27740.1"; exon_status "KNOWN"; level "2"; protein_id "ENSMUSP00000086207.6"; source "HAVANA"; tag "CCDS";
chr15	HAVANA	exon	89133079	89133150	.	-	.	gene_id "ENSMUSG00000022610.10"; transcript_id "ENSMUST00000231014.1"; gene_type "protein_coding"; gene_status "KNOWN"; gene_name "Mapk12"; transcript_type "processed_transcript"; transcript_status "KNOWN"; transcript_name "Mapk12-206"; exon_number "4"; exon_id "ENSMUSE00000128770.3"; talon_gene "44051"; talon_transcript "113546"; talon_exon "587860"; ccdsid "CCDS27740.1"; exon_status "KNOWN"; level "2"; protein_id "ENSMUSP00000086207.6"; source "HAVANA"; tag "CCDS";
chr15	HAVANA	exon	89132901	89132980	.	-	.	gene_id "ENSMUSG00000022610.10"; transcript_id "ENSMUST00000231014.1"; gene_type "protein_coding"; gene_status "KNOWN"; gene_name "Mapk12"; transcript_type "processed_transcript"; transcript_status "KNOWN"; transcript_name "Mapk12-206"; exon_number "5"; exon_id "ENSMUSE00000128767.3"; talon_gene "44051"; talon_transcript "113546"; talon_exon "587862"; ccdsid "CCDS27740.1"; exon_status "KNOWN"; level "2"; protein_id "ENSMUSP00000086207.6"; source "HAVANA"; tag "CCDS";
chr15	HAVANA	exon	89132753	89132831	.	-	.	gene_id "ENSMUSG00000022610.10"; transcript_id "ENSMUST00000231014.1"; gene_type "protein_coding"; gene_status "KNOWN"; gene_name "Mapk12"; transcript_type "processed_transcript"; transcript_status "KNOWN"; transcript_name "Mapk12-206"; exon_number "6"; exon_id "ENSMUSE00000128780.3"; talon_gene "44051"; talon_transcript "113546"; talon_exon "587864"; ccdsid "CCDS27740.1"; exon_status "KNOWN"; level "2"; protein_id "ENSMUSP00000086207.6"; source "HAVANA"; tag "CCDS";
chr15	HAVANA	exon	89132495	89132668	.	-	.	gene_id "ENSMUSG00000022610.10"; transcript_id "ENSMUST00000231014.1"; gene_type "protein_coding"; gene_status "KNOWN"; gene_name "Mapk12"; transcript_type "processed_transcript"; transcript_status "KNOWN"; transcript_name "Mapk12-206"; exon_number "7"; exon_id "ENSMUSE00000128775.3"; talon_gene "44051"; talon_transcript "113546"; talon_exon "587866"; ccdsid "CCDS27740.1"; exon_status "KNOWN"; level "2"; protein_id "ENSMUSP00000086207.6"; source "HAVANA"; tag "CCDS";
chr15	HAVANA	exon	89131038	89131218	.	-	.	gene_id "ENSMUSG00000022610.10"; transcript_id "ENSMUST00000231014.1"; gene_type "protein_coding"; gene_status "KNOWN"; gene_name "Mapk12"; transcript_type "processed_transcript"; transcript_status "KNOWN"; transcript_name "Mapk12-206"; exon_number "8"; exon_id "ENSMUSE00001443638.1"; talon_gene "44051"; talon_transcript "113546"; talon_exon "587874"; exon_status "KNOWN"; level "2"; source "HAVANA";
chr15	HAVANA	gene	89142486	89149628	.	-	.	gene_id "ENSMUSG00000053137.7"; gene_name "Mapk11"; gene_status "KNOWN"; gene_type "protein_coding"; talon_gene "44052"; havana_gene "OTTMUSG00000070739.1"; level "2";
chr15	HAVANA	transcript	89142486	89149494	.	-	.	gene_id "ENSMUSG00000053137.7"; transcript_id "ENSMUST00000230734.1"; gene_name "Mapk11"; gene_status "KNOWN"; gene_type "protein_coding"; transcript_type "retained_intron"; transcript_status "KNOWN"; transcript_name "Mapk11-204"; talon_gene "44052"; talon_transcript "113549"; havana_transcript "OTTMUST00000170913.1"; level "2"; source "HAVANA";
chr15	HAVANA	exon	89149398	89149494	.	-	.	gene_id "ENSMUSG00000053137.7"; transcript_id "ENSMUST00000230734.1"; gene_type "protein_coding"; gene_status "KNOWN"; gene_name "Mapk11"; transcript_type "retained_intron"; transcript_status "KNOWN"; transcript_name "Mapk11-204"; exon_number "1"; exon_id "ENSMUSE00001439268.1"; talon_gene "44052"; talon_transcript "113549"; talon_exon "587879"; exon_status "KNOWN"; level "2"; source "HAVANA";
chr15	HAVANA	exon	89146709	89146838	.	-	.	gene_id "ENSMUSG00000053137.7"; transcript_id "ENSMUST00000230734.1"; gene_type "protein_coding"; gene_status "KNOWN"; gene_name "Mapk11"; transcript_type "retained_intron"; transcript_status "KNOWN"; transcript_name "Mapk11-204"; exon_number "2"; exon_id "ENSMUSE00001436668.1"; talon_gene "44052"; talon_transcript "113549"; talon_exon "587881"; ccdsid "CCDS27741.1"; exon_status "KNOWN"; level "2"; protein_id "ENSMUSP00000086204.3"; source "HAVANA"; tag "CCDS";
chr15	HAVANA	exon	89146471	89146529	.	-	.	gene_id "ENSMUSG00000053137.7"; transcript_id "ENSMUST00000230734.1"; gene_type "protein_coding"; gene_status "KNOWN"; gene_name "Mapk11"; transcript_type "retained_intron"; transcript_status "KNOWN"; transcript_name "Mapk11-204"; exon_number "3"; exon_id "ENSMUSE00001440439.1"; talon_gene "44052"; talon_transcript "113549"; talon_exon "587883"; ccdsid "CCDS27741.1"; exon_status "KNOWN"; level "2"; protein_id "ENSMUSP00000086204.3"; source "HAVANA"; tag "CCDS";
chr15	HAVANA	exon	89146272	89146383	.	-	.	gene_id "ENSMUSG00000053137.7"; transcript_id "ENSMUST00000230734.1"; gene_type "protein_coding"; gene_status "KNOWN"; gene_name "Mapk11"; transcript_type "retained_intron"; transcript_status "KNOWN"; transcript_name "Mapk11-204"; exon_number "4"; exon_id "ENSMUSE00001440000.1"; talon_gene "44052"; talon_transcript "113549"; talon_exon "587885"; ccdsid "CCDS27741.1"; exon_status "KNOWN"; level "2"; protein_id "ENSMUSP00000086204.3"; source "HAVANA"; tag "CCDS";
chr15	HAVANA	exon	89146003	89146168	.	-	.	gene_id "ENSMUSG00000053137.7"; transcript_id "ENSMUST00000230734.1"; gene_type "protein_coding"; gene_status "KNOWN"; gene_name "Mapk11"; transcript_type "retained_intron"; transcript_status "KNOWN"; transcript_name "Mapk11-204"; exon_number "5"; exon_id "ENSMUSE00001437941.1"; talon_gene "44052"; talon_transcript "113549"; talon_exon "587887"; exon_status "KNOWN"; level "2"; source "HAVANA";
chr15	HAVANA	exon	89145802	89145916	.	-	.	gene_id "ENSMUSG00000053137.7"; transcript_id "ENSMUST00000230734.1"; gene_type "protein_coding"; gene_status "KNOWN"; gene_name "Mapk11"; transcript_type "retained_intron"; transcript_status "KNOWN"; transcript_name "Mapk11-204"; exon_number "6"; exon_id "ENSMUSE00001441701.1"; talon_gene "44052"; talon_transcript "113549"; talon_exon "587889"; ccdsid "CCDS27741.1"; exon_status "KNOWN"; level "2"; protein_id "ENSMUSP00000086204.3"; source "HAVANA"; tag "CCDS";
chr15	HAVANA	exon	89145096	89145446	.	-	.	gene_id "ENSMUSG00000053137.7"; transcript_id "ENSMUST00000230734.1"; gene_type "protein_coding"; gene_status "KNOWN"; gene_name "Mapk11"; transcript_type "retained_intron"; transcript_status "KNOWN"; transcript_name "Mapk11-204"; exon_number "7"; exon_id "ENSMUSE00001442162.1"; talon_gene "44052"; talon_transcript "113549"; talon_exon "587891"; exon_status "KNOWN"; level "2"; source "HAVANA";
chr15	HAVANA	exon	89144393	89144471	.	-	.	gene_id "ENSMUSG00000053137.7"; transcript_id "ENSMUST00000230734.1"; gene_type "protein_coding"; gene_status "KNOWN"; gene_name "Mapk11"; transcript_type "retained_intron"; transcript_status "KNOWN"; transcript_name "Mapk11-204"; exon_number "8"; exon_id "ENSMUSE00001438919.1"; talon_gene "44052"; talon_transcript "113549"; talon_exon "587893"; ccdsid "CCDS27741.1"; exon_status "KNOWN"; level "2"; protein_id "ENSMUSP00000086204.3"; source "HAVANA"; tag "CCDS";
chr15	HAVANA	exon	89144141	89144314	.	-	.	gene_id "ENSMUSG00000053137.7"; transcript_id "ENSMUST00000230734.1"; gene_type "protein_coding"; gene_status "KNOWN"; gene_name "Mapk11"; transcript_type "retained_intron"; transcript_status "KNOWN"; transcript_name "Mapk11-204"; exon_number "9"; exon_id "ENSMUSE00001440129.1"; talon_gene "44052"; talon_transcript "113549"; talon_exon "587895"; ccdsid "CCDS27741.1"; exon_status "KNOWN"; level "2"; protein_id "ENSMUSP00000086204.3"; source "HAVANA"; tag "CCDS";
chr15	HAVANA	exon	89142486	89143817	.	-	.	gene_id "ENSMUSG00000053137.7"; transcript_id "ENSMUST00000230734.1"; gene_type "protein_coding"; gene_status "KNOWN"; gene_name "Mapk11"; transcript_type "retained_intron"; transcript_status "KNOWN"; transcript_name "Mapk11-204"; exon_number "10"; exon_id "ENSMUSE00000554568.3"; talon_gene "44052"; talon_transcript "113549"; talon_exon "587897"; exon_status "KNOWN"; level "2"; source "HAVANA";
chr15	HAVANA	transcript	89142487	89149628	.	-	.	gene_id "ENSMUSG00000053137.7"; transcript_id "ENSMUST00000088823.4"; gene_name "Mapk11"; gene_status "KNOWN"; gene_type "protein_coding"; transcript_type "protein_coding"; transcript_status "KNOWN"; transcript_name "Mapk11-201"; talon_gene "44052"; talon_transcript "113550"; ccdsid "CCDS27741.1"; havana_transcript "OTTMUST00000170914.1"; level "2"; protein_id "ENSMUSP00000086204.3"; source "HAVANA"; tag "CCDS"; transcript_support_level "1";
chr15	HAVANA	exon	89149398	89149628	.	-	.	gene_id "ENSMUSG00000053137.7"; transcript_id "ENSMUST00000088823.4"; gene_type "protein_coding"; gene_status "KNOWN"; gene_name "Mapk11"; transcript_type "protein_coding"; transcript_status "KNOWN"; transcript_name "Mapk11-201"; exon_number "1"; exon_id "ENSMUSE00000554586.3"; talon_gene "44052"; talon_transcript "113550"; talon_exon "587898"; ccdsid "CCDS27741.1"; exon_status "KNOWN"; level "2"; protein_id "ENSMUSP00000086204.3"; source "HAVANA"; tag "CCDS";
chr15	HAVANA	exon	89146709	89146838	.	-	.	gene_id "ENSMUSG00000053137.7"; transcript_id "ENSMUST00000088823.4"; gene_type "protein_coding"; gene_status "KNOWN"; gene_name "Mapk11"; transcript_type "protein_coding"; transcript_status "KNOWN"; transcript_name "Mapk11-201"; exon_number "2"; exon_id "ENSMUSE00001436668.1"; talon_gene "44052"; talon_transcript "113550"; talon_exon "587881"; ccdsid "CCDS27741.1"; exon_status "KNOWN"; level "2"; protein_id "ENSMUSP00000086204.3"; source "HAVANA"; tag "CCDS";
chr15	HAVANA	exon	89146471	89146529	.	-	.	gene_id "ENSMUSG00000053137.7"; transcript_id "ENSMUST00000088823.4"; gene_type "protein_coding"; gene_status "KNOWN"; gene_name "Mapk11"; transcript_type "protein_coding"; transcript_status "KNOWN"; transcript_name "Mapk11-201"; exon_number "3"; exon_id "ENSMUSE00001440439.1"; talon_gene "44052"; talon_transcript "113550"; talon_exon "587883"; ccdsid "CCDS27741.1"; exon_status "KNOWN"; level "2"; protein_id "ENSMUSP00000086204.3"; source "HAVANA"; tag "CCDS";
chr15	HAVANA	exon	89146272	89146383	.	-	.	gene_id "ENSMUSG00000053137.7"; transcript_id "ENSMUST00000088823.4"; gene_type "protein_coding"; gene_status "KNOWN"; gene_name "Mapk11"; transcript_type "protein_coding"; transcript_status "KNOWN"; transcript_name "Mapk11-201"; exon_number "4"; exon_id "ENSMUSE00001440000.1"; talon_gene "44052"; talon_transcript "113550"; talon_exon "587885"; ccdsid "CCDS27741.1"; exon_status "KNOWN"; level "2"; protein_id "ENSMUSP00000086204.3"; source "HAVANA"; tag "CCDS";
chr15	HAVANA	exon	89146139	89146168	.	-	.	gene_id "ENSMUSG00000053137.7"; transcript_id "ENSMUST00000088823.4"; gene_type "protein_coding"; gene_status "KNOWN"; gene_name "Mapk11"; transcript_type "protein_coding"; transcript_status "KNOWN"; transcript_name "Mapk11-201"; exon_number "5"; exon_id "ENSMUSE00000128768.3"; talon_gene "44052"; talon_transcript "113550"; talon_exon "587899"; ccdsid "CCDS27741.1"; exon_status "KNOWN"; level "2"; protein_id "ENSMUSP00000086204.3"; source "HAVANA"; tag "CCDS";
chr15	HAVANA	exon	89146003	89146050	.	-	.	gene_id "ENSMUSG00000053137.7"; transcript_id "ENSMUST00000088823.4"; gene_type "protein_coding"; gene_status "KNOWN"; gene_name "Mapk11"; transcript_type "protein_coding"; transcript_status "KNOWN"; transcript_name "Mapk11-201"; exon_number "6"; exon_id "ENSMUSE00000128776.3"; talon_gene "44052"; talon_transcript "113550"; talon_exon "587901"; ccdsid "CCDS27741.1"; exon_status "KNOWN"; level "2"; protein_id "ENSMUSP00000086204.3"; source "HAVANA"; tag "CCDS";
chr15	HAVANA	exon	89145802	89145916	.	-	.	gene_id "ENSMUSG00000053137.7"; transcript_id "ENSMUST00000088823.4"; gene_type "protein_coding"; gene_status "KNOWN"; gene_name "Mapk11"; transcript_type "protein_coding"; transcript_status "KNOWN"; transcript_name "Mapk11-201"; exon_number "7"; exon_id "ENSMUSE00001441701.1"; talon_gene "44052"; talon_transcript "113550"; talon_exon "587889"; ccdsid "CCDS27741.1"; exon_status "KNOWN"; level "2"; protein_id "ENSMUSP00000086204.3"; source "HAVANA"; tag "CCDS";
chr15	HAVANA	exon	89145375	89145446	.	-	.	gene_id "ENSMUSG00000053137.7"; transcript_id "ENSMUST00000088823.4"; gene_type "protein_coding"; gene_status "KNOWN"; gene_name "Mapk11"; transcript_type "protein_coding"; transcript_status "KNOWN"; transcript_name "Mapk11-201"; exon_number "8"; exon_id "ENSMUSE00000554574.1"; talon_gene "44052"; talon_transcript "113550"; talon_exon "587902"; ccdsid "CCDS27741.1"; exon_status "KNOWN"; level "2"; protein_id "ENSMUSP00000086204.3"; source "HAVANA"; tag "CCDS";
chr15	HAVANA	exon	89145096	89145175	.	-	.	gene_id "ENSMUSG00000053137.7"; transcript_id "ENSMUST00000088823.4"; gene_type "protein_coding"; gene_status "KNOWN"; gene_name "Mapk11"; transcript_type "protein_coding"; transcript_status "KNOWN"; transcript_name "Mapk11-201"; exon_number "9"; exon_id "ENSMUSE00000128783.3"; talon_gene "44052"; talon_transcript "113550"; talon_exon "587904"; ccdsid "CCDS27741.1"; exon_status "KNOWN"; level "2"; protein_id "ENSMUSP00000086204.3"; source "HAVANA"; tag "CCDS";
chr15	HAVANA	exon	89144393	89144471	.	-	.	gene_id "ENSMUSG00000053137.7"; transcript_id "ENSMUST00000088823.4"; gene_type "protein_coding"; gene_status "KNOWN"; gene_name "Mapk11"; transcript_type "protein_coding"; transcript_status "KNOWN"; transcript_name "Mapk11-201"; exon_number "10"; exon_id "ENSMUSE00001438919.1"; talon_gene "44052"; talon_transcript "113550"; talon_exon "587893"; ccdsid "CCDS27741.1"; exon_status "KNOWN"; level "2"; protein_id "ENSMUSP00000086204.3"; source "HAVANA"; tag "CCDS";
chr15	HAVANA	exon	89144141	89144314	.	-	.	gene_id "ENSMUSG00000053137.7"; transcript_id "ENSMUST00000088823.4"; gene_type "protein_coding"; gene_status "KNOWN"; gene_name "Mapk11"; transcript_type "protein_coding"; transcript_status "KNOWN"; transcript_name "Mapk11-201"; exon_number "11"; exon_id "ENSMUSE00001440129.1"; talon_gene "44052"; talon_transcript "113550"; talon_exon "587895"; ccdsid "CCDS27741.1"; exon_status "KNOWN"; level "2"; protein_id "ENSMUSP00000086204.3"; source "HAVANA"; tag "CCDS";
chr15	HAVANA	exon	89142487	89143817	.	-	.	gene_id "ENSMUSG00000053137.7"; transcript_id "ENSMUST00000088823.4"; gene_type "protein_coding"; gene_status "KNOWN"; gene_name "Mapk11"; transcript_type "protein_coding"; transcript_status "KNOWN"; transcript_name "Mapk11-201"; exon_number "12"; exon_id "ENSMUSE00001441783.1"; talon_gene "44052"; talon_transcript "113550"; talon_exon "587905"; ccdsid "CCDS27741.1"; exon_status "KNOWN"; level "2"; protein_id "ENSMUSP00000086204.3"; source "HAVANA"; tag "CCDS";
chr15	HAVANA	gene	89155549	89157244	.	-	.	gene_id "ENSMUSG00000036606.17"; gene_name "Plxnb2"; gene_status "KNOWN"; gene_type "protein_coding"; talon_gene "44053"; havana_gene "OTTMUSG00000021019.3"; level "2"; tag "ncRNA_host";
chr15	ENSEMBL	transcript	89155549	89170688	.	-	.	gene_id "ENSMUSG00000036606.17"; transcript_id "ENSMUST00000060808.9"; gene_name "Plxnb2"; gene_status "KNOWN"; gene_type "protein_coding"; transcript_type "protein_coding"; transcript_status "KNOWN"; transcript_name "Plxnb2-201"; talon_gene "44053"; talon_transcript "113554"; ccdsid "CCDS49698.1"; level "3"; protein_id "ENSMUSP00000051731.9"; source "ENSEMBL"; tag "CCDS"; transcript_support_level "5";
chr15	ENSEMBL	exon	89170569	89170688	.	-	.	gene_id "ENSMUSG00000036606.17"; transcript_id "ENSMUST00000060808.9"; gene_type "protein_coding"; gene_status "KNOWN"; gene_name "Plxnb2"; transcript_type "protein_coding"; transcript_status "KNOWN"; transcript_name "Plxnb2-201"; exon_number "1"; exon_id "ENSMUSE00000915243.2"; talon_gene "44053"; talon_transcript "113554"; talon_exon "587918"; ccdsid "CCDS49698.1"; exon_status "KNOWN"; level "3"; protein_id "ENSMUSP00000051731.9"; source "ENSEMBL"; tag "CCDS";
chr15	HAVANA	exon	89166941	89168027	.	-	.	gene_id "ENSMUSG00000036606.17"; transcript_id "ENSMUST00000060808.9"; gene_type "protein_coding"; gene_status "KNOWN"; gene_name "Plxnb2"; transcript_type "protein_coding"; transcript_status "KNOWN"; transcript_name "Plxnb2-201"; exon_number "2"; exon_id "ENSMUSE00000554566.4"; talon_gene "44053"; talon_transcript "113554"; talon_exon "587920"; ccdsid "CCDS49698.1"; exon_status "KNOWN"; level "2"; protein_id "ENSMUSP00000104955.1"; source "HAVANA"; tag "CCDS";
chr15	HAVANA	exon	89166584	89166766	.	-	.	gene_id "ENSMUSG00000036606.17"; transcript_id "ENSMUST00000060808.9"; gene_type "protein_coding"; gene_status "KNOWN"; gene_name "Plxnb2"; transcript_type "protein_coding"; transcript_status "KNOWN"; transcript_name "Plxnb2-201"; exon_number "3"; exon_id "ENSMUSE00000446501.3"; talon_gene "44053"; talon_transcript "113554"; talon_exon "587922"; ccdsid "CCDS49698.1"; exon_status "KNOWN"; level "2"; protein_id "ENSMUSP00000104955.1"; source "HAVANA"; tag "CCDS";
chr15	HAVANA	exon	89166366	89166494	.	-	.	gene_id "ENSMUSG00000036606.17"; transcript_id "ENSMUST00000060808.9"; gene_type "protein_coding"; gene_status "KNOWN"; gene_name "Plxnb2"; transcript_type "protein_coding"; transcript_status "KNOWN"; transcript_name "Plxnb2-201"; exon_number "4"; exon_id "ENSMUSE00000446510.3"; talon_gene "44053"; talon_transcript "113554"; talon_exon "587924"; ccdsid "CCDS49698.1"; exon_status "KNOWN"; level "2"; protein_id "ENSMUSP00000104955.1"; source "HAVANA"; tag "CCDS";
chr15	HAVANA	exon	89165906	89166006	.	-	.	gene_id "ENSMUSG00000036606.17"; transcript_id "ENSMUST00000060808.9"; gene_type "protein_coding"; gene_status "KNOWN"; gene_name "Plxnb2"; transcript_type "protein_coding"; transcript_status "KNOWN"; transcript_name "Plxnb2-201"; exon_number "5"; exon_id "ENSMUSE00000446498.3"; talon_gene "44053"; talon_transcript "113554"; talon_exon "587926"; ccdsid "CCDS49698.1"; exon_status "KNOWN"; level "2"; protein_id "ENSMUSP00000104955.1"; source "HAVANA"; tag "CCDS";
chr15	HAVANA	exon	89165703	89165829	.	-	.	gene_id "ENSMUSG00000036606.17"; transcript_id "ENSMUST00000060808.9"; gene_type "protein_coding"; gene_status "KNOWN"; gene_name "Plxnb2"; transcript_type "protein_coding"; transcript_status "KNOWN"; transcript_name "Plxnb2-201"; exon_number "6"; exon_id "ENSMUSE00000446495.3"; talon_gene "44053"; talon_transcript "113554"; talon_exon "587928"; ccdsid "CCDS49698.1"; exon_status "KNOWN"; level "2"; protein_id "ENSMUSP00000104955.1"; source "HAVANA"; tag "CCDS";
chr15	HAVANA	exon	89165247	89165400	.	-	.	gene_id "ENSMUSG00000036606.17"; transcript_id "ENSMUST00000060808.9"; gene_type "protein_coding"; gene_status "KNOWN"; gene_name "Plxnb2"; transcript_type "protein_coding"; transcript_status "KNOWN"; transcript_name "Plxnb2-201"; exon_number "7"; exon_id "ENSMUSE00000446491.3"; talon_gene "44053"; talon_transcript "113554"; talon_exon "587930"; ccdsid "CCDS49698.1"; exon_status "KNOWN"; level "2"; protein_id "ENSMUSP00000104955.1"; source "HAVANA"; tag "CCDS";
chr15	HAVANA	exon	89164420	89164534	.	-	.	gene_id "ENSMUSG00000036606.17"; transcript_id "ENSMUST00000060808.9"; gene_type "protein_coding"; gene_status "KNOWN"; gene_name "Plxnb2"; transcript_type "protein_coding"; transcript_status "KNOWN"; transcript_name "Plxnb2-201"; exon_number "8"; exon_id "ENSMUSE00000446487.3"; talon_gene "44053"; talon_transcript "113554"; talon_exon "587932"; ccdsid "CCDS49698.1"; exon_status "KNOWN"; level "2"; protein_id "ENSMUSP00000104955.1"; source "HAVANA"; tag "CCDS";
chr15	HAVANA	exon	89164213	89164321	.	-	.	gene_id "ENSMUSG00000036606.17"; transcript_id "ENSMUST00000060808.9"; gene_type "protein_coding"; gene_status "KNOWN"; gene_name "Plxnb2"; transcript_type "protein_coding"; transcript_status "KNOWN"; transcript_name "Plxnb2-201"; exon_number "9"; exon_id "ENSMUSE00000446482.3"; talon_gene "44053"; talon_transcript "113554"; talon_exon "587934"; ccdsid "CCDS49698.1"; exon_status "KNOWN"; level "2"; protein_id "ENSMUSP00000104955.1"; source "HAVANA"; tag "CCDS";
chr15	HAVANA	exon	89164012	89164113	.	-	.	gene_id "ENSMUSG00000036606.17"; transcript_id "ENSMUST00000060808.9"; gene_type "protein_coding"; gene_status "KNOWN"; gene_name "Plxnb2"; transcript_type "protein_coding"; transcript_status "KNOWN"; transcript_name "Plxnb2-201"; exon_number "10"; exon_id "ENSMUSE00000446479.3"; talon_gene "44053"; talon_transcript "113554"; talon_exon "587936"; ccdsid "CCDS49698.1"; exon_status "KNOWN"; level "2"; protein_id "ENSMUSP00000104955.1"; source "HAVANA"; tag "CCDS";
chr15	HAVANA	exon	89163278	89163370	.	-	.	gene_id "ENSMUSG00000036606.17"; transcript_id "ENSMUST00000060808.9"; gene_type "protein_coding"; gene_status "KNOWN"; gene_name "Plxnb2"; transcript_type "protein_coding"; transcript_status "KNOWN"; transcript_name "Plxnb2-201"; exon_number "11"; exon_id "ENSMUSE00000446475.3"; talon_gene "44053"; talon_transcript "113554"; talon_exon "587938"; ccdsid "CCDS49698.1"; exon_status "KNOWN"; level "2"; protein_id "ENSMUSP00000104955.1"; source "HAVANA"; tag "CCDS";
chr15	HAVANA	exon	89162923	89163004	.	-	.	gene_id "ENSMUSG00000036606.17"; transcript_id "ENSMUST00000060808.9"; gene_type "protein_coding"; gene_status "KNOWN"; gene_name "Plxnb2"; transcript_type "protein_coding"; transcript_status "KNOWN"; transcript_name "Plxnb2-201"; exon_number "12"; exon_id "ENSMUSE00000446472.3"; talon_gene "44053"; talon_transcript "113554"; talon_exon "587940"; ccdsid "CCDS49698.1"; exon_status "KNOWN"; level "2"; protein_id "ENSMUSP00000104955.1"; source "HAVANA"; tag "CCDS";
chr15	HAVANA	exon	89162687	89162847	.	-	.	gene_id "ENSMUSG00000036606.17"; transcript_id "ENSMUST00000060808.9"; gene_type "protein_coding"; gene_status "KNOWN"; gene_name "Plxnb2"; transcript_type "protein_coding"; transcript_status "KNOWN"; transcript_name "Plxnb2-201"; exon_number "13"; exon_id "ENSMUSE00000446466.3"; talon_gene "44053"; talon_transcript "113554"; talon_exon "587942"; ccdsid "CCDS49698.1"; exon_status "KNOWN"; level "2"; protein_id "ENSMUSP00000104955.1"; source "HAVANA"; tag "CCDS";
chr15	HAVANA	exon	89162447	89162595	.	-	.	gene_id "ENSMUSG00000036606.17"; transcript_id "ENSMUST00000060808.9"; gene_type "protein_coding"; gene_status "KNOWN"; gene_name "Plxnb2"; transcript_type "protein_coding"; transcript_status "KNOWN"; transcript_name "Plxnb2-201"; exon_number "14"; exon_id "ENSMUSE00000446022.4"; talon_gene "44053"; talon_transcript "113554"; talon_exon "587944"; ccdsid "CCDS49698.1"; exon_status "KNOWN"; level "2"; protein_id "ENSMUSP00000104955.1"; source "HAVANA"; tag "CCDS";
chr15	HAVANA	exon	89162251	89162359	.	-	.	gene_id "ENSMUSG00000036606.17"; transcript_id "ENSMUST00000060808.9"; gene_type "protein_coding"; gene_status "KNOWN"; gene_name "Plxnb2"; transcript_type "protein_coding"; transcript_status "KNOWN"; transcript_name "Plxnb2-201"; exon_number "15"; exon_id "ENSMUSE00000622228.1"; talon_gene "44053"; talon_transcript "113554"; talon_exon "587946"; ccdsid "CCDS49698.1"; exon_status "KNOWN"; level "2"; protein_id "ENSMUSP00000104955.1"; source "HAVANA"; tag "CCDS";
chr15	HAVANA	exon	89161986	89162122	.	-	.	gene_id "ENSMUSG00000036606.17"; transcript_id "ENSMUST00000060808.9"; gene_type "protein_coding"; gene_status "KNOWN"; gene_name "Plxnb2"; transcript_type "protein_coding"; transcript_status "KNOWN"; transcript_name "Plxnb2-201"; exon_number "16"; exon_id "ENSMUSE00000446451.3"; talon_gene "44053"; talon_transcript "113554"; talon_exon "587948"; ccdsid "CCDS49698.1"; exon_status "KNOWN"; level "2"; protein_id "ENSMUSP00000104955.1"; source "HAVANA"; tag "CCDS";
chr15	HAVANA	exon	89161675	89161845	.	-	.	gene_id "ENSMUSG00000036606.17"; transcript_id "ENSMUST00000060808.9"; gene_type "protein_coding"; gene_status "KNOWN"; gene_name "Plxnb2"; transcript_type "protein_coding"; transcript_status "KNOWN"; transcript_name "Plxnb2-201"; exon_number "17"; exon_id "ENSMUSE00000446444.3"; talon_gene "44053"; talon_transcript "113554"; talon_exon "587950"; ccdsid "CCDS49698.1"; exon_status "KNOWN"; level "2"; protein_id "ENSMUSP00000104955.1"; source "HAVANA"; tag "CCDS";
chr15	HAVANA	exon	89161224	89161356	.	-	.	gene_id "ENSMUSG00000036606.17"; transcript_id "ENSMUST00000060808.9"; gene_type "protein_coding"; gene_status "KNOWN"; gene_name "Plxnb2"; transcript_type "protein_coding"; transcript_status "KNOWN"; transcript_name "Plxnb2-201"; exon_number "18"; exon_id "ENSMUSE00000446438.3"; talon_gene "44053"; talon_transcript "113554"; talon_exon "587952"; ccdsid "CCDS49698.1"; exon_status "KNOWN"; level "2"; protein_id "ENSMUSP00000104955.1"; source "HAVANA"; tag "CCDS";
chr15	HAVANA	exon	89160885	89161112	.	-	.	gene_id "ENSMUSG00000036606.17"; transcript_id "ENSMUST00000060808.9"; gene_type "protein_coding"; gene_status "KNOWN"; gene_name "Plxnb2"; transcript_type "protein_coding"; transcript_status "KNOWN"; transcript_name "Plxnb2-201"; exon_number "19"; exon_id "ENSMUSE00000446432.3"; talon_gene "44053"; talon_transcript "113554"; talon_exon "587954"; ccdsid "CCDS49698.1"; exon_status "KNOWN"; level "2"; protein_id "ENSMUSP00000104955.1"; source "HAVANA"; tag "CCDS";
chr15	HAVANA	exon	89160607	89160783	.	-	.	gene_id "ENSMUSG00000036606.17"; transcript_id "ENSMUST00000060808.9"; gene_type "protein_coding"; gene_status "KNOWN"; gene_name "Plxnb2"; transcript_type "protein_coding"; transcript_status "KNOWN"; transcript_name "Plxnb2-201"; exon_number "20"; exon_id "ENSMUSE00000446424.3"; talon_gene "44053"; talon_transcript "113554"; talon_exon "587956"; ccdsid "CCDS49698.1"; exon_status "KNOWN"; level "2"; protein_id "ENSMUSP00000104955.1"; source "HAVANA"; tag "CCDS";
chr15	HAVANA	exon	89160368	89160507	.	-	.	gene_id "ENSMUSG00000036606.17"; transcript_id "ENSMUST00000060808.9"; gene_type "protein_coding"; gene_status "KNOWN"; gene_name "Plxnb2"; transcript_type "protein_coding"; transcript_status "KNOWN"; transcript_name "Plxnb2-201"; exon_number "21"; exon_id "ENSMUSE00000446418.3"; talon_gene "44053"; talon_transcript "113554"; talon_exon "587958"; ccdsid "CCDS49698.1"; exon_status "KNOWN"; level "2"; protein_id "ENSMUSP00000104955.1"; source "HAVANA"; tag "CCDS";
chr15	HAVANA	exon	89160161	89160261	.	-	.	gene_id "ENSMUSG00000036606.17"; transcript_id "ENSMUST00000060808.9"; gene_type "protein_coding"; gene_status "KNOWN"; gene_name "Plxnb2"; transcript_type "protein_coding"; transcript_status "KNOWN"; transcript_name "Plxnb2-201"; exon_number "22"; exon_id "ENSMUSE00000446412.3"; talon_gene "44053"; talon_transcript "113554"; talon_exon "587960"; ccdsid "CCDS49698.1"; exon_status "KNOWN"; level "2"; protein_id "ENSMUSP00000104955.1"; source "HAVANA"; tag "CCDS";
chr15	HAVANA	exon	89159773	89160002	.	-	.	gene_id "ENSMUSG00000036606.17"; transcript_id "ENSMUST00000060808.9"; gene_type "protein_coding"; gene_status "KNOWN"; gene_name "Plxnb2"; transcript_type "protein_coding"; transcript_status "KNOWN"; transcript_name "Plxnb2-201"; exon_number "23"; exon_id "ENSMUSE00000446405.3"; talon_gene "44053"; talon_transcript "113554"; talon_exon "587962"; ccdsid "CCDS49698.1"; exon_status "KNOWN"; level "2"; protein_id "ENSMUSP00000104955.1"; source "HAVANA"; tag "CCDS";
chr15	HAVANA	exon	89159461	89159642	.	-	.	gene_id "ENSMUSG00000036606.17"; transcript_id "ENSMUST00000060808.9"; gene_type "protein_coding"; gene_status "KNOWN"; gene_name "Plxnb2"; transcript_type "protein_coding"; transcript_status "KNOWN"; transcript_name "Plxnb2-201"; exon_number "24"; exon_id "ENSMUSE00000363594.3"; talon_gene "44053"; talon_transcript "113554"; talon_exon "587964"; ccdsid "CCDS49698.1"; exon_status "KNOWN"; level "2"; protein_id "ENSMUSP00000104955.1"; source "HAVANA"; tag "CCDS";
chr15	HAVANA	exon	89159227	89159293	.	-	.	gene_id "ENSMUSG00000036606.17"; transcript_id "ENSMUST00000060808.9"; gene_type "protein_coding"; gene_status "KNOWN"; gene_name "Plxnb2"; transcript_type "protein_coding"; transcript_status "KNOWN"; transcript_name "Plxnb2-201"; exon_number "25"; exon_id "ENSMUSE00000554513.1"; talon_gene "44053"; talon_transcript "113554"; talon_exon "587966"; ccdsid "CCDS49698.1"; exon_status "KNOWN"; level "2"; protein_id "ENSMUSP00000104955.1"; source "HAVANA"; tag "CCDS";
chr15	HAVANA	exon	89158959	89159105	.	-	.	gene_id "ENSMUSG00000036606.17"; transcript_id "ENSMUST00000060808.9"; gene_type "protein_coding"; gene_status "KNOWN"; gene_name "Plxnb2"; transcript_type "protein_coding"; transcript_status "KNOWN"; transcript_name "Plxnb2-201"; exon_number "26"; exon_id "ENSMUSE00000554511.1"; talon_gene "44053"; talon_transcript "113554"; talon_exon "587968"; ccdsid "CCDS49698.1"; exon_status "KNOWN"; level "2"; protein_id "ENSMUSP00000104955.1"; source "HAVANA"; tag "CCDS";
chr15	HAVANA	exon	89158627	89158783	.	-	.	gene_id "ENSMUSG00000036606.17"; transcript_id "ENSMUST00000060808.9"; gene_type "protein_coding"; gene_status "KNOWN"; gene_name "Plxnb2"; transcript_type "protein_coding"; transcript_status "KNOWN"; transcript_name "Plxnb2-201"; exon_number "27"; exon_id "ENSMUSE00000554509.1"; talon_gene "44053"; talon_transcript "113554"; talon_exon "587970"; ccdsid "CCDS49698.1"; exon_status "KNOWN"; level "2"; protein_id "ENSMUSP00000104955.1"; source "HAVANA"; tag "CCDS";
chr15	HAVANA	exon	89158425	89158525	.	-	.	gene_id "ENSMUSG00000036606.17"; transcript_id "ENSMUST00000060808.9"; gene_type "protein_coding"; gene_status "KNOWN"; gene_name "Plxnb2"; transcript_type "protein_coding"; transcript_status "KNOWN"; transcript_name "Plxnb2-201"; exon_number "28"; exon_id "ENSMUSE00000446376.3"; talon_gene "44053"; talon_transcript "113554"; talon_exon "587972"; ccdsid "CCDS49698.1"; exon_status "KNOWN"; level "2"; protein_id "ENSMUSP00000104955.1"; source "HAVANA"; tag "CCDS";
chr15	HAVANA	exon	89158236	89158320	.	-	.	gene_id "ENSMUSG00000036606.17"; transcript_id "ENSMUST00000060808.9"; gene_type "protein_coding"; gene_status "KNOWN"; gene_name "Plxnb2"; transcript_type "protein_coding"; transcript_status "KNOWN"; transcript_name "Plxnb2-201"; exon_number "29"; exon_id "ENSMUSE00000446369.3"; talon_gene "44053"; talon_transcript "113554"; talon_exon "587974"; ccdsid "CCDS49698.1"; exon_status "KNOWN"; level "2"; protein_id "ENSMUSP00000104955.1"; source "HAVANA"; tag "CCDS";
chr15	HAVANA	exon	89157901	89158055	.	-	.	gene_id "ENSMUSG00000036606.17"; transcript_id "ENSMUST00000060808.9"; gene_type "protein_coding"; gene_status "KNOWN"; gene_name "Plxnb2"; transcript_type "protein_coding"; transcript_status "KNOWN"; transcript_name "Plxnb2-201"; exon_number "30"; exon_id "ENSMUSE00000446362.3"; talon_gene "44053"; talon_transcript "113554"; talon_exon "587976"; ccdsid "CCDS49698.1"; exon_status "KNOWN"; level "2"; protein_id "ENSMUSP00000104955.1"; source "HAVANA"; tag "CCDS";
chr15	HAVANA	exon	89157635	89157795	.	-	.	gene_id "ENSMUSG00000036606.17"; transcript_id "ENSMUST00000060808.9"; gene_type "protein_coding"; gene_status "KNOWN"; gene_name "Plxnb2"; transcript_type "protein_coding"; transcript_status "KNOWN"; transcript_name "Plxnb2-201"; exon_number "31"; exon_id "ENSMUSE00000446357.3"; talon_gene "44053"; talon_transcript "113554"; talon_exon "587978"; ccdsid "CCDS49698.1"; exon_status "KNOWN"; level "2"; protein_id "ENSMUSP00000104955.1"; source "HAVANA"; tag "CCDS";
chr15	HAVANA	exon	89157392	89157539	.	-	.	gene_id "ENSMUSG00000036606.17"; transcript_id "ENSMUST00000060808.9"; gene_type "protein_coding"; gene_status "KNOWN"; gene_name "Plxnb2"; transcript_type "protein_coding"; transcript_status "KNOWN"; transcript_name "Plxnb2-201"; exon_number "32"; exon_id "ENSMUSE00000446350.3"; talon_gene "44053"; talon_transcript "113554"; talon_exon "587980"; ccdsid "CCDS49698.1"; exon_status "KNOWN"; level "2"; protein_id "ENSMUSP00000104955.1"; source "HAVANA"; tag "CCDS";
chr15	HAVANA	exon	89157186	89157250	.	-	.	gene_id "ENSMUSG00000036606.17"; transcript_id "ENSMUST00000060808.9"; gene_type "protein_coding"; gene_status "KNOWN"; gene_name "Plxnb2"; transcript_type "protein_coding"; transcript_status "KNOWN"; transcript_name "Plxnb2-201"; exon_number "33"; exon_id "ENSMUSE00000622227.1"; talon_gene "44053"; talon_transcript "113554"; talon_exon "587982"; ccdsid "CCDS49698.1"; exon_status "KNOWN"; level "2"; protein_id "ENSMUSP00000104955.1"; source "HAVANA"; tag "CCDS";
chr15	HAVANA	exon	89156993	89157068	.	-	.	gene_id "ENSMUSG00000036606.17"; transcript_id "ENSMUST00000060808.9"; gene_type "protein_coding"; gene_status "KNOWN"; gene_name "Plxnb2"; transcript_type "protein_coding"; transcript_status "KNOWN"; transcript_name "Plxnb2-201"; exon_number "34"; exon_id "ENSMUSE00000446067.3"; talon_gene "44053"; talon_transcript "113554"; talon_exon "587984"; ccdsid "CCDS49698.1"; exon_status "KNOWN"; level "2"; protein_id "ENSMUSP00000104955.1"; source "HAVANA"; tag "CCDS";
chr15	ENSEMBL	exon	89156498	89156572	.	-	.	gene_id "ENSMUSG00000036606.17"; transcript_id "ENSMUST00000060808.9"; gene_type "protein_coding"; gene_status "KNOWN"; gene_name "Plxnb2"; transcript_type "protein_coding"; transcript_status "KNOWN"; transcript_name "Plxnb2-201"; exon_number "35"; exon_id "ENSMUSE00001301958.1"; talon_gene "44053"; talon_transcript "113554"; talon_exon "587913"; ccdsid "CCDS49698.1"; exon_status "KNOWN"; level "3"; protein_id "ENSMUSP00000104955.1"; source "ENSEMBL"; tag "CCDS";
chr15	HAVANA	exon	89155549	89156385	.	-	.	gene_id "ENSMUSG00000036606.17"; transcript_id "ENSMUST00000060808.9"; gene_type "protein_coding"; gene_status "KNOWN"; gene_name "Plxnb2"; transcript_type "protein_coding"; transcript_status "KNOWN"; transcript_name "Plxnb2-201"; exon_number "36"; exon_id "ENSMUSE00000554524.3"; talon_gene "44053"; talon_transcript "113554"; talon_exon "587986"; ccdsid "CCDS49698.1"; exon_status "KNOWN"; level "2"; protein_id "ENSMUSP00000104955.1"; source "HAVANA"; tag "CCDS";
chr15	HAVANA	transcript	89155549	89180788	.	-	.	gene_id "ENSMUSG00000036606.17"; transcript_id "ENSMUST00000109331.8"; gene_name "Plxnb2"; gene_status "KNOWN"; gene_type "protein_coding"; transcript_type "protein_coding"; transcript_status "KNOWN"; transcript_name "Plxnb2-202"; talon_gene "44053"; talon_transcript "113555"; ccdsid "CCDS49698.1"; havana_transcript "OTTMUST00000170924.2"; level "2"; protein_id "ENSMUSP00000104955.1"; source "HAVANA"; tag "CCDS"; transcript_support_level "5";
chr15	HAVANA	exon	89180665	89180788	.	-	.	gene_id "ENSMUSG00000036606.17"; transcript_id "ENSMUST00000109331.8"; gene_type "protein_coding"; gene_status "KNOWN"; gene_name "Plxnb2"; transcript_type "protein_coding"; transcript_status "KNOWN"; transcript_name "Plxnb2-202"; exon_number "1"; exon_id "ENSMUSE00001440825.1"; talon_gene "44053"; talon_transcript "113555"; talon_exon "587987"; ccdsid "CCDS49698.1"; exon_status "KNOWN"; level "2"; protein_id "ENSMUSP00000104955.1"; source "HAVANA"; tag "CCDS";
chr15	HAVANA	exon	89171067	89171116	.	-	.	gene_id "ENSMUSG00000036606.17"; transcript_id "ENSMUST00000109331.8"; gene_type "protein_coding"; gene_status "KNOWN"; gene_name "Plxnb2"; transcript_type "protein_coding"; transcript_status "KNOWN"; transcript_name "Plxnb2-202"; exon_number "2"; exon_id "ENSMUSE00000679947.2"; talon_gene "44053"; talon_transcript "113555"; talon_exon "587989"; ccdsid "CCDS49698.1"; exon_status "KNOWN"; level "2"; protein_id "ENSMUSP00000104955.1"; source "HAVANA"; tag "CCDS";
chr15	HAVANA	exon	89170569	89170617	.	-	.	gene_id "ENSMUSG00000036606.17"; transcript_id "ENSMUST00000109331.8"; gene_type "protein_coding"; gene_status "KNOWN"; gene_name "Plxnb2"; transcript_type "protein_coding"; transcript_status "KNOWN"; transcript_name "Plxnb2-202"; exon_number "3"; exon_id "ENSMUSE00000679945.1"; talon_gene "44053"; talon_transcript "113555"; talon_exon "587991"; ccdsid "CCDS49698.1"; exon_status "KNOWN"; level "2"; protein_id "ENSMUSP00000104955.1"; source "HAVANA"; tag "CCDS";
chr15	HAVANA	exon	89166941	89168027	.	-	.	gene_id "ENSMUSG00000036606.17"; transcript_id "ENSMUST00000109331.8"; gene_type "protein_coding"; gene_status "KNOWN"; gene_name "Plxnb2"; transcript_type "protein_coding"; transcript_status "KNOWN"; transcript_name "Plxnb2-202"; exon_number "4"; exon_id "ENSMUSE00000554566.4"; talon_gene "44053"; talon_transcript "113555"; talon_exon "587920"; ccdsid "CCDS49698.1"; exon_status "KNOWN"; level "2"; protein_id "ENSMUSP00000104955.1"; source "HAVANA"; tag "CCDS";
chr15	HAVANA	exon	89166584	89166766	.	-	.	gene_id "ENSMUSG00000036606.17"; transcript_id "ENSMUST00000109331.8"; gene_type "protein_coding"; gene_status "KNOWN"; gene_name "Plxnb2"; transcript_type "protein_coding"; transcript_status "KNOWN"; transcript_name "Plxnb2-202"; exon_number "5"; exon_id "ENSMUSE00000446501.3"; talon_gene "44053"; talon_transcript "113555"; talon_exon "587922"; ccdsid "CCDS49698.1"; exon_status "KNOWN"; level "2"; protein_id "ENSMUSP00000104955.1"; source "HAVANA"; tag "CCDS";
chr15	HAVANA	exon	89166366	89166494	.	-	.	gene_id "ENSMUSG00000036606.17"; transcript_id "ENSMUST00000109331.8"; gene_type "protein_coding"; gene_status "KNOWN"; gene_name "Plxnb2"; transcript_type "protein_coding"; transcript_status "KNOWN"; transcript_name "Plxnb2-202"; exon_number "6"; exon_id "ENSMUSE00000446510.3"; talon_gene "44053"; talon_transcript "113555"; talon_exon "587924"; ccdsid "CCDS49698.1"; exon_status "KNOWN"; level "2"; protein_id "ENSMUSP00000104955.1"; source "HAVANA"; tag "CCDS";
chr15	HAVANA	exon	89165906	89166006	.	-	.	gene_id "ENSMUSG00000036606.17"; transcript_id "ENSMUST00000109331.8"; gene_type "protein_coding"; gene_status "KNOWN"; gene_name "Plxnb2"; transcript_type "protein_coding"; transcript_status "KNOWN"; transcript_name "Plxnb2-202"; exon_number "7"; exon_id "ENSMUSE00000446498.3"; talon_gene "44053"; talon_transcript "113555"; talon_exon "587926"; ccdsid "CCDS49698.1"; exon_status "KNOWN"; level "2"; protein_id "ENSMUSP00000104955.1"; source "HAVANA"; tag "CCDS";
chr15	HAVANA	exon	89165703	89165829	.	-	.	gene_id "ENSMUSG00000036606.17"; transcript_id "ENSMUST00000109331.8"; gene_type "protein_coding"; gene_status "KNOWN"; gene_name "Plxnb2"; transcript_type "protein_coding"; transcript_status "KNOWN"; transcript_name "Plxnb2-202"; exon_number "8"; exon_id "ENSMUSE00000446495.3"; talon_gene "44053"; talon_transcript "113555"; talon_exon "587928"; ccdsid "CCDS49698.1"; exon_status "KNOWN"; level "2"; protein_id "ENSMUSP00000104955.1"; source "HAVANA"; tag "CCDS";
chr15	HAVANA	exon	89165247	89165400	.	-	.	gene_id "ENSMUSG00000036606.17"; transcript_id "ENSMUST00000109331.8"; gene_type "protein_coding"; gene_status "KNOWN"; gene_name "Plxnb2"; transcript_type "protein_coding"; transcript_status "KNOWN"; transcript_name "Plxnb2-202"; exon_number "9"; exon_id "ENSMUSE00000446491.3"; talon_gene "44053"; talon_transcript "113555"; talon_exon "587930"; ccdsid "CCDS49698.1"; exon_status "KNOWN"; level "2"; protein_id "ENSMUSP00000104955.1"; source "HAVANA"; tag "CCDS";
chr15	HAVANA	exon	89164420	89164534	.	-	.	gene_id "ENSMUSG00000036606.17"; transcript_id "ENSMUST00000109331.8"; gene_type "protein_coding"; gene_status "KNOWN"; gene_name "Plxnb2"; transcript_type "protein_coding"; transcript_status "KNOWN"; transcript_name "Plxnb2-202"; exon_number "10"; exon_id "ENSMUSE00000446487.3"; talon_gene "44053"; talon_transcript "113555"; talon_exon "587932"; ccdsid "CCDS49698.1"; exon_status "KNOWN"; level "2"; protein_id "ENSMUSP00000104955.1"; source "HAVANA"; tag "CCDS";
chr15	HAVANA	exon	89164213	89164321	.	-	.	gene_id "ENSMUSG00000036606.17"; transcript_id "ENSMUST00000109331.8"; gene_type "protein_coding"; gene_status "KNOWN"; gene_name "Plxnb2"; transcript_type "protein_coding"; transcript_status "KNOWN"; transcript_name "Plxnb2-202"; exon_number "11"; exon_id "ENSMUSE00000446482.3"; talon_gene "44053"; talon_transcript "113555"; talon_exon "587934"; ccdsid "CCDS49698.1"; exon_status "KNOWN"; level "2"; protein_id "ENSMUSP00000104955.1"; source "HAVANA"; tag "CCDS";
chr15	HAVANA	exon	89164012	89164113	.	-	.	gene_id "ENSMUSG00000036606.17"; transcript_id "ENSMUST00000109331.8"; gene_type "protein_coding"; gene_status "KNOWN"; gene_name "Plxnb2"; transcript_type "protein_coding"; transcript_status "KNOWN"; transcript_name "Plxnb2-202"; exon_number "12"; exon_id "ENSMUSE00000446479.3"; talon_gene "44053"; talon_transcript "113555"; talon_exon "587936"; ccdsid "CCDS49698.1"; exon_status "KNOWN"; level "2"; protein_id "ENSMUSP00000104955.1"; source "HAVANA"; tag "CCDS";
chr15	HAVANA	exon	89163278	89163370	.	-	.	gene_id "ENSMUSG00000036606.17"; transcript_id "ENSMUST00000109331.8"; gene_type "protein_coding"; gene_status "KNOWN"; gene_name "Plxnb2"; transcript_type "protein_coding"; transcript_status "KNOWN"; transcript_name "Plxnb2-202"; exon_number "13"; exon_id "ENSMUSE00000446475.3"; talon_gene "44053"; talon_transcript "113555"; talon_exon "587938"; ccdsid "CCDS49698.1"; exon_status "KNOWN"; level "2"; protein_id "ENSMUSP00000104955.1"; source "HAVANA"; tag "CCDS";
chr15	HAVANA	exon	89162923	89163004	.	-	.	gene_id "ENSMUSG00000036606.17"; transcript_id "ENSMUST00000109331.8"; gene_type "protein_coding"; gene_status "KNOWN"; gene_name "Plxnb2"; transcript_type "protein_coding"; transcript_status "KNOWN"; transcript_name "Plxnb2-202"; exon_number "14"; exon_id "ENSMUSE00000446472.3"; talon_gene "44053"; talon_transcript "113555"; talon_exon "587940"; ccdsid "CCDS49698.1"; exon_status "KNOWN"; level "2"; protein_id "ENSMUSP00000104955.1"; source "HAVANA"; tag "CCDS";
chr15	HAVANA	exon	89162687	89162847	.	-	.	gene_id "ENSMUSG00000036606.17"; transcript_id "ENSMUST00000109331.8"; gene_type "protein_coding"; gene_status "KNOWN"; gene_name "Plxnb2"; transcript_type "protein_coding"; transcript_status "KNOWN"; transcript_name "Plxnb2-202"; exon_number "15"; exon_id "ENSMUSE00000446466.3"; talon_gene "44053"; talon_transcript "113555"; talon_exon "587942"; ccdsid "CCDS49698.1"; exon_status "KNOWN"; level "2"; protein_id "ENSMUSP00000104955.1"; source "HAVANA"; tag "CCDS";
chr15	HAVANA	exon	89162447	89162595	.	-	.	gene_id "ENSMUSG00000036606.17"; transcript_id "ENSMUST00000109331.8"; gene_type "protein_coding"; gene_status "KNOWN"; gene_name "Plxnb2"; transcript_type "protein_coding"; transcript_status "KNOWN"; transcript_name "Plxnb2-202"; exon_number "16"; exon_id "ENSMUSE00000446022.4"; talon_gene "44053"; talon_transcript "113555"; talon_exon "587944"; ccdsid "CCDS49698.1"; exon_status "KNOWN"; level "2"; protein_id "ENSMUSP00000104955.1"; source "HAVANA"; tag "CCDS";
chr15	HAVANA	exon	89162251	89162359	.	-	.	gene_id "ENSMUSG00000036606.17"; transcript_id "ENSMUST00000109331.8"; gene_type "protein_coding"; gene_status "KNOWN"; gene_name "Plxnb2"; transcript_type "protein_coding"; transcript_status "KNOWN"; transcript_name "Plxnb2-202"; exon_number "17"; exon_id "ENSMUSE00000622228.1"; talon_gene "44053"; talon_transcript "113555"; talon_exon "587946"; ccdsid "CCDS49698.1"; exon_status "KNOWN"; level "2"; protein_id "ENSMUSP00000104955.1"; source "HAVANA"; tag "CCDS";
chr15	HAVANA	exon	89161986	89162122	.	-	.	gene_id "ENSMUSG00000036606.17"; transcript_id "ENSMUST00000109331.8"; gene_type "protein_coding"; gene_status "KNOWN"; gene_name "Plxnb2"; transcript_type "protein_coding"; transcript_status "KNOWN"; transcript_name "Plxnb2-202"; exon_number "18"; exon_id "ENSMUSE00000446451.3"; talon_gene "44053"; talon_transcript "113555"; talon_exon "587948"; ccdsid "CCDS49698.1"; exon_status "KNOWN"; level "2"; protein_id "ENSMUSP00000104955.1"; source "HAVANA"; tag "CCDS";
chr15	HAVANA	exon	89161675	89161845	.	-	.	gene_id "ENSMUSG00000036606.17"; transcript_id "ENSMUST00000109331.8"; gene_type "protein_coding"; gene_status "KNOWN"; gene_name "Plxnb2"; transcript_type "protein_coding"; transcript_status "KNOWN"; transcript_name "Plxnb2-202"; exon_number "19"; exon_id "ENSMUSE00000446444.3"; talon_gene "44053"; talon_transcript "113555"; talon_exon "587950"; ccdsid "CCDS49698.1"; exon_status "KNOWN"; level "2"; protein_id "ENSMUSP00000104955.1"; source "HAVANA"; tag "CCDS";
chr15	HAVANA	exon	89161224	89161356	.	-	.	gene_id "ENSMUSG00000036606.17"; transcript_id "ENSMUST00000109331.8"; gene_type "protein_coding"; gene_status "KNOWN"; gene_name "Plxnb2"; transcript_type "protein_coding"; transcript_status "KNOWN"; transcript_name "Plxnb2-202"; exon_number "20"; exon_id "ENSMUSE00000446438.3"; talon_gene "44053"; talon_transcript "113555"; talon_exon "587952"; ccdsid "CCDS49698.1"; exon_status "KNOWN"; level "2"; protein_id "ENSMUSP00000104955.1"; source "HAVANA"; tag "CCDS";
chr15	HAVANA	exon	89160885	89161112	.	-	.	gene_id "ENSMUSG00000036606.17"; transcript_id "ENSMUST00000109331.8"; gene_type "protein_coding"; gene_status "KNOWN"; gene_name "Plxnb2"; transcript_type "protein_coding"; transcript_status "KNOWN"; transcript_name "Plxnb2-202"; exon_number "21"; exon_id "ENSMUSE00000446432.3"; talon_gene "44053"; talon_transcript "113555"; talon_exon "587954"; ccdsid "CCDS49698.1"; exon_status "KNOWN"; level "2"; protein_id "ENSMUSP00000104955.1"; source "HAVANA"; tag "CCDS";
chr15	HAVANA	exon	89160607	89160783	.	-	.	gene_id "ENSMUSG00000036606.17"; transcript_id "ENSMUST00000109331.8"; gene_type "protein_coding"; gene_status "KNOWN"; gene_name "Plxnb2"; transcript_type "protein_coding"; transcript_status "KNOWN"; transcript_name "Plxnb2-202"; exon_number "22"; exon_id "ENSMUSE00000446424.3"; talon_gene "44053"; talon_transcript "113555"; talon_exon "587956"; ccdsid "CCDS49698.1"; exon_status "KNOWN"; level "2"; protein_id "ENSMUSP00000104955.1"; source "HAVANA"; tag "CCDS";
chr15	HAVANA	exon	89160368	89160507	.	-	.	gene_id "ENSMUSG00000036606.17"; transcript_id "ENSMUST00000109331.8"; gene_type "protein_coding"; gene_status "KNOWN"; gene_name "Plxnb2"; transcript_type "protein_coding"; transcript_status "KNOWN"; transcript_name "Plxnb2-202"; exon_number "23"; exon_id "ENSMUSE00000446418.3"; talon_gene "44053"; talon_transcript "113555"; talon_exon "587958"; ccdsid "CCDS49698.1"; exon_status "KNOWN"; level "2"; protein_id "ENSMUSP00000104955.1"; source "HAVANA"; tag "CCDS";
chr15	HAVANA	exon	89160161	89160261	.	-	.	gene_id "ENSMUSG00000036606.17"; transcript_id "ENSMUST00000109331.8"; gene_type "protein_coding"; gene_status "KNOWN"; gene_name "Plxnb2"; transcript_type "protein_coding"; transcript_status "KNOWN"; transcript_name "Plxnb2-202"; exon_number "24"; exon_id "ENSMUSE00000446412.3"; talon_gene "44053"; talon_transcript "113555"; talon_exon "587960"; ccdsid "CCDS49698.1"; exon_status "KNOWN"; level "2"; protein_id "ENSMUSP00000104955.1"; source "HAVANA"; tag "CCDS";
chr15	HAVANA	exon	89159773	89160002	.	-	.	gene_id "ENSMUSG00000036606.17"; transcript_id "ENSMUST00000109331.8"; gene_type "protein_coding"; gene_status "KNOWN"; gene_name "Plxnb2"; transcript_type "protein_coding"; transcript_status "KNOWN"; transcript_name "Plxnb2-202"; exon_number "25"; exon_id "ENSMUSE00000446405.3"; talon_gene "44053"; talon_transcript "113555"; talon_exon "587962"; ccdsid "CCDS49698.1"; exon_status "KNOWN"; level "2"; protein_id "ENSMUSP00000104955.1"; source "HAVANA"; tag "CCDS";
chr15	HAVANA	exon	89159461	89159642	.	-	.	gene_id "ENSMUSG00000036606.17"; transcript_id "ENSMUST00000109331.8"; gene_type "protein_coding"; gene_status "KNOWN"; gene_name "Plxnb2"; transcript_type "protein_coding"; transcript_status "KNOWN"; transcript_name "Plxnb2-202"; exon_number "26"; exon_id "ENSMUSE00000363594.3"; talon_gene "44053"; talon_transcript "113555"; talon_exon "587964"; ccdsid "CCDS49698.1"; exon_status "KNOWN"; level "2"; protein_id "ENSMUSP00000104955.1"; source "HAVANA"; tag "CCDS";
chr15	HAVANA	exon	89159227	89159293	.	-	.	gene_id "ENSMUSG00000036606.17"; transcript_id "ENSMUST00000109331.8"; gene_type "protein_coding"; gene_status "KNOWN"; gene_name "Plxnb2"; transcript_type "protein_coding"; transcript_status "KNOWN"; transcript_name "Plxnb2-202"; exon_number "27"; exon_id "ENSMUSE00000554513.1"; talon_gene "44053"; talon_transcript "113555"; talon_exon "587966"; ccdsid "CCDS49698.1"; exon_status "KNOWN"; level "2"; protein_id "ENSMUSP00000104955.1"; source "HAVANA"; tag "CCDS";
chr15	HAVANA	exon	89158959	89159105	.	-	.	gene_id "ENSMUSG00000036606.17"; transcript_id "ENSMUST00000109331.8"; gene_type "protein_coding"; gene_status "KNOWN"; gene_name "Plxnb2"; transcript_type "protein_coding"; transcript_status "KNOWN"; transcript_name "Plxnb2-202"; exon_number "28"; exon_id "ENSMUSE00000554511.1"; talon_gene "44053"; talon_transcript "113555"; talon_exon "587968"; ccdsid "CCDS49698.1"; exon_status "KNOWN"; level "2"; protein_id "ENSMUSP00000104955.1"; source "HAVANA"; tag "CCDS";
chr15	HAVANA	exon	89158627	89158783	.	-	.	gene_id "ENSMUSG00000036606.17"; transcript_id "ENSMUST00000109331.8"; gene_type "protein_coding"; gene_status "KNOWN"; gene_name "Plxnb2"; transcript_type "protein_coding"; transcript_status "KNOWN"; transcript_name "Plxnb2-202"; exon_number "29"; exon_id "ENSMUSE00000554509.1"; talon_gene "44053"; talon_transcript "113555"; talon_exon "587970"; ccdsid "CCDS49698.1"; exon_status "KNOWN"; level "2"; protein_id "ENSMUSP00000104955.1"; source "HAVANA"; tag "CCDS";
chr15	HAVANA	exon	89158425	89158525	.	-	.	gene_id "ENSMUSG00000036606.17"; transcript_id "ENSMUST00000109331.8"; gene_type "protein_coding"; gene_status "KNOWN"; gene_name "Plxnb2"; transcript_type "protein_coding"; transcript_status "KNOWN"; transcript_name "Plxnb2-202"; exon_number "30"; exon_id "ENSMUSE00000446376.3"; talon_gene "44053"; talon_transcript "113555"; talon_exon "587972"; ccdsid "CCDS49698.1"; exon_status "KNOWN"; level "2"; protein_id "ENSMUSP00000104955.1"; source "HAVANA"; tag "CCDS";
chr15	HAVANA	exon	89158236	89158320	.	-	.	gene_id "ENSMUSG00000036606.17"; transcript_id "ENSMUST00000109331.8"; gene_type "protein_coding"; gene_status "KNOWN"; gene_name "Plxnb2"; transcript_type "protein_coding"; transcript_status "KNOWN"; transcript_name "Plxnb2-202"; exon_number "31"; exon_id "ENSMUSE00000446369.3"; talon_gene "44053"; talon_transcript "113555"; talon_exon "587974"; ccdsid "CCDS49698.1"; exon_status "KNOWN"; level "2"; protein_id "ENSMUSP00000104955.1"; source "HAVANA"; tag "CCDS";
chr15	HAVANA	exon	89157901	89158055	.	-	.	gene_id "ENSMUSG00000036606.17"; transcript_id "ENSMUST00000109331.8"; gene_type "protein_coding"; gene_status "KNOWN"; gene_name "Plxnb2"; transcript_type "protein_coding"; transcript_status "KNOWN"; transcript_name "Plxnb2-202"; exon_number "32"; exon_id "ENSMUSE00000446362.3"; talon_gene "44053"; talon_transcript "113555"; talon_exon "587976"; ccdsid "CCDS49698.1"; exon_status "KNOWN"; level "2"; protein_id "ENSMUSP00000104955.1"; source "HAVANA"; tag "CCDS";
chr15	HAVANA	exon	89157635	89157795	.	-	.	gene_id "ENSMUSG00000036606.17"; transcript_id "ENSMUST00000109331.8"; gene_type "protein_coding"; gene_status "KNOWN"; gene_name "Plxnb2"; transcript_type "protein_coding"; transcript_status "KNOWN"; transcript_name "Plxnb2-202"; exon_number "33"; exon_id "ENSMUSE00000446357.3"; talon_gene "44053"; talon_transcript "113555"; talon_exon "587978"; ccdsid "CCDS49698.1"; exon_status "KNOWN"; level "2"; protein_id "ENSMUSP00000104955.1"; source "HAVANA"; tag "CCDS";
chr15	HAVANA	exon	89157392	89157539	.	-	.	gene_id "ENSMUSG00000036606.17"; transcript_id "ENSMUST00000109331.8"; gene_type "protein_coding"; gene_status "KNOWN"; gene_name "Plxnb2"; transcript_type "protein_coding"; transcript_status "KNOWN"; transcript_name "Plxnb2-202"; exon_number "34"; exon_id "ENSMUSE00000446350.3"; talon_gene "44053"; talon_transcript "113555"; talon_exon "587980"; ccdsid "CCDS49698.1"; exon_status "KNOWN"; level "2"; protein_id "ENSMUSP00000104955.1"; source "HAVANA"; tag "CCDS";
chr15	HAVANA	exon	89157186	89157250	.	-	.	gene_id "ENSMUSG00000036606.17"; transcript_id "ENSMUST00000109331.8"; gene_type "protein_coding"; gene_status "KNOWN"; gene_name "Plxnb2"; transcript_type "protein_coding"; transcript_status "KNOWN"; transcript_name "Plxnb2-202"; exon_number "35"; exon_id "ENSMUSE00000622227.1"; talon_gene "44053"; talon_transcript "113555"; talon_exon "587982"; ccdsid "CCDS49698.1"; exon_status "KNOWN"; level "2"; protein_id "ENSMUSP00000104955.1"; source "HAVANA"; tag "CCDS";
chr15	HAVANA	exon	89156993	89157068	.	-	.	gene_id "ENSMUSG00000036606.17"; transcript_id "ENSMUST00000109331.8"; gene_type "protein_coding"; gene_status "KNOWN"; gene_name "Plxnb2"; transcript_type "protein_coding"; transcript_status "KNOWN"; transcript_name "Plxnb2-202"; exon_number "36"; exon_id "ENSMUSE00000446067.3"; talon_gene "44053"; talon_transcript "113555"; talon_exon "587984"; ccdsid "CCDS49698.1"; exon_status "KNOWN"; level "2"; protein_id "ENSMUSP00000104955.1"; source "HAVANA"; tag "CCDS";
chr15	ENSEMBL	exon	89156498	89156572	.	-	.	gene_id "ENSMUSG00000036606.17"; transcript_id "ENSMUST00000109331.8"; gene_type "protein_coding"; gene_status "KNOWN"; gene_name "Plxnb2"; transcript_type "protein_coding"; transcript_status "KNOWN"; transcript_name "Plxnb2-202"; exon_number "37"; exon_id "ENSMUSE00001301958.1"; talon_gene "44053"; talon_transcript "113555"; talon_exon "587913"; ccdsid "CCDS49698.1"; exon_status "KNOWN"; level "3"; protein_id "ENSMUSP00000104955.1"; source "ENSEMBL"; tag "CCDS";
chr15	HAVANA	exon	89155549	89156385	.	-	.	gene_id "ENSMUSG00000036606.17"; transcript_id "ENSMUST00000109331.8"; gene_type "protein_coding"; gene_status "KNOWN"; gene_name "Plxnb2"; transcript_type "protein_coding"; transcript_status "KNOWN"; transcript_name "Plxnb2-202"; exon_number "38"; exon_id "ENSMUSE00000554524.3"; talon_gene "44053"; talon_transcript "113555"; talon_exon "587986"; ccdsid "CCDS49698.1"; exon_status "KNOWN"; level "2"; protein_id "ENSMUSP00000104955.1"; source "HAVANA"; tag "CCDS";
chr15	HAVANA	transcript	89155981	89157244	.	-	.	gene_id "ENSMUSG00000036606.17"; transcript_id "ENSMUST00000151418.1"; gene_name "Plxnb2"; gene_status "KNOWN"; gene_type "protein_coding"; transcript_type "retained_intron"; transcript_status "KNOWN"; transcript_name "Plxnb2-206"; talon_gene "44053"; talon_transcript "113557"; havana_transcript "OTTMUST00000049695.1"; level "2"; source "HAVANA"; transcript_support_level "2";
chr15	HAVANA	exon	89156993	89157244	.	-	.	gene_id "ENSMUSG00000036606.17"; transcript_id "ENSMUST00000151418.1"; gene_type "protein_coding"; gene_status "KNOWN"; gene_name "Plxnb2"; transcript_type "retained_intron"; transcript_status "KNOWN"; transcript_name "Plxnb2-206"; exon_number "1"; exon_id "ENSMUSE00000811327.1"; talon_gene "44053"; talon_transcript "113557"; talon_exon "587994"; exon_status "KNOWN"; level "2"; source "HAVANA";
chr15	ENSEMBL	exon	89156498	89156572	.	-	.	gene_id "ENSMUSG00000036606.17"; transcript_id "ENSMUST00000151418.1"; gene_type "protein_coding"; gene_status "KNOWN"; gene_name "Plxnb2"; transcript_type "retained_intron"; transcript_status "KNOWN"; transcript_name "Plxnb2-206"; exon_number "2"; exon_id "ENSMUSE00001301958.1"; talon_gene "44053"; talon_transcript "113557"; talon_exon "587913"; ccdsid "CCDS49698.1"; exon_status "KNOWN"; level "3"; protein_id "ENSMUSP00000104955.1"; source "ENSEMBL"; tag "CCDS";
chr15	HAVANA	exon	89155981	89156385	.	-	.	gene_id "ENSMUSG00000036606.17"; transcript_id "ENSMUST00000151418.1"; gene_type "protein_coding"; gene_status "KNOWN"; gene_name "Plxnb2"; transcript_type "retained_intron"; transcript_status "KNOWN"; transcript_name "Plxnb2-206"; exon_number "3"; exon_id "ENSMUSE00000751108.1"; talon_gene "44053"; talon_transcript "113557"; talon_exon "587995"; exon_status "KNOWN"; level "2"; source "HAVANA";
chr15	HAVANA	gene	89182213	89196465	.	-	.	gene_id "ENSMUSG00000015377.10"; gene_name "Dennd6b"; gene_status "KNOWN"; gene_type "protein_coding"; talon_gene "44055"; havana_gene "OTTMUSG00000070762.1"; level "2"; tag "ncRNA_host";
chr15	HAVANA	transcript	89182213	89196448	.	-	.	gene_id "ENSMUSG00000015377.10"; transcript_id "ENSMUST00000078953.8"; gene_name "Dennd6b"; gene_status "KNOWN"; gene_type "protein_coding"; transcript_type "protein_coding"; transcript_status "KNOWN"; transcript_name "Dennd6b-201"; talon_gene "44055"; talon_transcript "113562"; ccdsid "CCDS57000.1"; havana_transcript "OTTMUST00000170985.1"; level "2"; protein_id "ENSMUSP00000077978.7"; source "HAVANA"; tag "CCDS"; transcript_support_level "1";
chr15	HAVANA	exon	89196219	89196448	.	-	.	gene_id "ENSMUSG00000015377.10"; transcript_id "ENSMUST00000078953.8"; gene_type "protein_coding"; gene_status "KNOWN"; gene_name "Dennd6b"; transcript_type "protein_coding"; transcript_status "KNOWN"; transcript_name "Dennd6b-201"; exon_number "1"; exon_id "ENSMUSE00001443353.1"; talon_gene "44055"; talon_transcript "113562"; talon_exon "588004"; ccdsid "CCDS57000.1"; exon_status "KNOWN"; level "2"; protein_id "ENSMUSP00000077978.7"; source "HAVANA"; tag "CCDS";
chr15	HAVANA	exon	89190990	89191028	.	-	.	gene_id "ENSMUSG00000015377.10"; transcript_id "ENSMUST00000078953.8"; gene_type "protein_coding"; gene_status "KNOWN"; gene_name "Dennd6b"; transcript_type "protein_coding"; transcript_status "KNOWN"; transcript_name "Dennd6b-201"; exon_number "2"; exon_id "ENSMUSE00000383430.3"; talon_gene "44055"; talon_transcript "113562"; talon_exon "588006"; ccdsid "CCDS57000.1"; exon_status "KNOWN"; level "2"; protein_id "ENSMUSP00000077978.7"; source "HAVANA"; tag "CCDS";
chr15	HAVANA	exon	89190874	89190916	.	-	.	gene_id "ENSMUSG00000015377.10"; transcript_id "ENSMUST00000078953.8"; gene_type "protein_coding"; gene_status "KNOWN"; gene_name "Dennd6b"; transcript_type "protein_coding"; transcript_status "KNOWN"; transcript_name "Dennd6b-201"; exon_number "3"; exon_id "ENSMUSE00000341430.3"; talon_gene "44055"; talon_transcript "113562"; talon_exon "588008"; ccdsid "CCDS57000.1"; exon_status "KNOWN"; level "2"; protein_id "ENSMUSP00000077978.7"; source "HAVANA"; tag "CCDS";
chr15	HAVANA	exon	89190241	89190353	.	-	.	gene_id "ENSMUSG00000015377.10"; transcript_id "ENSMUST00000078953.8"; gene_type "protein_coding"; gene_status "KNOWN"; gene_name "Dennd6b"; transcript_type "protein_coding"; transcript_status "KNOWN"; transcript_name "Dennd6b-201"; exon_number "4"; exon_id "ENSMUSE00000380969.3"; talon_gene "44055"; talon_transcript "113562"; talon_exon "588010"; ccdsid "CCDS57000.1"; exon_status "KNOWN"; level "2"; protein_id "ENSMUSP00000077978.7"; source "HAVANA"; tag "CCDS";
chr15	HAVANA	exon	89189437	89189517	.	-	.	gene_id "ENSMUSG00000015377.10"; transcript_id "ENSMUST00000078953.8"; gene_type "protein_coding"; gene_status "KNOWN"; gene_name "Dennd6b"; transcript_type "protein_coding"; transcript_status "KNOWN"; transcript_name "Dennd6b-201"; exon_number "5"; exon_id "ENSMUSE00000412191.3"; talon_gene "44055"; talon_transcript "113562"; talon_exon "588012"; ccdsid "CCDS57000.1"; exon_status "KNOWN"; level "2"; protein_id "ENSMUSP00000077978.7"; source "HAVANA"; tag "CCDS";
chr15	HAVANA	exon	89188774	89188879	.	-	.	gene_id "ENSMUSG00000015377.10"; transcript_id "ENSMUST00000078953.8"; gene_type "protein_coding"; gene_status "KNOWN"; gene_name "Dennd6b"; transcript_type "protein_coding"; transcript_status "KNOWN"; transcript_name "Dennd6b-201"; exon_number "6"; exon_id "ENSMUSE00000369014.3"; talon_gene "44055"; talon_transcript "113562"; talon_exon "588014"; ccdsid "CCDS57000.1"; exon_status "KNOWN"; level "2"; protein_id "ENSMUSP00000077978.7"; source "HAVANA"; tag "CCDS";
chr15	HAVANA	exon	89188611	89188690	.	-	.	gene_id "ENSMUSG00000015377.10"; transcript_id "ENSMUST00000078953.8"; gene_type "protein_coding"; gene_status "KNOWN"; gene_name "Dennd6b"; transcript_type "protein_coding"; transcript_status "KNOWN"; transcript_name "Dennd6b-201"; exon_number "7"; exon_id "ENSMUSE00000325482.3"; talon_gene "44055"; talon_transcript "113562"; talon_exon "588016"; ccdsid "CCDS57000.1"; exon_status "KNOWN"; level "2"; protein_id "ENSMUSP00000077978.7"; source "HAVANA"; tag "CCDS";
chr15	HAVANA	exon	89188459	89188521	.	-	.	gene_id "ENSMUSG00000015377.10"; transcript_id "ENSMUST00000078953.8"; gene_type "protein_coding"; gene_status "KNOWN"; gene_name "Dennd6b"; transcript_type "protein_coding"; transcript_status "KNOWN"; transcript_name "Dennd6b-201"; exon_number "8"; exon_id "ENSMUSE00000325473.3"; talon_gene "44055"; talon_transcript "113562"; talon_exon "588018"; ccdsid "CCDS57000.1"; exon_status "KNOWN"; level "2"; protein_id "ENSMUSP00000077978.7"; source "HAVANA"; tag "CCDS";
chr15	HAVANA	exon	89188153	89188208	.	-	.	gene_id "ENSMUSG00000015377.10"; transcript_id "ENSMUST00000078953.8"; gene_type "protein_coding"; gene_status "KNOWN"; gene_name "Dennd6b"; transcript_type "protein_coding"; transcript_status "KNOWN"; transcript_name "Dennd6b-201"; exon_number "9"; exon_id "ENSMUSE00000325464.3"; talon_gene "44055"; talon_transcript "113562"; talon_exon "588020"; ccdsid "CCDS57000.1"; exon_status "KNOWN"; level "2"; protein_id "ENSMUSP00000077978.7"; source "HAVANA"; tag "CCDS";
chr15	HAVANA	exon	89187332	89187454	.	-	.	gene_id "ENSMUSG00000015377.10"; transcript_id "ENSMUST00000078953.8"; gene_type "protein_coding"; gene_status "KNOWN"; gene_name "Dennd6b"; transcript_type "protein_coding"; transcript_status "KNOWN"; transcript_name "Dennd6b-201"; exon_number "10"; exon_id "ENSMUSE00000646928.3"; talon_gene "44055"; talon_transcript "113562"; talon_exon "588022"; ccdsid "CCDS57000.1"; exon_status "KNOWN"; level "2"; protein_id "ENSMUSP00000077978.7"; source "HAVANA"; tag "CCDS";
chr15	HAVANA	exon	89187148	89187243	.	-	.	gene_id "ENSMUSG00000015377.10"; transcript_id "ENSMUST00000078953.8"; gene_type "protein_coding"; gene_status "KNOWN"; gene_name "Dennd6b"; transcript_type "protein_coding"; transcript_status "KNOWN"; transcript_name "Dennd6b-201"; exon_number "11"; exon_id "ENSMUSE00000325452.5"; talon_gene "44055"; talon_transcript "113562"; talon_exon "588024"; ccdsid "CCDS57000.1"; exon_status "KNOWN"; level "2"; protein_id "ENSMUSP00000077978.7"; source "HAVANA"; tag "CCDS";
chr15	HAVANA	exon	89186956	89187050	.	-	.	gene_id "ENSMUSG00000015377.10"; transcript_id "ENSMUST00000078953.8"; gene_type "protein_coding"; gene_status "KNOWN"; gene_name "Dennd6b"; transcript_type "protein_coding"; transcript_status "KNOWN"; transcript_name "Dennd6b-201"; exon_number "12"; exon_id "ENSMUSE00000325445.3"; talon_gene "44055"; talon_transcript "113562"; talon_exon "588026"; ccdsid "CCDS57000.1"; exon_status "KNOWN"; level "2"; protein_id "ENSMUSP00000077978.7"; source "HAVANA"; tag "CCDS";
chr15	HAVANA	exon	89186754	89186819	.	-	.	gene_id "ENSMUSG00000015377.10"; transcript_id "ENSMUST00000078953.8"; gene_type "protein_coding"; gene_status "KNOWN"; gene_name "Dennd6b"; transcript_type "protein_coding"; transcript_status "KNOWN"; transcript_name "Dennd6b-201"; exon_number "13"; exon_id "ENSMUSE00000128787.3"; talon_gene "44055"; talon_transcript "113562"; talon_exon "588028"; ccdsid "CCDS57000.1"; exon_status "KNOWN"; level "2"; protein_id "ENSMUSP00000077978.7"; source "HAVANA"; tag "CCDS";
chr15	HAVANA	exon	89186363	89186427	.	-	.	gene_id "ENSMUSG00000015377.10"; transcript_id "ENSMUST00000078953.8"; gene_type "protein_coding"; gene_status "KNOWN"; gene_name "Dennd6b"; transcript_type "protein_coding"; transcript_status "KNOWN"; transcript_name "Dennd6b-201"; exon_number "14"; exon_id "ENSMUSE00000128792.3"; talon_gene "44055"; talon_transcript "113562"; talon_exon "588030"; ccdsid "CCDS57000.1"; exon_status "KNOWN"; level "2"; protein_id "ENSMUSP00000077978.7"; source "HAVANA"; tag "CCDS";
chr15	HAVANA	exon	89186172	89186261	.	-	.	gene_id "ENSMUSG00000015377.10"; transcript_id "ENSMUST00000078953.8"; gene_type "protein_coding"; gene_status "KNOWN"; gene_name "Dennd6b"; transcript_type "protein_coding"; transcript_status "KNOWN"; transcript_name "Dennd6b-201"; exon_number "15"; exon_id "ENSMUSE00000128786.3"; talon_gene "44055"; talon_transcript "113562"; talon_exon "588032"; ccdsid "CCDS57000.1"; exon_status "KNOWN"; level "2"; protein_id "ENSMUSP00000077978.7"; source "HAVANA"; tag "CCDS";
chr15	HAVANA	exon	89185994	89186047	.	-	.	gene_id "ENSMUSG00000015377.10"; transcript_id "ENSMUST00000078953.8"; gene_type "protein_coding"; gene_status "KNOWN"; gene_name "Dennd6b"; transcript_type "protein_coding"; transcript_status "KNOWN"; transcript_name "Dennd6b-201"; exon_number "16"; exon_id "ENSMUSE00000128789.3"; talon_gene "44055"; talon_transcript "113562"; talon_exon "588034"; ccdsid "CCDS57000.1"; exon_status "KNOWN"; level "2"; protein_id "ENSMUSP00000077978.7"; source "HAVANA"; tag "CCDS";
chr15	HAVANA	exon	89185538	89185647	.	-	.	gene_id "ENSMUSG00000015377.10"; transcript_id "ENSMUST00000078953.8"; gene_type "protein_coding"; gene_status "KNOWN"; gene_name "Dennd6b"; transcript_type "protein_coding"; transcript_status "KNOWN"; transcript_name "Dennd6b-201"; exon_number "17"; exon_id "ENSMUSE00000128784.3"; talon_gene "44055"; talon_transcript "113562"; talon_exon "588036"; ccdsid "CCDS57000.1"; exon_status "KNOWN"; level "2"; protein_id "ENSMUSP00000077978.7"; source "HAVANA"; tag "CCDS";
chr15	HAVANA	exon	89185362	89185464	.	-	.	gene_id "ENSMUSG00000015377.10"; transcript_id "ENSMUST00000078953.8"; gene_type "protein_coding"; gene_status "KNOWN"; gene_name "Dennd6b"; transcript_type "protein_coding"; transcript_status "KNOWN"; transcript_name "Dennd6b-201"; exon_number "18"; exon_id "ENSMUSE00000128785.3"; talon_gene "44055"; talon_transcript "113562"; talon_exon "588038"; ccdsid "CCDS57000.1"; exon_status "KNOWN"; level "2"; protein_id "ENSMUSP00000077978.7"; source "HAVANA"; tag "CCDS";
chr15	HAVANA	exon	89185192	89185266	.	-	.	gene_id "ENSMUSG00000015377.10"; transcript_id "ENSMUST00000078953.8"; gene_type "protein_coding"; gene_status "KNOWN"; gene_name "Dennd6b"; transcript_type "protein_coding"; transcript_status "KNOWN"; transcript_name "Dennd6b-201"; exon_number "19"; exon_id "ENSMUSE00000128790.3"; talon_gene "44055"; talon_transcript "113562"; talon_exon "588040"; ccdsid "CCDS57000.1"; exon_status "KNOWN"; level "2"; protein_id "ENSMUSP00000077978.7"; source "HAVANA"; tag "CCDS";
chr15	HAVANA	exon	89182213	89185109	.	-	.	gene_id "ENSMUSG00000015377.10"; transcript_id "ENSMUST00000078953.8"; gene_type "protein_coding"; gene_status "KNOWN"; gene_name "Dennd6b"; transcript_type "protein_coding"; transcript_status "KNOWN"; transcript_name "Dennd6b-201"; exon_number "20"; exon_id "ENSMUSE00001441354.1"; talon_gene "44055"; talon_transcript "113562"; talon_exon "588042"; ccdsid "CCDS57000.1"; exon_status "KNOWN"; level "2"; protein_id "ENSMUSP00000077978.7"; source "HAVANA"; tag "CCDS";
chr15	TALON	transcript	89182213	89196465	.	-	.	gene_id "ENSMUSG00000015377.10"; transcript_id "ENCODEMT000338315"; gene_name "Dennd6b"; gene_status "KNOWN"; gene_type "protein_coding"; transcript_status "NOVEL"; transcript_name "ENCODEMT000338315"; talon_gene "44055"; talon_transcript "338315"; NIC_transcript "TRUE";
chr15	HAVANA	exon	89196219	89196465	.	-	.	gene_id "ENSMUSG00000015377.10"; transcript_id "ENCODEMT000338315"; gene_type "protein_coding"; gene_status "KNOWN"; gene_name "Dennd6b"; transcript_status "NOVEL"; transcript_name "ENCODEMT000338315"; exon_number "1"; exon_id "ENSMUSE00000508957.8"; talon_gene "44055"; talon_transcript "338315"; talon_exon "588061"; exon_status "KNOWN"; level "2"; source "HAVANA";
chr15	HAVANA	exon	89190990	89191028	.	-	.	gene_id "ENSMUSG00000015377.10"; transcript_id "ENCODEMT000338315"; gene_type "protein_coding"; gene_status "KNOWN"; gene_name "Dennd6b"; transcript_status "NOVEL"; transcript_name "ENCODEMT000338315"; exon_number "2"; exon_id "ENSMUSE00000383430.3"; talon_gene "44055"; talon_transcript "338315"; talon_exon "588006"; ccdsid "CCDS57000.1"; exon_status "KNOWN"; level "2"; protein_id "ENSMUSP00000077978.7"; source "HAVANA"; tag "CCDS";
chr15	HAVANA	exon	89190874	89190916	.	-	.	gene_id "ENSMUSG00000015377.10"; transcript_id "ENCODEMT000338315"; gene_type "protein_coding"; gene_status "KNOWN"; gene_name "Dennd6b"; transcript_status "NOVEL"; transcript_name "ENCODEMT000338315"; exon_number "3"; exon_id "ENSMUSE00000341430.3"; talon_gene "44055"; talon_transcript "338315"; talon_exon "588008"; ccdsid "CCDS57000.1"; exon_status "KNOWN"; level "2"; protein_id "ENSMUSP00000077978.7"; source "HAVANA"; tag "CCDS";
chr15	HAVANA	exon	89190241	89190353	.	-	.	gene_id "ENSMUSG00000015377.10"; transcript_id "ENCODEMT000338315"; gene_type "protein_coding"; gene_status "KNOWN"; gene_name "Dennd6b"; transcript_status "NOVEL"; transcript_name "ENCODEMT000338315"; exon_number "4"; exon_id "ENSMUSE00000380969.3"; talon_gene "44055"; talon_transcript "338315"; talon_exon "588010"; ccdsid "CCDS57000.1"; exon_status "KNOWN"; level "2"; protein_id "ENSMUSP00000077978.7"; source "HAVANA"; tag "CCDS";
chr15	HAVANA	exon	89189437	89189517	.	-	.	gene_id "ENSMUSG00000015377.10"; transcript_id "ENCODEMT000338315"; gene_type "protein_coding"; gene_status "KNOWN"; gene_name "Dennd6b"; transcript_status "NOVEL"; transcript_name "ENCODEMT000338315"; exon_number "5"; exon_id "ENSMUSE00000412191.3"; talon_gene "44055"; talon_transcript "338315"; talon_exon "588012"; ccdsid "CCDS57000.1"; exon_status "KNOWN"; level "2"; protein_id "ENSMUSP00000077978.7"; source "HAVANA"; tag "CCDS";
chr15	HAVANA	exon	89188774	89188879	.	-	.	gene_id "ENSMUSG00000015377.10"; transcript_id "ENCODEMT000338315"; gene_type "protein_coding"; gene_status "KNOWN"; gene_name "Dennd6b"; transcript_status "NOVEL"; transcript_name "ENCODEMT000338315"; exon_number "6"; exon_id "ENSMUSE00000369014.3"; talon_gene "44055"; talon_transcript "338315"; talon_exon "588014"; ccdsid "CCDS57000.1"; exon_status "KNOWN"; level "2"; protein_id "ENSMUSP00000077978.7"; source "HAVANA"; tag "CCDS";
chr15	HAVANA	exon	89188611	89188690	.	-	.	gene_id "ENSMUSG00000015377.10"; transcript_id "ENCODEMT000338315"; gene_type "protein_coding"; gene_status "KNOWN"; gene_name "Dennd6b"; transcript_status "NOVEL"; transcript_name "ENCODEMT000338315"; exon_number "7"; exon_id "ENSMUSE00000325482.3"; talon_gene "44055"; talon_transcript "338315"; talon_exon "588016"; ccdsid "CCDS57000.1"; exon_status "KNOWN"; level "2"; protein_id "ENSMUSP00000077978.7"; source "HAVANA"; tag "CCDS";
chr15	HAVANA	exon	89188459	89188521	.	-	.	gene_id "ENSMUSG00000015377.10"; transcript_id "ENCODEMT000338315"; gene_type "protein_coding"; gene_status "KNOWN"; gene_name "Dennd6b"; transcript_status "NOVEL"; transcript_name "ENCODEMT000338315"; exon_number "8"; exon_id "ENSMUSE00000325473.3"; talon_gene "44055"; talon_transcript "338315"; talon_exon "588018"; ccdsid "CCDS57000.1"; exon_status "KNOWN"; level "2"; protein_id "ENSMUSP00000077978.7"; source "HAVANA"; tag "CCDS";
chr15	HAVANA	exon	89188153	89188208	.	-	.	gene_id "ENSMUSG00000015377.10"; transcript_id "ENCODEMT000338315"; gene_type "protein_coding"; gene_status "KNOWN"; gene_name "Dennd6b"; transcript_status "NOVEL"; transcript_name "ENCODEMT000338315"; exon_number "9"; exon_id "ENSMUSE00000325464.3"; talon_gene "44055"; talon_transcript "338315"; talon_exon "588020"; ccdsid "CCDS57000.1"; exon_status "KNOWN"; level "2"; protein_id "ENSMUSP00000077978.7"; source "HAVANA"; tag "CCDS";
chr15	HAVANA	exon	89187332	89187454	.	-	.	gene_id "ENSMUSG00000015377.10"; transcript_id "ENCODEMT000338315"; gene_type "protein_coding"; gene_status "KNOWN"; gene_name "Dennd6b"; transcript_status "NOVEL"; transcript_name "ENCODEMT000338315"; exon_number "10"; exon_id "ENSMUSE00000646928.3"; talon_gene "44055"; talon_transcript "338315"; talon_exon "588022"; ccdsid "CCDS57000.1"; exon_status "KNOWN"; level "2"; protein_id "ENSMUSP00000077978.7"; source "HAVANA"; tag "CCDS";
chr15	HAVANA	exon	89186956	89187243	.	-	.	gene_id "ENSMUSG00000015377.10"; transcript_id "ENCODEMT000338315"; gene_type "protein_coding"; gene_status "KNOWN"; gene_name "Dennd6b"; transcript_status "NOVEL"; transcript_name "ENCODEMT000338315"; exon_number "11"; exon_id "ENSMUSE00001439782.1"; talon_gene "44055"; talon_transcript "338315"; talon_exon "588048"; exon_status "KNOWN"; level "2"; protein_id "ENSMUSP00000155612.1"; source "HAVANA";
chr15	HAVANA	exon	89186754	89186819	.	-	.	gene_id "ENSMUSG00000015377.10"; transcript_id "ENCODEMT000338315"; gene_type "protein_coding"; gene_status "KNOWN"; gene_name "Dennd6b"; transcript_status "NOVEL"; transcript_name "ENCODEMT000338315"; exon_number "12"; exon_id "ENSMUSE00000128787.3"; talon_gene "44055"; talon_transcript "338315"; talon_exon "588028"; ccdsid "CCDS57000.1"; exon_status "KNOWN"; level "2"; protein_id "ENSMUSP00000077978.7"; source "HAVANA"; tag "CCDS";
chr15	HAVANA	exon	89186363	89186427	.	-	.	gene_id "ENSMUSG00000015377.10"; transcript_id "ENCODEMT000338315"; gene_type "protein_coding"; gene_status "KNOWN"; gene_name "Dennd6b"; transcript_status "NOVEL"; transcript_name "ENCODEMT000338315"; exon_number "13"; exon_id "ENSMUSE00000128792.3"; talon_gene "44055"; talon_transcript "338315"; talon_exon "588030"; ccdsid "CCDS57000.1"; exon_status "KNOWN"; level "2"; protein_id "ENSMUSP00000077978.7"; source "HAVANA"; tag "CCDS";
chr15	HAVANA	exon	89186172	89186261	.	-	.	gene_id "ENSMUSG00000015377.10"; transcript_id "ENCODEMT000338315"; gene_type "protein_coding"; gene_status "KNOWN"; gene_name "Dennd6b"; transcript_status "NOVEL"; transcript_name "ENCODEMT000338315"; exon_number "14"; exon_id "ENSMUSE00000128786.3"; talon_gene "44055"; talon_transcript "338315"; talon_exon "588032"; ccdsid "CCDS57000.1"; exon_status "KNOWN"; level "2"; protein_id "ENSMUSP00000077978.7"; source "HAVANA"; tag "CCDS";
chr15	HAVANA	exon	89185994	89186047	.	-	.	gene_id "ENSMUSG00000015377.10"; transcript_id "ENCODEMT000338315"; gene_type "protein_coding"; gene_status "KNOWN"; gene_name "Dennd6b"; transcript_status "NOVEL"; transcript_name "ENCODEMT000338315"; exon_number "15"; exon_id "ENSMUSE00000128789.3"; talon_gene "44055"; talon_transcript "338315"; talon_exon "588034"; ccdsid "CCDS57000.1"; exon_status "KNOWN"; level "2"; protein_id "ENSMUSP00000077978.7"; source "HAVANA"; tag "CCDS";
chr15	HAVANA	exon	89185538	89185647	.	-	.	gene_id "ENSMUSG00000015377.10"; transcript_id "ENCODEMT000338315"; gene_type "protein_coding"; gene_status "KNOWN"; gene_name "Dennd6b"; transcript_status "NOVEL"; transcript_name "ENCODEMT000338315"; exon_number "16"; exon_id "ENSMUSE00000128784.3"; talon_gene "44055"; talon_transcript "338315"; talon_exon "588036"; ccdsid "CCDS57000.1"; exon_status "KNOWN"; level "2"; protein_id "ENSMUSP00000077978.7"; source "HAVANA"; tag "CCDS";
chr15	HAVANA	exon	89185362	89185464	.	-	.	gene_id "ENSMUSG00000015377.10"; transcript_id "ENCODEMT000338315"; gene_type "protein_coding"; gene_status "KNOWN"; gene_name "Dennd6b"; transcript_status "NOVEL"; transcript_name "ENCODEMT000338315"; exon_number "17"; exon_id "ENSMUSE00000128785.3"; talon_gene "44055"; talon_transcript "338315"; talon_exon "588038"; ccdsid "CCDS57000.1"; exon_status "KNOWN"; level "2"; protein_id "ENSMUSP00000077978.7"; source "HAVANA"; tag "CCDS";
chr15	HAVANA	exon	89185192	89185266	.	-	.	gene_id "ENSMUSG00000015377.10"; transcript_id "ENCODEMT000338315"; gene_type "protein_coding"; gene_status "KNOWN"; gene_name "Dennd6b"; transcript_status "NOVEL"; transcript_name "ENCODEMT000338315"; exon_number "18"; exon_id "ENSMUSE00000128790.3"; talon_gene "44055"; talon_transcript "338315"; talon_exon "588040"; ccdsid "CCDS57000.1"; exon_status "KNOWN"; level "2"; protein_id "ENSMUSP00000077978.7"; source "HAVANA"; tag "CCDS";
chr15	HAVANA	exon	89182213	89185109	.	-	.	gene_id "ENSMUSG00000015377.10"; transcript_id "ENCODEMT000338315"; gene_type "protein_coding"; gene_status "KNOWN"; gene_name "Dennd6b"; transcript_status "NOVEL"; transcript_name "ENCODEMT000338315"; exon_number "19"; exon_id "ENSMUSE00001441354.1"; talon_gene "44055"; talon_transcript "338315"; talon_exon "588042"; ccdsid "CCDS57000.1"; exon_status "KNOWN"; level "2"; protein_id "ENSMUSP00000077978.7"; source "HAVANA"; tag "CCDS";
chr15	HAVANA	transcript	89184819	89196465	.	-	.	gene_id "ENSMUSG00000015377.10"; transcript_id "ENSMUST00000230823.1"; gene_name "Dennd6b"; gene_status "KNOWN"; gene_type "protein_coding"; transcript_type "retained_intron"; transcript_status "KNOWN"; transcript_name "Dennd6b-206"; talon_gene "44055"; talon_transcript "113567"; havana_transcript "OTTMUST00000170991.1"; level "2"; source "HAVANA";
chr15	HAVANA	exon	89196219	89196465	.	-	.	gene_id "ENSMUSG00000015377.10"; transcript_id "ENSMUST00000230823.1"; gene_type "protein_coding"; gene_status "KNOWN"; gene_name "Dennd6b"; transcript_type "retained_intron"; transcript_status "KNOWN"; transcript_name "Dennd6b-206"; exon_number "1"; exon_id "ENSMUSE00000508957.8"; talon_gene "44055"; talon_transcript "113567"; talon_exon "588061"; exon_status "KNOWN"; level "2"; source "HAVANA";
chr15	HAVANA	exon	89190990	89191028	.	-	.	gene_id "ENSMUSG00000015377.10"; transcript_id "ENSMUST00000230823.1"; gene_type "protein_coding"; gene_status "KNOWN"; gene_name "Dennd6b"; transcript_type "retained_intron"; transcript_status "KNOWN"; transcript_name "Dennd6b-206"; exon_number "2"; exon_id "ENSMUSE00000383430.3"; talon_gene "44055"; talon_transcript "113567"; talon_exon "588006"; ccdsid "CCDS57000.1"; exon_status "KNOWN"; level "2"; protein_id "ENSMUSP00000077978.7"; source "HAVANA"; tag "CCDS";
chr15	HAVANA	exon	89190874	89190916	.	-	.	gene_id "ENSMUSG00000015377.10"; transcript_id "ENSMUST00000230823.1"; gene_type "protein_coding"; gene_status "KNOWN"; gene_name "Dennd6b"; transcript_type "retained_intron"; transcript_status "KNOWN"; transcript_name "Dennd6b-206"; exon_number "3"; exon_id "ENSMUSE00000341430.3"; talon_gene "44055"; talon_transcript "113567"; talon_exon "588008"; ccdsid "CCDS57000.1"; exon_status "KNOWN"; level "2"; protein_id "ENSMUSP00000077978.7"; source "HAVANA"; tag "CCDS";
chr15	HAVANA	exon	89190241	89190353	.	-	.	gene_id "ENSMUSG00000015377.10"; transcript_id "ENSMUST00000230823.1"; gene_type "protein_coding"; gene_status "KNOWN"; gene_name "Dennd6b"; transcript_type "retained_intron"; transcript_status "KNOWN"; transcript_name "Dennd6b-206"; exon_number "4"; exon_id "ENSMUSE00000380969.3"; talon_gene "44055"; talon_transcript "113567"; talon_exon "588010"; ccdsid "CCDS57000.1"; exon_status "KNOWN"; level "2"; protein_id "ENSMUSP00000077978.7"; source "HAVANA"; tag "CCDS";
chr15	HAVANA	exon	89189437	89189517	.	-	.	gene_id "ENSMUSG00000015377.10"; transcript_id "ENSMUST00000230823.1"; gene_type "protein_coding"; gene_status "KNOWN"; gene_name "Dennd6b"; transcript_type "retained_intron"; transcript_status "KNOWN"; transcript_name "Dennd6b-206"; exon_number "5"; exon_id "ENSMUSE00000412191.3"; talon_gene "44055"; talon_transcript "113567"; talon_exon "588012"; ccdsid "CCDS57000.1"; exon_status "KNOWN"; level "2"; protein_id "ENSMUSP00000077978.7"; source "HAVANA"; tag "CCDS";
chr15	HAVANA	exon	89188774	89188879	.	-	.	gene_id "ENSMUSG00000015377.10"; transcript_id "ENSMUST00000230823.1"; gene_type "protein_coding"; gene_status "KNOWN"; gene_name "Dennd6b"; transcript_type "retained_intron"; transcript_status "KNOWN"; transcript_name "Dennd6b-206"; exon_number "6"; exon_id "ENSMUSE00000369014.3"; talon_gene "44055"; talon_transcript "113567"; talon_exon "588014"; ccdsid "CCDS57000.1"; exon_status "KNOWN"; level "2"; protein_id "ENSMUSP00000077978.7"; source "HAVANA"; tag "CCDS";
chr15	HAVANA	exon	89188611	89188690	.	-	.	gene_id "ENSMUSG00000015377.10"; transcript_id "ENSMUST00000230823.1"; gene_type "protein_coding"; gene_status "KNOWN"; gene_name "Dennd6b"; transcript_type "retained_intron"; transcript_status "KNOWN"; transcript_name "Dennd6b-206"; exon_number "7"; exon_id "ENSMUSE00000325482.3"; talon_gene "44055"; talon_transcript "113567"; talon_exon "588016"; ccdsid "CCDS57000.1"; exon_status "KNOWN"; level "2"; protein_id "ENSMUSP00000077978.7"; source "HAVANA"; tag "CCDS";
chr15	HAVANA	exon	89188459	89188521	.	-	.	gene_id "ENSMUSG00000015377.10"; transcript_id "ENSMUST00000230823.1"; gene_type "protein_coding"; gene_status "KNOWN"; gene_name "Dennd6b"; transcript_type "retained_intron"; transcript_status "KNOWN"; transcript_name "Dennd6b-206"; exon_number "8"; exon_id "ENSMUSE00000325473.3"; talon_gene "44055"; talon_transcript "113567"; talon_exon "588018"; ccdsid "CCDS57000.1"; exon_status "KNOWN"; level "2"; protein_id "ENSMUSP00000077978.7"; source "HAVANA"; tag "CCDS";
chr15	HAVANA	exon	89188153	89188208	.	-	.	gene_id "ENSMUSG00000015377.10"; transcript_id "ENSMUST00000230823.1"; gene_type "protein_coding"; gene_status "KNOWN"; gene_name "Dennd6b"; transcript_type "retained_intron"; transcript_status "KNOWN"; transcript_name "Dennd6b-206"; exon_number "9"; exon_id "ENSMUSE00000325464.3"; talon_gene "44055"; talon_transcript "113567"; talon_exon "588020"; ccdsid "CCDS57000.1"; exon_status "KNOWN"; level "2"; protein_id "ENSMUSP00000077978.7"; source "HAVANA"; tag "CCDS";
chr15	HAVANA	exon	89187332	89187454	.	-	.	gene_id "ENSMUSG00000015377.10"; transcript_id "ENSMUST00000230823.1"; gene_type "protein_coding"; gene_status "KNOWN"; gene_name "Dennd6b"; transcript_type "retained_intron"; transcript_status "KNOWN"; transcript_name "Dennd6b-206"; exon_number "10"; exon_id "ENSMUSE00000646928.3"; talon_gene "44055"; talon_transcript "113567"; talon_exon "588022"; ccdsid "CCDS57000.1"; exon_status "KNOWN"; level "2"; protein_id "ENSMUSP00000077978.7"; source "HAVANA"; tag "CCDS";
chr15	HAVANA	exon	89186956	89187243	.	-	.	gene_id "ENSMUSG00000015377.10"; transcript_id "ENSMUST00000230823.1"; gene_type "protein_coding"; gene_status "KNOWN"; gene_name "Dennd6b"; transcript_type "retained_intron"; transcript_status "KNOWN"; transcript_name "Dennd6b-206"; exon_number "11"; exon_id "ENSMUSE00001439782.1"; talon_gene "44055"; talon_transcript "113567"; talon_exon "588048"; exon_status "KNOWN"; level "2"; protein_id "ENSMUSP00000155612.1"; source "HAVANA";
chr15	HAVANA	exon	89186754	89186819	.	-	.	gene_id "ENSMUSG00000015377.10"; transcript_id "ENSMUST00000230823.1"; gene_type "protein_coding"; gene_status "KNOWN"; gene_name "Dennd6b"; transcript_type "retained_intron"; transcript_status "KNOWN"; transcript_name "Dennd6b-206"; exon_number "12"; exon_id "ENSMUSE00000128787.3"; talon_gene "44055"; talon_transcript "113567"; talon_exon "588028"; ccdsid "CCDS57000.1"; exon_status "KNOWN"; level "2"; protein_id "ENSMUSP00000077978.7"; source "HAVANA"; tag "CCDS";
chr15	HAVANA	exon	89186172	89186261	.	-	.	gene_id "ENSMUSG00000015377.10"; transcript_id "ENSMUST00000230823.1"; gene_type "protein_coding"; gene_status "KNOWN"; gene_name "Dennd6b"; transcript_type "retained_intron"; transcript_status "KNOWN"; transcript_name "Dennd6b-206"; exon_number "13"; exon_id "ENSMUSE00000128786.3"; talon_gene "44055"; talon_transcript "113567"; talon_exon "588032"; ccdsid "CCDS57000.1"; exon_status "KNOWN"; level "2"; protein_id "ENSMUSP00000077978.7"; source "HAVANA"; tag "CCDS";
chr15	HAVANA	exon	89185994	89186047	.	-	.	gene_id "ENSMUSG00000015377.10"; transcript_id "ENSMUST00000230823.1"; gene_type "protein_coding"; gene_status "KNOWN"; gene_name "Dennd6b"; transcript_type "retained_intron"; transcript_status "KNOWN"; transcript_name "Dennd6b-206"; exon_number "14"; exon_id "ENSMUSE00000128789.3"; talon_gene "44055"; talon_transcript "113567"; talon_exon "588034"; ccdsid "CCDS57000.1"; exon_status "KNOWN"; level "2"; protein_id "ENSMUSP00000077978.7"; source "HAVANA"; tag "CCDS";
chr15	HAVANA	exon	89185538	89185647	.	-	.	gene_id "ENSMUSG00000015377.10"; transcript_id "ENSMUST00000230823.1"; gene_type "protein_coding"; gene_status "KNOWN"; gene_name "Dennd6b"; transcript_type "retained_intron"; transcript_status "KNOWN"; transcript_name "Dennd6b-206"; exon_number "15"; exon_id "ENSMUSE00000128784.3"; talon_gene "44055"; talon_transcript "113567"; talon_exon "588036"; ccdsid "CCDS57000.1"; exon_status "KNOWN"; level "2"; protein_id "ENSMUSP00000077978.7"; source "HAVANA"; tag "CCDS";
chr15	HAVANA	exon	89185362	89185464	.	-	.	gene_id "ENSMUSG00000015377.10"; transcript_id "ENSMUST00000230823.1"; gene_type "protein_coding"; gene_status "KNOWN"; gene_name "Dennd6b"; transcript_type "retained_intron"; transcript_status "KNOWN"; transcript_name "Dennd6b-206"; exon_number "16"; exon_id "ENSMUSE00000128785.3"; talon_gene "44055"; talon_transcript "113567"; talon_exon "588038"; ccdsid "CCDS57000.1"; exon_status "KNOWN"; level "2"; protein_id "ENSMUSP00000077978.7"; source "HAVANA"; tag "CCDS";
chr15	HAVANA	exon	89185192	89185266	.	-	.	gene_id "ENSMUSG00000015377.10"; transcript_id "ENSMUST00000230823.1"; gene_type "protein_coding"; gene_status "KNOWN"; gene_name "Dennd6b"; transcript_type "retained_intron"; transcript_status "KNOWN"; transcript_name "Dennd6b-206"; exon_number "17"; exon_id "ENSMUSE00000128790.3"; talon_gene "44055"; talon_transcript "113567"; talon_exon "588040"; ccdsid "CCDS57000.1"; exon_status "KNOWN"; level "2"; protein_id "ENSMUSP00000077978.7"; source "HAVANA"; tag "CCDS";
chr15	HAVANA	exon	89184819	89185109	.	-	.	gene_id "ENSMUSG00000015377.10"; transcript_id "ENSMUST00000230823.1"; gene_type "protein_coding"; gene_status "KNOWN"; gene_name "Dennd6b"; transcript_type "retained_intron"; transcript_status "KNOWN"; transcript_name "Dennd6b-206"; exon_number "18"; exon_id "ENSMUSE00001438348.1"; talon_gene "44055"; talon_transcript "113567"; talon_exon "588063"; exon_status "KNOWN"; level "2"; source "HAVANA";
chr15	HAVANA	gene	89211553	89286116	.	+	.	gene_id "ENSMUSG00000036561.8"; gene_name "Ppp6r2"; gene_status "KNOWN"; gene_type "protein_coding"; talon_gene "44057"; havana_gene "OTTMUSG00000069776.2"; level "2";
chr15	TALON	transcript	89211553	89286261	.	+	.	gene_id "ENSMUSG00000036561.8"; transcript_id "ENCODEMT000339234"; gene_name "Ppp6r2"; gene_status "KNOWN"; gene_type "protein_coding"; transcript_status "NOVEL"; transcript_name "ENCODEMT000339234"; talon_gene "44057"; talon_transcript "339234"; NIC_transcript "TRUE";
chr15	HAVANA	exon	89211553	89211779	.	+	.	gene_id "ENSMUSG00000036561.8"; transcript_id "ENCODEMT000339234"; gene_type "protein_coding"; gene_status "KNOWN"; gene_name "Ppp6r2"; transcript_status "NOVEL"; transcript_name "ENCODEMT000339234"; exon_number "1"; exon_id "ENSMUSE00001432814.1"; talon_gene "44057"; talon_transcript "339234"; talon_exon "588065"; exon_status "KNOWN"; level "2"; protein_id "ENSMUSP00000154743.1"; source "HAVANA"; tag "cds_end_NF";
chr15	HAVANA	exon	89242160	89242288	.	+	.	gene_id "ENSMUSG00000036561.8"; transcript_id "ENCODEMT000339234"; gene_type "protein_coding"; gene_status "KNOWN"; gene_name "Ppp6r2"; transcript_status "NOVEL"; transcript_name "ENCODEMT000339234"; exon_number "2"; exon_id "ENSMUSE00001429988.1"; talon_gene "44057"; talon_transcript "339234"; talon_exon "588067"; ccdsid "CCDS27743.1"; exon_status "KNOWN"; level "2"; protein_id "ENSMUSP00000154743.1"; source "HAVANA"; tag "cds_end_NF";
chr15	HAVANA	exon	89243305	89243459	.	+	.	gene_id "ENSMUSG00000036561.8"; transcript_id "ENCODEMT000339234"; gene_type "protein_coding"; gene_status "KNOWN"; gene_name "Ppp6r2"; transcript_status "NOVEL"; transcript_name "ENCODEMT000339234"; exon_number "3"; exon_id "ENSMUSE00001430376.1"; talon_gene "44057"; talon_transcript "339234"; talon_exon "588072"; exon_status "KNOWN"; level "2"; protein_id "ENSMUSP00000154297.1"; source "HAVANA"; tag "basic";
chr15	HAVANA	exon	89246258	89246340	.	+	.	gene_id "ENSMUSG00000036561.8"; transcript_id "ENCODEMT000339234"; gene_type "protein_coding"; gene_status "KNOWN"; gene_name "Ppp6r2"; transcript_status "NOVEL"; transcript_name "ENCODEMT000339234"; exon_number "4"; exon_id "ENSMUSE00001435756.1"; talon_gene "44057"; talon_transcript "339234"; talon_exon "588074"; ccdsid "CCDS27743.1"; exon_status "KNOWN"; level "2"; protein_id "ENSMUSP00000154297.1"; source "HAVANA"; tag "basic";
chr15	HAVANA	exon	89253019	89253261	.	+	.	gene_id "ENSMUSG00000036561.8"; transcript_id "ENCODEMT000339234"; gene_type "protein_coding"; gene_status "KNOWN"; gene_name "Ppp6r2"; transcript_status "NOVEL"; transcript_name "ENCODEMT000339234"; exon_number "5"; exon_id "ENSMUSE00001431648.1"; talon_gene "44057"; talon_transcript "339234"; talon_exon "588076"; ccdsid "CCDS27743.1"; exon_status "KNOWN"; level "2"; protein_id "ENSMUSP00000154087.1"; source "HAVANA"; tag "CCDS";
chr15	ENSEMBL	exon	89256663	89256849	.	+	.	gene_id "ENSMUSG00000036561.8"; transcript_id "ENCODEMT000339234"; gene_type "protein_coding"; gene_status "KNOWN"; gene_name "Ppp6r2"; transcript_status "NOVEL"; transcript_name "ENCODEMT000339234"; exon_number "6"; exon_id "ENSMUSE00000128794.1"; talon_gene "44057"; talon_transcript "339234"; talon_exon "588078"; ccdsid "CCDS27743.1"; exon_status "KNOWN"; level "3"; protein_id "ENSMUSP00000086167.3"; source "ENSEMBL"; tag "CCDS";
chr15	ENSEMBL	exon	89259066	89259203	.	+	.	gene_id "ENSMUSG00000036561.8"; transcript_id "ENCODEMT000339234"; gene_type "protein_coding"; gene_status "KNOWN"; gene_name "Ppp6r2"; transcript_status "NOVEL"; transcript_name "ENCODEMT000339234"; exon_number "7"; exon_id "ENSMUSE00000364261.1"; talon_gene "44057"; talon_transcript "339234"; talon_exon "588080"; ccdsid "CCDS27743.1"; exon_status "KNOWN"; level "3"; protein_id "ENSMUSP00000086167.3"; source "ENSEMBL"; tag "CCDS";
chr15	ENSEMBL	exon	89262353	89262418	.	+	.	gene_id "ENSMUSG00000036561.8"; transcript_id "ENCODEMT000339234"; gene_type "protein_coding"; gene_status "KNOWN"; gene_name "Ppp6r2"; transcript_status "NOVEL"; transcript_name "ENCODEMT000339234"; exon_number "8"; exon_id "ENSMUSE00000325234.1"; talon_gene "44057"; talon_transcript "339234"; talon_exon "588090"; ccdsid "CCDS27743.1"; exon_status "KNOWN"; level "3"; protein_id "ENSMUSP00000086167.3"; source "ENSEMBL"; tag "CCDS";
chr15	ENSEMBL	exon	89265129	89265241	.	+	.	gene_id "ENSMUSG00000036561.8"; transcript_id "ENCODEMT000339234"; gene_type "protein_coding"; gene_status "KNOWN"; gene_name "Ppp6r2"; transcript_status "NOVEL"; transcript_name "ENCODEMT000339234"; exon_number "9"; exon_id "ENSMUSE00000325226.1"; talon_gene "44057"; talon_transcript "339234"; talon_exon "588092"; ccdsid "CCDS27743.1"; exon_status "KNOWN"; level "3"; protein_id "ENSMUSP00000086167.3"; source "ENSEMBL"; tag "CCDS";
chr15	ENSEMBL	exon	89265605	89265718	.	+	.	gene_id "ENSMUSG00000036561.8"; transcript_id "ENCODEMT000339234"; gene_type "protein_coding"; gene_status "KNOWN"; gene_name "Ppp6r2"; transcript_status "NOVEL"; transcript_name "ENCODEMT000339234"; exon_number "10"; exon_id "ENSMUSE00000325219.1"; talon_gene "44057"; talon_transcript "339234"; talon_exon "588094"; ccdsid "CCDS27743.1"; exon_status "KNOWN"; level "3"; protein_id "ENSMUSP00000086167.3"; source "ENSEMBL"; tag "CCDS";
chr15	ENSEMBL	exon	89268503	89268629	.	+	.	gene_id "ENSMUSG00000036561.8"; transcript_id "ENCODEMT000339234"; gene_type "protein_coding"; gene_status "KNOWN"; gene_name "Ppp6r2"; transcript_status "NOVEL"; transcript_name "ENCODEMT000339234"; exon_number "11"; exon_id "ENSMUSE00000325214.1"; talon_gene "44057"; talon_transcript "339234"; talon_exon "588096"; ccdsid "CCDS27743.1"; exon_status "KNOWN"; level "3"; protein_id "ENSMUSP00000086167.3"; source "ENSEMBL"; tag "CCDS";
chr15	ENSEMBL	exon	89269810	89269962	.	+	.	gene_id "ENSMUSG00000036561.8"; transcript_id "ENCODEMT000339234"; gene_type "protein_coding"; gene_status "KNOWN"; gene_name "Ppp6r2"; transcript_status "NOVEL"; transcript_name "ENCODEMT000339234"; exon_number "12"; exon_id "ENSMUSE00000325209.1"; talon_gene "44057"; talon_transcript "339234"; talon_exon "588098"; ccdsid "CCDS27743.1"; exon_status "KNOWN"; level "3"; protein_id "ENSMUSP00000086167.3"; source "ENSEMBL"; tag "CCDS";
chr15	ENSEMBL	exon	89273970	89274185	.	+	.	gene_id "ENSMUSG00000036561.8"; transcript_id "ENCODEMT000339234"; gene_type "protein_coding"; gene_status "KNOWN"; gene_name "Ppp6r2"; transcript_status "NOVEL"; transcript_name "ENCODEMT000339234"; exon_number "13"; exon_id "ENSMUSE00000325205.1"; talon_gene "44057"; talon_transcript "339234"; talon_exon "588100"; ccdsid "CCDS27743.1"; exon_status "KNOWN"; level "3"; protein_id "ENSMUSP00000086167.3"; source "ENSEMBL"; tag "CCDS";
chr15	ENSEMBL	exon	89275453	89275517	.	+	.	gene_id "ENSMUSG00000036561.8"; transcript_id "ENCODEMT000339234"; gene_type "protein_coding"; gene_status "KNOWN"; gene_name "Ppp6r2"; transcript_status "NOVEL"; transcript_name "ENCODEMT000339234"; exon_number "14"; exon_id "ENSMUSE00000325199.1"; talon_gene "44057"; talon_transcript "339234"; talon_exon "588102"; ccdsid "CCDS27743.1"; exon_status "KNOWN"; level "3"; protein_id "ENSMUSP00000086167.3"; source "ENSEMBL"; tag "CCDS";
chr15	ENSEMBL	exon	89277255	89277370	.	+	.	gene_id "ENSMUSG00000036561.8"; transcript_id "ENCODEMT000339234"; gene_type "protein_coding"; gene_status "KNOWN"; gene_name "Ppp6r2"; transcript_status "NOVEL"; transcript_name "ENCODEMT000339234"; exon_number "15"; exon_id "ENSMUSE00000325192.1"; talon_gene "44057"; talon_transcript "339234"; talon_exon "588104"; ccdsid "CCDS27743.1"; exon_status "KNOWN"; level "3"; protein_id "ENSMUSP00000086167.3"; source "ENSEMBL"; tag "CCDS";
chr15	ENSEMBL	exon	89278699	89278784	.	+	.	gene_id "ENSMUSG00000036561.8"; transcript_id "ENCODEMT000339234"; gene_type "protein_coding"; gene_status "KNOWN"; gene_name "Ppp6r2"; transcript_status "NOVEL"; transcript_name "ENCODEMT000339234"; exon_number "16"; exon_id "ENSMUSE00000325186.1"; talon_gene "44057"; talon_transcript "339234"; talon_exon "588106"; ccdsid "CCDS27743.1"; exon_status "KNOWN"; level "3"; protein_id "ENSMUSP00000086167.3"; source "ENSEMBL"; tag "CCDS";
chr15	ENSEMBL	exon	89279720	89279817	.	+	.	gene_id "ENSMUSG00000036561.8"; transcript_id "ENCODEMT000339234"; gene_type "protein_coding"; gene_status "KNOWN"; gene_name "Ppp6r2"; transcript_status "NOVEL"; transcript_name "ENCODEMT000339234"; exon_number "17"; exon_id "ENSMUSE00000325176.1"; talon_gene "44057"; talon_transcript "339234"; talon_exon "588108"; ccdsid "CCDS27743.1"; exon_status "KNOWN"; level "3"; protein_id "ENSMUSP00000086167.3"; source "ENSEMBL"; tag "CCDS";
chr15	ENSEMBL	exon	89280007	89280064	.	+	.	gene_id "ENSMUSG00000036561.8"; transcript_id "ENCODEMT000339234"; gene_type "protein_coding"; gene_status "KNOWN"; gene_name "Ppp6r2"; transcript_status "NOVEL"; transcript_name "ENCODEMT000339234"; exon_number "18"; exon_id "ENSMUSE00000325170.1"; talon_gene "44057"; talon_transcript "339234"; talon_exon "588110"; ccdsid "CCDS27743.1"; exon_status "KNOWN"; level "3"; protein_id "ENSMUSP00000086167.3"; source "ENSEMBL"; tag "CCDS";
chr15	ENSEMBL	exon	89280359	89280483	.	+	.	gene_id "ENSMUSG00000036561.8"; transcript_id "ENCODEMT000339234"; gene_type "protein_coding"; gene_status "KNOWN"; gene_name "Ppp6r2"; transcript_status "NOVEL"; transcript_name "ENCODEMT000339234"; exon_number "19"; exon_id "ENSMUSE00000325166.1"; talon_gene "44057"; talon_transcript "339234"; talon_exon "588112"; ccdsid "CCDS27743.1"; exon_status "KNOWN"; level "3"; protein_id "ENSMUSP00000086167.3"; source "ENSEMBL"; tag "CCDS";
chr15	ENSEMBL	exon	89280755	89280918	.	+	.	gene_id "ENSMUSG00000036561.8"; transcript_id "ENCODEMT000339234"; gene_type "protein_coding"; gene_status "KNOWN"; gene_name "Ppp6r2"; transcript_status "NOVEL"; transcript_name "ENCODEMT000339234"; exon_number "20"; exon_id "ENSMUSE00000348484.1"; talon_gene "44057"; talon_transcript "339234"; talon_exon "588114"; ccdsid "CCDS27743.1"; exon_status "KNOWN"; level "3"; protein_id "ENSMUSP00000086167.3"; source "ENSEMBL"; tag "CCDS";
chr15	ENSEMBL	exon	89281848	89282004	.	+	.	gene_id "ENSMUSG00000036561.8"; transcript_id "ENCODEMT000339234"; gene_type "protein_coding"; gene_status "KNOWN"; gene_name "Ppp6r2"; transcript_status "NOVEL"; transcript_name "ENCODEMT000339234"; exon_number "21"; exon_id "ENSMUSE00000128803.1"; talon_gene "44057"; talon_transcript "339234"; talon_exon "588116"; ccdsid "CCDS27743.1"; exon_status "KNOWN"; level "3"; protein_id "ENSMUSP00000086167.3"; source "ENSEMBL"; tag "CCDS";
chr15	ENSEMBL	exon	89282091	89282179	.	+	.	gene_id "ENSMUSG00000036561.8"; transcript_id "ENCODEMT000339234"; gene_type "protein_coding"; gene_status "KNOWN"; gene_name "Ppp6r2"; transcript_status "NOVEL"; transcript_name "ENCODEMT000339234"; exon_number "22"; exon_id "ENSMUSE00000128800.1"; talon_gene "44057"; talon_transcript "339234"; talon_exon "588118"; ccdsid "CCDS27743.1"; exon_status "KNOWN"; level "3"; protein_id "ENSMUSP00000086167.3"; source "ENSEMBL"; tag "CCDS";
chr15	ENSEMBL	exon	89282883	89283078	.	+	.	gene_id "ENSMUSG00000036561.8"; transcript_id "ENCODEMT000339234"; gene_type "protein_coding"; gene_status "KNOWN"; gene_name "Ppp6r2"; transcript_status "NOVEL"; transcript_name "ENCODEMT000339234"; exon_number "23"; exon_id "ENSMUSE00000325089.1"; talon_gene "44057"; talon_transcript "339234"; talon_exon "588120"; ccdsid "CCDS27743.1"; exon_status "KNOWN"; level "3"; protein_id "ENSMUSP00000086167.3"; source "ENSEMBL"; tag "CCDS";
chr15	ENSEMBL	exon	89285779	89286006	.	+	.	gene_id "ENSMUSG00000036561.8"; transcript_id "ENCODEMT000339234"; gene_type "protein_coding"; gene_status "KNOWN"; gene_name "Ppp6r2"; transcript_status "NOVEL"; transcript_name "ENCODEMT000339234"; exon_number "24"; exon_id "ENSMUSE00000325081.1"; talon_gene "44057"; talon_transcript "339234"; talon_exon "588122"; ccdsid "CCDS27743.1"; exon_status "KNOWN"; level "3"; protein_id "ENSMUSP00000086167.3"; source "ENSEMBL"; tag "CCDS";
chr15	HAVANA	exon	89286098	89286261	.	+	.	gene_id "ENSMUSG00000036561.8"; transcript_id "ENCODEMT000339234"; gene_type "protein_coding"; gene_status "KNOWN"; gene_name "Ppp6r2"; transcript_status "NOVEL"; transcript_name "ENCODEMT000339234"; exon_number "25"; exon_id "ENSMUSE00001430066.1"; talon_gene "44057"; talon_transcript "339234"; talon_exon "588126"; ccdsid "CCDS27743.1"; exon_status "KNOWN"; level "2"; protein_id "ENSMUSP00000086167.3"; source "HAVANA"; tag "CCDS";
chr15	TALON	transcript	89211553	89286264	.	+	.	gene_id "ENSMUSG00000036561.8"; transcript_id "ENCODEMT000339258"; gene_name "Ppp6r2"; gene_status "KNOWN"; gene_type "protein_coding"; transcript_status "NOVEL"; transcript_name "ENCODEMT000339258"; talon_gene "44057"; talon_transcript "339258"; NIC_transcript "TRUE";
chr15	HAVANA	exon	89211553	89211779	.	+	.	gene_id "ENSMUSG00000036561.8"; transcript_id "ENCODEMT000339258"; gene_type "protein_coding"; gene_status "KNOWN"; gene_name "Ppp6r2"; transcript_status "NOVEL"; transcript_name "ENCODEMT000339258"; exon_number "1"; exon_id "ENSMUSE00001432814.1"; talon_gene "44057"; talon_transcript "339258"; talon_exon "588065"; exon_status "KNOWN"; level "2"; protein_id "ENSMUSP00000154743.1"; source "HAVANA"; tag "cds_end_NF";
chr15	HAVANA	exon	89242160	89242288	.	+	.	gene_id "ENSMUSG00000036561.8"; transcript_id "ENCODEMT000339258"; gene_type "protein_coding"; gene_status "KNOWN"; gene_name "Ppp6r2"; transcript_status "NOVEL"; transcript_name "ENCODEMT000339258"; exon_number "2"; exon_id "ENSMUSE00001429988.1"; talon_gene "44057"; talon_transcript "339258"; talon_exon "588067"; ccdsid "CCDS27743.1"; exon_status "KNOWN"; level "2"; protein_id "ENSMUSP00000154743.1"; source "HAVANA"; tag "cds_end_NF";
chr15	HAVANA	exon	89243305	89243459	.	+	.	gene_id "ENSMUSG00000036561.8"; transcript_id "ENCODEMT000339258"; gene_type "protein_coding"; gene_status "KNOWN"; gene_name "Ppp6r2"; transcript_status "NOVEL"; transcript_name "ENCODEMT000339258"; exon_number "3"; exon_id "ENSMUSE00001430376.1"; talon_gene "44057"; talon_transcript "339258"; talon_exon "588072"; exon_status "KNOWN"; level "2"; protein_id "ENSMUSP00000154297.1"; source "HAVANA"; tag "basic";
chr15	HAVANA	exon	89253019	89253261	.	+	.	gene_id "ENSMUSG00000036561.8"; transcript_id "ENCODEMT000339258"; gene_type "protein_coding"; gene_status "KNOWN"; gene_name "Ppp6r2"; transcript_status "NOVEL"; transcript_name "ENCODEMT000339258"; exon_number "4"; exon_id "ENSMUSE00001431648.1"; talon_gene "44057"; talon_transcript "339258"; talon_exon "588076"; ccdsid "CCDS27743.1"; exon_status "KNOWN"; level "2"; protein_id "ENSMUSP00000154087.1"; source "HAVANA"; tag "CCDS";
chr15	ENSEMBL	exon	89256663	89256849	.	+	.	gene_id "ENSMUSG00000036561.8"; transcript_id "ENCODEMT000339258"; gene_type "protein_coding"; gene_status "KNOWN"; gene_name "Ppp6r2"; transcript_status "NOVEL"; transcript_name "ENCODEMT000339258"; exon_number "5"; exon_id "ENSMUSE00000128794.1"; talon_gene "44057"; talon_transcript "339258"; talon_exon "588078"; ccdsid "CCDS27743.1"; exon_status "KNOWN"; level "3"; protein_id "ENSMUSP00000086167.3"; source "ENSEMBL"; tag "CCDS";
chr15	ENSEMBL	exon	89259066	89259203	.	+	.	gene_id "ENSMUSG00000036561.8"; transcript_id "ENCODEMT000339258"; gene_type "protein_coding"; gene_status "KNOWN"; gene_name "Ppp6r2"; transcript_status "NOVEL"; transcript_name "ENCODEMT000339258"; exon_number "6"; exon_id "ENSMUSE00000364261.1"; talon_gene "44057"; talon_transcript "339258"; talon_exon "588080"; ccdsid "CCDS27743.1"; exon_status "KNOWN"; level "3"; protein_id "ENSMUSP00000086167.3"; source "ENSEMBL"; tag "CCDS";
chr15	ENSEMBL	exon	89262353	89262418	.	+	.	gene_id "ENSMUSG00000036561.8"; transcript_id "ENCODEMT000339258"; gene_type "protein_coding"; gene_status "KNOWN"; gene_name "Ppp6r2"; transcript_status "NOVEL"; transcript_name "ENCODEMT000339258"; exon_number "7"; exon_id "ENSMUSE00000325234.1"; talon_gene "44057"; talon_transcript "339258"; talon_exon "588090"; ccdsid "CCDS27743.1"; exon_status "KNOWN"; level "3"; protein_id "ENSMUSP00000086167.3"; source "ENSEMBL"; tag "CCDS";
chr15	ENSEMBL	exon	89265129	89265241	.	+	.	gene_id "ENSMUSG00000036561.8"; transcript_id "ENCODEMT000339258"; gene_type "protein_coding"; gene_status "KNOWN"; gene_name "Ppp6r2"; transcript_status "NOVEL"; transcript_name "ENCODEMT000339258"; exon_number "8"; exon_id "ENSMUSE00000325226.1"; talon_gene "44057"; talon_transcript "339258"; talon_exon "588092"; ccdsid "CCDS27743.1"; exon_status "KNOWN"; level "3"; protein_id "ENSMUSP00000086167.3"; source "ENSEMBL"; tag "CCDS";
chr15	ENSEMBL	exon	89265605	89265718	.	+	.	gene_id "ENSMUSG00000036561.8"; transcript_id "ENCODEMT000339258"; gene_type "protein_coding"; gene_status "KNOWN"; gene_name "Ppp6r2"; transcript_status "NOVEL"; transcript_name "ENCODEMT000339258"; exon_number "9"; exon_id "ENSMUSE00000325219.1"; talon_gene "44057"; talon_transcript "339258"; talon_exon "588094"; ccdsid "CCDS27743.1"; exon_status "KNOWN"; level "3"; protein_id "ENSMUSP00000086167.3"; source "ENSEMBL"; tag "CCDS";
chr15	ENSEMBL	exon	89268503	89268629	.	+	.	gene_id "ENSMUSG00000036561.8"; transcript_id "ENCODEMT000339258"; gene_type "protein_coding"; gene_status "KNOWN"; gene_name "Ppp6r2"; transcript_status "NOVEL"; transcript_name "ENCODEMT000339258"; exon_number "10"; exon_id "ENSMUSE00000325214.1"; talon_gene "44057"; talon_transcript "339258"; talon_exon "588096"; ccdsid "CCDS27743.1"; exon_status "KNOWN"; level "3"; protein_id "ENSMUSP00000086167.3"; source "ENSEMBL"; tag "CCDS";
chr15	ENSEMBL	exon	89269810	89269962	.	+	.	gene_id "ENSMUSG00000036561.8"; transcript_id "ENCODEMT000339258"; gene_type "protein_coding"; gene_status "KNOWN"; gene_name "Ppp6r2"; transcript_status "NOVEL"; transcript_name "ENCODEMT000339258"; exon_number "11"; exon_id "ENSMUSE00000325209.1"; talon_gene "44057"; talon_transcript "339258"; talon_exon "588098"; ccdsid "CCDS27743.1"; exon_status "KNOWN"; level "3"; protein_id "ENSMUSP00000086167.3"; source "ENSEMBL"; tag "CCDS";
chr15	ENSEMBL	exon	89273970	89274185	.	+	.	gene_id "ENSMUSG00000036561.8"; transcript_id "ENCODEMT000339258"; gene_type "protein_coding"; gene_status "KNOWN"; gene_name "Ppp6r2"; transcript_status "NOVEL"; transcript_name "ENCODEMT000339258"; exon_number "12"; exon_id "ENSMUSE00000325205.1"; talon_gene "44057"; talon_transcript "339258"; talon_exon "588100"; ccdsid "CCDS27743.1"; exon_status "KNOWN"; level "3"; protein_id "ENSMUSP00000086167.3"; source "ENSEMBL"; tag "CCDS";
chr15	ENSEMBL	exon	89275453	89275517	.	+	.	gene_id "ENSMUSG00000036561.8"; transcript_id "ENCODEMT000339258"; gene_type "protein_coding"; gene_status "KNOWN"; gene_name "Ppp6r2"; transcript_status "NOVEL"; transcript_name "ENCODEMT000339258"; exon_number "13"; exon_id "ENSMUSE00000325199.1"; talon_gene "44057"; talon_transcript "339258"; talon_exon "588102"; ccdsid "CCDS27743.1"; exon_status "KNOWN"; level "3"; protein_id "ENSMUSP00000086167.3"; source "ENSEMBL"; tag "CCDS";
chr15	ENSEMBL	exon	89277255	89277370	.	+	.	gene_id "ENSMUSG00000036561.8"; transcript_id "ENCODEMT000339258"; gene_type "protein_coding"; gene_status "KNOWN"; gene_name "Ppp6r2"; transcript_status "NOVEL"; transcript_name "ENCODEMT000339258"; exon_number "14"; exon_id "ENSMUSE00000325192.1"; talon_gene "44057"; talon_transcript "339258"; talon_exon "588104"; ccdsid "CCDS27743.1"; exon_status "KNOWN"; level "3"; protein_id "ENSMUSP00000086167.3"; source "ENSEMBL"; tag "CCDS";
chr15	ENSEMBL	exon	89278699	89278784	.	+	.	gene_id "ENSMUSG00000036561.8"; transcript_id "ENCODEMT000339258"; gene_type "protein_coding"; gene_status "KNOWN"; gene_name "Ppp6r2"; transcript_status "NOVEL"; transcript_name "ENCODEMT000339258"; exon_number "15"; exon_id "ENSMUSE00000325186.1"; talon_gene "44057"; talon_transcript "339258"; talon_exon "588106"; ccdsid "CCDS27743.1"; exon_status "KNOWN"; level "3"; protein_id "ENSMUSP00000086167.3"; source "ENSEMBL"; tag "CCDS";
chr15	ENSEMBL	exon	89279720	89279817	.	+	.	gene_id "ENSMUSG00000036561.8"; transcript_id "ENCODEMT000339258"; gene_type "protein_coding"; gene_status "KNOWN"; gene_name "Ppp6r2"; transcript_status "NOVEL"; transcript_name "ENCODEMT000339258"; exon_number "16"; exon_id "ENSMUSE00000325176.1"; talon_gene "44057"; talon_transcript "339258"; talon_exon "588108"; ccdsid "CCDS27743.1"; exon_status "KNOWN"; level "3"; protein_id "ENSMUSP00000086167.3"; source "ENSEMBL"; tag "CCDS";
chr15	ENSEMBL	exon	89280007	89280064	.	+	.	gene_id "ENSMUSG00000036561.8"; transcript_id "ENCODEMT000339258"; gene_type "protein_coding"; gene_status "KNOWN"; gene_name "Ppp6r2"; transcript_status "NOVEL"; transcript_name "ENCODEMT000339258"; exon_number "17"; exon_id "ENSMUSE00000325170.1"; talon_gene "44057"; talon_transcript "339258"; talon_exon "588110"; ccdsid "CCDS27743.1"; exon_status "KNOWN"; level "3"; protein_id "ENSMUSP00000086167.3"; source "ENSEMBL"; tag "CCDS";
chr15	ENSEMBL	exon	89280359	89280483	.	+	.	gene_id "ENSMUSG00000036561.8"; transcript_id "ENCODEMT000339258"; gene_type "protein_coding"; gene_status "KNOWN"; gene_name "Ppp6r2"; transcript_status "NOVEL"; transcript_name "ENCODEMT000339258"; exon_number "18"; exon_id "ENSMUSE00000325166.1"; talon_gene "44057"; talon_transcript "339258"; talon_exon "588112"; ccdsid "CCDS27743.1"; exon_status "KNOWN"; level "3"; protein_id "ENSMUSP00000086167.3"; source "ENSEMBL"; tag "CCDS";
chr15	ENSEMBL	exon	89280755	89280918	.	+	.	gene_id "ENSMUSG00000036561.8"; transcript_id "ENCODEMT000339258"; gene_type "protein_coding"; gene_status "KNOWN"; gene_name "Ppp6r2"; transcript_status "NOVEL"; transcript_name "ENCODEMT000339258"; exon_number "19"; exon_id "ENSMUSE00000348484.1"; talon_gene "44057"; talon_transcript "339258"; talon_exon "588114"; ccdsid "CCDS27743.1"; exon_status "KNOWN"; level "3"; protein_id "ENSMUSP00000086167.3"; source "ENSEMBL"; tag "CCDS";
chr15	ENSEMBL	exon	89281848	89282004	.	+	.	gene_id "ENSMUSG00000036561.8"; transcript_id "ENCODEMT000339258"; gene_type "protein_coding"; gene_status "KNOWN"; gene_name "Ppp6r2"; transcript_status "NOVEL"; transcript_name "ENCODEMT000339258"; exon_number "20"; exon_id "ENSMUSE00000128803.1"; talon_gene "44057"; talon_transcript "339258"; talon_exon "588116"; ccdsid "CCDS27743.1"; exon_status "KNOWN"; level "3"; protein_id "ENSMUSP00000086167.3"; source "ENSEMBL"; tag "CCDS";
chr15	ENSEMBL	exon	89282091	89282179	.	+	.	gene_id "ENSMUSG00000036561.8"; transcript_id "ENCODEMT000339258"; gene_type "protein_coding"; gene_status "KNOWN"; gene_name "Ppp6r2"; transcript_status "NOVEL"; transcript_name "ENCODEMT000339258"; exon_number "21"; exon_id "ENSMUSE00000128800.1"; talon_gene "44057"; talon_transcript "339258"; talon_exon "588118"; ccdsid "CCDS27743.1"; exon_status "KNOWN"; level "3"; protein_id "ENSMUSP00000086167.3"; source "ENSEMBL"; tag "CCDS";
chr15	ENSEMBL	exon	89282883	89283078	.	+	.	gene_id "ENSMUSG00000036561.8"; transcript_id "ENCODEMT000339258"; gene_type "protein_coding"; gene_status "KNOWN"; gene_name "Ppp6r2"; transcript_status "NOVEL"; transcript_name "ENCODEMT000339258"; exon_number "22"; exon_id "ENSMUSE00000325089.1"; talon_gene "44057"; talon_transcript "339258"; talon_exon "588120"; ccdsid "CCDS27743.1"; exon_status "KNOWN"; level "3"; protein_id "ENSMUSP00000086167.3"; source "ENSEMBL"; tag "CCDS";
chr15	ENSEMBL	exon	89285779	89286006	.	+	.	gene_id "ENSMUSG00000036561.8"; transcript_id "ENCODEMT000339258"; gene_type "protein_coding"; gene_status "KNOWN"; gene_name "Ppp6r2"; transcript_status "NOVEL"; transcript_name "ENCODEMT000339258"; exon_number "23"; exon_id "ENSMUSE00000325081.1"; talon_gene "44057"; talon_transcript "339258"; talon_exon "588122"; ccdsid "CCDS27743.1"; exon_status "KNOWN"; level "3"; protein_id "ENSMUSP00000086167.3"; source "ENSEMBL"; tag "CCDS";
chr15	HAVANA	exon	89286098	89286264	.	+	.	gene_id "ENSMUSG00000036561.8"; transcript_id "ENCODEMT000339258"; gene_type "protein_coding"; gene_status "KNOWN"; gene_name "Ppp6r2"; transcript_status "NOVEL"; transcript_name "ENCODEMT000339258"; exon_number "24"; exon_id "ENSMUSE00001430358.1"; talon_gene "44057"; talon_transcript "339258"; talon_exon "588124"; ccdsid "CCDS27743.1"; exon_status "KNOWN"; level "2"; protein_id "ENSMUSP00000154087.1"; source "HAVANA"; tag "CCDS";
chr15	HAVANA	transcript	89211559	89263268	.	+	.	gene_id "ENSMUSG00000036561.8"; transcript_id "ENSMUST00000226779.1"; gene_name "Ppp6r2"; gene_status "KNOWN"; gene_type "protein_coding"; transcript_type "retained_intron"; transcript_status "KNOWN"; transcript_name "Ppp6r2-203"; talon_gene "44057"; talon_transcript "113570"; havana_transcript "OTTMUST00000168806.1"; level "2"; source "HAVANA";
chr15	HAVANA	exon	89211559	89211779	.	+	.	gene_id "ENSMUSG00000036561.8"; transcript_id "ENSMUST00000226779.1"; gene_type "protein_coding"; gene_status "KNOWN"; gene_name "Ppp6r2"; transcript_type "retained_intron"; transcript_status "KNOWN"; transcript_name "Ppp6r2-203"; exon_number "1"; exon_id "ENSMUSE00001433664.1"; talon_gene "44057"; talon_transcript "113570"; talon_exon "588070"; exon_status "KNOWN"; level "2"; source "HAVANA";
chr15	HAVANA	exon	89242160	89242288	.	+	.	gene_id "ENSMUSG00000036561.8"; transcript_id "ENSMUST00000226779.1"; gene_type "protein_coding"; gene_status "KNOWN"; gene_name "Ppp6r2"; transcript_type "retained_intron"; transcript_status "KNOWN"; transcript_name "Ppp6r2-203"; exon_number "2"; exon_id "ENSMUSE00001429988.1"; talon_gene "44057"; talon_transcript "113570"; talon_exon "588067"; ccdsid "CCDS27743.1"; exon_status "KNOWN"; level "2"; protein_id "ENSMUSP00000154743.1"; source "HAVANA"; tag "cds_end_NF";
chr15	HAVANA	exon	89243305	89243459	.	+	.	gene_id "ENSMUSG00000036561.8"; transcript_id "ENSMUST00000226779.1"; gene_type "protein_coding"; gene_status "KNOWN"; gene_name "Ppp6r2"; transcript_type "retained_intron"; transcript_status "KNOWN"; transcript_name "Ppp6r2-203"; exon_number "3"; exon_id "ENSMUSE00001430376.1"; talon_gene "44057"; talon_transcript "113570"; talon_exon "588072"; exon_status "KNOWN"; level "2"; protein_id "ENSMUSP00000154297.1"; source "HAVANA"; tag "basic";
chr15	HAVANA	exon	89246258	89246340	.	+	.	gene_id "ENSMUSG00000036561.8"; transcript_id "ENSMUST00000226779.1"; gene_type "protein_coding"; gene_status "KNOWN"; gene_name "Ppp6r2"; transcript_type "retained_intron"; transcript_status "KNOWN"; transcript_name "Ppp6r2-203"; exon_number "4"; exon_id "ENSMUSE00001435756.1"; talon_gene "44057"; talon_transcript "113570"; talon_exon "588074"; ccdsid "CCDS27743.1"; exon_status "KNOWN"; level "2"; protein_id "ENSMUSP00000154297.1"; source "HAVANA"; tag "basic";
chr15	HAVANA	exon	89253019	89253261	.	+	.	gene_id "ENSMUSG00000036561.8"; transcript_id "ENSMUST00000226779.1"; gene_type "protein_coding"; gene_status "KNOWN"; gene_name "Ppp6r2"; transcript_type "retained_intron"; transcript_status "KNOWN"; transcript_name "Ppp6r2-203"; exon_number "5"; exon_id "ENSMUSE00001431648.1"; talon_gene "44057"; talon_transcript "113570"; talon_exon "588076"; ccdsid "CCDS27743.1"; exon_status "KNOWN"; level "2"; protein_id "ENSMUSP00000154087.1"; source "HAVANA"; tag "CCDS";
chr15	ENSEMBL	exon	89256663	89256849	.	+	.	gene_id "ENSMUSG00000036561.8"; transcript_id "ENSMUST00000226779.1"; gene_type "protein_coding"; gene_status "KNOWN"; gene_name "Ppp6r2"; transcript_type "retained_intron"; transcript_status "KNOWN"; transcript_name "Ppp6r2-203"; exon_number "6"; exon_id "ENSMUSE00000128794.1"; talon_gene "44057"; talon_transcript "113570"; talon_exon "588078"; ccdsid "CCDS27743.1"; exon_status "KNOWN"; level "3"; protein_id "ENSMUSP00000086167.3"; source "ENSEMBL"; tag "CCDS";
chr15	ENSEMBL	exon	89259066	89259203	.	+	.	gene_id "ENSMUSG00000036561.8"; transcript_id "ENSMUST00000226779.1"; gene_type "protein_coding"; gene_status "KNOWN"; gene_name "Ppp6r2"; transcript_type "retained_intron"; transcript_status "KNOWN"; transcript_name "Ppp6r2-203"; exon_number "7"; exon_id "ENSMUSE00000364261.1"; talon_gene "44057"; talon_transcript "113570"; talon_exon "588080"; ccdsid "CCDS27743.1"; exon_status "KNOWN"; level "3"; protein_id "ENSMUSP00000086167.3"; source "ENSEMBL"; tag "CCDS";
chr15	HAVANA	exon	89262353	89263268	.	+	.	gene_id "ENSMUSG00000036561.8"; transcript_id "ENSMUST00000226779.1"; gene_type "protein_coding"; gene_status "KNOWN"; gene_name "Ppp6r2"; transcript_type "retained_intron"; transcript_status "KNOWN"; transcript_name "Ppp6r2-203"; exon_number "8"; exon_id "ENSMUSE00001429704.1"; talon_gene "44057"; talon_transcript "113570"; talon_exon "588082"; exon_status "KNOWN"; level "2"; source "HAVANA";
chr15	HAVANA	transcript	89211601	89286264	.	+	.	gene_id "ENSMUSG00000036561.8"; transcript_id "ENSMUST00000228284.1"; gene_name "Ppp6r2"; gene_status "KNOWN"; gene_type "protein_coding"; transcript_type "protein_coding"; transcript_status "KNOWN"; transcript_name "Ppp6r2-208"; talon_gene "44057"; talon_transcript "113572"; ccdsid "CCDS27743.1"; havana_transcript "OTTMUST00000168808.1"; level "2"; protein_id "ENSMUSP00000154087.1"; source "HAVANA"; tag "CCDS";
chr15	HAVANA	exon	89211601	89211779	.	+	.	gene_id "ENSMUSG00000036561.8"; transcript_id "ENSMUST00000228284.1"; gene_type "protein_coding"; gene_status "KNOWN"; gene_name "Ppp6r2"; transcript_type "protein_coding"; transcript_status "KNOWN"; transcript_name "Ppp6r2-208"; exon_number "1"; exon_id "ENSMUSE00001433052.1"; talon_gene "44057"; talon_transcript "113572"; talon_exon "588088"; ccdsid "CCDS27743.1"; exon_status "KNOWN"; level "2"; protein_id "ENSMUSP00000154087.1"; source "HAVANA"; tag "CCDS";
chr15	HAVANA	exon	89242160	89242288	.	+	.	gene_id "ENSMUSG00000036561.8"; transcript_id "ENSMUST00000228284.1"; gene_type "protein_coding"; gene_status "KNOWN"; gene_name "Ppp6r2"; transcript_type "protein_coding"; transcript_status "KNOWN"; transcript_name "Ppp6r2-208"; exon_number "2"; exon_id "ENSMUSE00001429988.1"; talon_gene "44057"; talon_transcript "113572"; talon_exon "588067"; ccdsid "CCDS27743.1"; exon_status "KNOWN"; level "2"; protein_id "ENSMUSP00000154743.1"; source "HAVANA"; tag "cds_end_NF";
chr15	HAVANA	exon	89246258	89246340	.	+	.	gene_id "ENSMUSG00000036561.8"; transcript_id "ENSMUST00000228284.1"; gene_type "protein_coding"; gene_status "KNOWN"; gene_name "Ppp6r2"; transcript_type "protein_coding"; transcript_status "KNOWN"; transcript_name "Ppp6r2-208"; exon_number "3"; exon_id "ENSMUSE00001435756.1"; talon_gene "44057"; talon_transcript "113572"; talon_exon "588074"; ccdsid "CCDS27743.1"; exon_status "KNOWN"; level "2"; protein_id "ENSMUSP00000154297.1"; source "HAVANA"; tag "basic";
chr15	HAVANA	exon	89253019	89253261	.	+	.	gene_id "ENSMUSG00000036561.8"; transcript_id "ENSMUST00000228284.1"; gene_type "protein_coding"; gene_status "KNOWN"; gene_name "Ppp6r2"; transcript_type "protein_coding"; transcript_status "KNOWN"; transcript_name "Ppp6r2-208"; exon_number "4"; exon_id "ENSMUSE00001431648.1"; talon_gene "44057"; talon_transcript "113572"; talon_exon "588076"; ccdsid "CCDS27743.1"; exon_status "KNOWN"; level "2"; protein_id "ENSMUSP00000154087.1"; source "HAVANA"; tag "CCDS";
chr15	ENSEMBL	exon	89256663	89256849	.	+	.	gene_id "ENSMUSG00000036561.8"; transcript_id "ENSMUST00000228284.1"; gene_type "protein_coding"; gene_status "KNOWN"; gene_name "Ppp6r2"; transcript_type "protein_coding"; transcript_status "KNOWN"; transcript_name "Ppp6r2-208"; exon_number "5"; exon_id "ENSMUSE00000128794.1"; talon_gene "44057"; talon_transcript "113572"; talon_exon "588078"; ccdsid "CCDS27743.1"; exon_status "KNOWN"; level "3"; protein_id "ENSMUSP00000086167.3"; source "ENSEMBL"; tag "CCDS";
chr15	ENSEMBL	exon	89259066	89259203	.	+	.	gene_id "ENSMUSG00000036561.8"; transcript_id "ENSMUST00000228284.1"; gene_type "protein_coding"; gene_status "KNOWN"; gene_name "Ppp6r2"; transcript_type "protein_coding"; transcript_status "KNOWN"; transcript_name "Ppp6r2-208"; exon_number "6"; exon_id "ENSMUSE00000364261.1"; talon_gene "44057"; talon_transcript "113572"; talon_exon "588080"; ccdsid "CCDS27743.1"; exon_status "KNOWN"; level "3"; protein_id "ENSMUSP00000086167.3"; source "ENSEMBL"; tag "CCDS";
chr15	ENSEMBL	exon	89262353	89262418	.	+	.	gene_id "ENSMUSG00000036561.8"; transcript_id "ENSMUST00000228284.1"; gene_type "protein_coding"; gene_status "KNOWN"; gene_name "Ppp6r2"; transcript_type "protein_coding"; transcript_status "KNOWN"; transcript_name "Ppp6r2-208"; exon_number "7"; exon_id "ENSMUSE00000325234.1"; talon_gene "44057"; talon_transcript "113572"; talon_exon "588090"; ccdsid "CCDS27743.1"; exon_status "KNOWN"; level "3"; protein_id "ENSMUSP00000086167.3"; source "ENSEMBL"; tag "CCDS";
chr15	ENSEMBL	exon	89265129	89265241	.	+	.	gene_id "ENSMUSG00000036561.8"; transcript_id "ENSMUST00000228284.1"; gene_type "protein_coding"; gene_status "KNOWN"; gene_name "Ppp6r2"; transcript_type "protein_coding"; transcript_status "KNOWN"; transcript_name "Ppp6r2-208"; exon_number "8"; exon_id "ENSMUSE00000325226.1"; talon_gene "44057"; talon_transcript "113572"; talon_exon "588092"; ccdsid "CCDS27743.1"; exon_status "KNOWN"; level "3"; protein_id "ENSMUSP00000086167.3"; source "ENSEMBL"; tag "CCDS";
chr15	ENSEMBL	exon	89265605	89265718	.	+	.	gene_id "ENSMUSG00000036561.8"; transcript_id "ENSMUST00000228284.1"; gene_type "protein_coding"; gene_status "KNOWN"; gene_name "Ppp6r2"; transcript_type "protein_coding"; transcript_status "KNOWN"; transcript_name "Ppp6r2-208"; exon_number "9"; exon_id "ENSMUSE00000325219.1"; talon_gene "44057"; talon_transcript "113572"; talon_exon "588094"; ccdsid "CCDS27743.1"; exon_status "KNOWN"; level "3"; protein_id "ENSMUSP00000086167.3"; source "ENSEMBL"; tag "CCDS";
chr15	ENSEMBL	exon	89268503	89268629	.	+	.	gene_id "ENSMUSG00000036561.8"; transcript_id "ENSMUST00000228284.1"; gene_type "protein_coding"; gene_status "KNOWN"; gene_name "Ppp6r2"; transcript_type "protein_coding"; transcript_status "KNOWN"; transcript_name "Ppp6r2-208"; exon_number "10"; exon_id "ENSMUSE00000325214.1"; talon_gene "44057"; talon_transcript "113572"; talon_exon "588096"; ccdsid "CCDS27743.1"; exon_status "KNOWN"; level "3"; protein_id "ENSMUSP00000086167.3"; source "ENSEMBL"; tag "CCDS";
chr15	ENSEMBL	exon	89269810	89269962	.	+	.	gene_id "ENSMUSG00000036561.8"; transcript_id "ENSMUST00000228284.1"; gene_type "protein_coding"; gene_status "KNOWN"; gene_name "Ppp6r2"; transcript_type "protein_coding"; transcript_status "KNOWN"; transcript_name "Ppp6r2-208"; exon_number "11"; exon_id "ENSMUSE00000325209.1"; talon_gene "44057"; talon_transcript "113572"; talon_exon "588098"; ccdsid "CCDS27743.1"; exon_status "KNOWN"; level "3"; protein_id "ENSMUSP00000086167.3"; source "ENSEMBL"; tag "CCDS";
chr15	ENSEMBL	exon	89273970	89274185	.	+	.	gene_id "ENSMUSG00000036561.8"; transcript_id "ENSMUST00000228284.1"; gene_type "protein_coding"; gene_status "KNOWN"; gene_name "Ppp6r2"; transcript_type "protein_coding"; transcript_status "KNOWN"; transcript_name "Ppp6r2-208"; exon_number "12"; exon_id "ENSMUSE00000325205.1"; talon_gene "44057"; talon_transcript "113572"; talon_exon "588100"; ccdsid "CCDS27743.1"; exon_status "KNOWN"; level "3"; protein_id "ENSMUSP00000086167.3"; source "ENSEMBL"; tag "CCDS";
chr15	ENSEMBL	exon	89275453	89275517	.	+	.	gene_id "ENSMUSG00000036561.8"; transcript_id "ENSMUST00000228284.1"; gene_type "protein_coding"; gene_status "KNOWN"; gene_name "Ppp6r2"; transcript_type "protein_coding"; transcript_status "KNOWN"; transcript_name "Ppp6r2-208"; exon_number "13"; exon_id "ENSMUSE00000325199.1"; talon_gene "44057"; talon_transcript "113572"; talon_exon "588102"; ccdsid "CCDS27743.1"; exon_status "KNOWN"; level "3"; protein_id "ENSMUSP00000086167.3"; source "ENSEMBL"; tag "CCDS";
chr15	ENSEMBL	exon	89277255	89277370	.	+	.	gene_id "ENSMUSG00000036561.8"; transcript_id "ENSMUST00000228284.1"; gene_type "protein_coding"; gene_status "KNOWN"; gene_name "Ppp6r2"; transcript_type "protein_coding"; transcript_status "KNOWN"; transcript_name "Ppp6r2-208"; exon_number "14"; exon_id "ENSMUSE00000325192.1"; talon_gene "44057"; talon_transcript "113572"; talon_exon "588104"; ccdsid "CCDS27743.1"; exon_status "KNOWN"; level "3"; protein_id "ENSMUSP00000086167.3"; source "ENSEMBL"; tag "CCDS";
chr15	ENSEMBL	exon	89278699	89278784	.	+	.	gene_id "ENSMUSG00000036561.8"; transcript_id "ENSMUST00000228284.1"; gene_type "protein_coding"; gene_status "KNOWN"; gene_name "Ppp6r2"; transcript_type "protein_coding"; transcript_status "KNOWN"; transcript_name "Ppp6r2-208"; exon_number "15"; exon_id "ENSMUSE00000325186.1"; talon_gene "44057"; talon_transcript "113572"; talon_exon "588106"; ccdsid "CCDS27743.1"; exon_status "KNOWN"; level "3"; protein_id "ENSMUSP00000086167.3"; source "ENSEMBL"; tag "CCDS";
chr15	ENSEMBL	exon	89279720	89279817	.	+	.	gene_id "ENSMUSG00000036561.8"; transcript_id "ENSMUST00000228284.1"; gene_type "protein_coding"; gene_status "KNOWN"; gene_name "Ppp6r2"; transcript_type "protein_coding"; transcript_status "KNOWN"; transcript_name "Ppp6r2-208"; exon_number "16"; exon_id "ENSMUSE00000325176.1"; talon_gene "44057"; talon_transcript "113572"; talon_exon "588108"; ccdsid "CCDS27743.1"; exon_status "KNOWN"; level "3"; protein_id "ENSMUSP00000086167.3"; source "ENSEMBL"; tag "CCDS";
chr15	ENSEMBL	exon	89280007	89280064	.	+	.	gene_id "ENSMUSG00000036561.8"; transcript_id "ENSMUST00000228284.1"; gene_type "protein_coding"; gene_status "KNOWN"; gene_name "Ppp6r2"; transcript_type "protein_coding"; transcript_status "KNOWN"; transcript_name "Ppp6r2-208"; exon_number "17"; exon_id "ENSMUSE00000325170.1"; talon_gene "44057"; talon_transcript "113572"; talon_exon "588110"; ccdsid "CCDS27743.1"; exon_status "KNOWN"; level "3"; protein_id "ENSMUSP00000086167.3"; source "ENSEMBL"; tag "CCDS";
chr15	ENSEMBL	exon	89280359	89280483	.	+	.	gene_id "ENSMUSG00000036561.8"; transcript_id "ENSMUST00000228284.1"; gene_type "protein_coding"; gene_status "KNOWN"; gene_name "Ppp6r2"; transcript_type "protein_coding"; transcript_status "KNOWN"; transcript_name "Ppp6r2-208"; exon_number "18"; exon_id "ENSMUSE00000325166.1"; talon_gene "44057"; talon_transcript "113572"; talon_exon "588112"; ccdsid "CCDS27743.1"; exon_status "KNOWN"; level "3"; protein_id "ENSMUSP00000086167.3"; source "ENSEMBL"; tag "CCDS";
chr15	ENSEMBL	exon	89280755	89280918	.	+	.	gene_id "ENSMUSG00000036561.8"; transcript_id "ENSMUST00000228284.1"; gene_type "protein_coding"; gene_status "KNOWN"; gene_name "Ppp6r2"; transcript_type "protein_coding"; transcript_status "KNOWN"; transcript_name "Ppp6r2-208"; exon_number "19"; exon_id "ENSMUSE00000348484.1"; talon_gene "44057"; talon_transcript "113572"; talon_exon "588114"; ccdsid "CCDS27743.1"; exon_status "KNOWN"; level "3"; protein_id "ENSMUSP00000086167.3"; source "ENSEMBL"; tag "CCDS";
chr15	ENSEMBL	exon	89281848	89282004	.	+	.	gene_id "ENSMUSG00000036561.8"; transcript_id "ENSMUST00000228284.1"; gene_type "protein_coding"; gene_status "KNOWN"; gene_name "Ppp6r2"; transcript_type "protein_coding"; transcript_status "KNOWN"; transcript_name "Ppp6r2-208"; exon_number "20"; exon_id "ENSMUSE00000128803.1"; talon_gene "44057"; talon_transcript "113572"; talon_exon "588116"; ccdsid "CCDS27743.1"; exon_status "KNOWN"; level "3"; protein_id "ENSMUSP00000086167.3"; source "ENSEMBL"; tag "CCDS";
chr15	ENSEMBL	exon	89282091	89282179	.	+	.	gene_id "ENSMUSG00000036561.8"; transcript_id "ENSMUST00000228284.1"; gene_type "protein_coding"; gene_status "KNOWN"; gene_name "Ppp6r2"; transcript_type "protein_coding"; transcript_status "KNOWN"; transcript_name "Ppp6r2-208"; exon_number "21"; exon_id "ENSMUSE00000128800.1"; talon_gene "44057"; talon_transcript "113572"; talon_exon "588118"; ccdsid "CCDS27743.1"; exon_status "KNOWN"; level "3"; protein_id "ENSMUSP00000086167.3"; source "ENSEMBL"; tag "CCDS";
chr15	ENSEMBL	exon	89282883	89283078	.	+	.	gene_id "ENSMUSG00000036561.8"; transcript_id "ENSMUST00000228284.1"; gene_type "protein_coding"; gene_status "KNOWN"; gene_name "Ppp6r2"; transcript_type "protein_coding"; transcript_status "KNOWN"; transcript_name "Ppp6r2-208"; exon_number "22"; exon_id "ENSMUSE00000325089.1"; talon_gene "44057"; talon_transcript "113572"; talon_exon "588120"; ccdsid "CCDS27743.1"; exon_status "KNOWN"; level "3"; protein_id "ENSMUSP00000086167.3"; source "ENSEMBL"; tag "CCDS";
chr15	ENSEMBL	exon	89285779	89286006	.	+	.	gene_id "ENSMUSG00000036561.8"; transcript_id "ENSMUST00000228284.1"; gene_type "protein_coding"; gene_status "KNOWN"; gene_name "Ppp6r2"; transcript_type "protein_coding"; transcript_status "KNOWN"; transcript_name "Ppp6r2-208"; exon_number "23"; exon_id "ENSMUSE00000325081.1"; talon_gene "44057"; talon_transcript "113572"; talon_exon "588122"; ccdsid "CCDS27743.1"; exon_status "KNOWN"; level "3"; protein_id "ENSMUSP00000086167.3"; source "ENSEMBL"; tag "CCDS";
chr15	HAVANA	exon	89286098	89286264	.	+	.	gene_id "ENSMUSG00000036561.8"; transcript_id "ENSMUST00000228284.1"; gene_type "protein_coding"; gene_status "KNOWN"; gene_name "Ppp6r2"; transcript_type "protein_coding"; transcript_status "KNOWN"; transcript_name "Ppp6r2-208"; exon_number "24"; exon_id "ENSMUSE00001430358.1"; talon_gene "44057"; talon_transcript "113572"; talon_exon "588124"; ccdsid "CCDS27743.1"; exon_status "KNOWN"; level "2"; protein_id "ENSMUSP00000154087.1"; source "HAVANA"; tag "CCDS";
chr15	HAVANA	transcript	89258946	89286261	.	+	.	gene_id "ENSMUSG00000036561.8"; transcript_id "ENSMUST00000226875.1"; gene_name "Ppp6r2"; gene_status "KNOWN"; gene_type "protein_coding"; transcript_type "retained_intron"; transcript_status "KNOWN"; transcript_name "Ppp6r2-204"; talon_gene "44057"; talon_transcript "113574"; havana_transcript "OTTMUST00000168845.1"; level "2"; source "HAVANA";
chr15	HAVANA	exon	89258946	89259203	.	+	.	gene_id "ENSMUSG00000036561.8"; transcript_id "ENSMUST00000226875.1"; gene_type "protein_coding"; gene_status "KNOWN"; gene_name "Ppp6r2"; transcript_type "retained_intron"; transcript_status "KNOWN"; transcript_name "Ppp6r2-204"; exon_number "1"; exon_id "ENSMUSE00001431187.1"; talon_gene "44057"; talon_transcript "113574"; talon_exon "588127"; exon_status "KNOWN"; level "2"; source "HAVANA";
chr15	ENSEMBL	exon	89262353	89262418	.	+	.	gene_id "ENSMUSG00000036561.8"; transcript_id "ENSMUST00000226875.1"; gene_type "protein_coding"; gene_status "KNOWN"; gene_name "Ppp6r2"; transcript_type "retained_intron"; transcript_status "KNOWN"; transcript_name "Ppp6r2-204"; exon_number "2"; exon_id "ENSMUSE00000325234.1"; talon_gene "44057"; talon_transcript "113574"; talon_exon "588090"; ccdsid "CCDS27743.1"; exon_status "KNOWN"; level "3"; protein_id "ENSMUSP00000086167.3"; source "ENSEMBL"; tag "CCDS";
chr15	ENSEMBL	exon	89265129	89265241	.	+	.	gene_id "ENSMUSG00000036561.8"; transcript_id "ENSMUST00000226875.1"; gene_type "protein_coding"; gene_status "KNOWN"; gene_name "Ppp6r2"; transcript_type "retained_intron"; transcript_status "KNOWN"; transcript_name "Ppp6r2-204"; exon_number "3"; exon_id "ENSMUSE00000325226.1"; talon_gene "44057"; talon_transcript "113574"; talon_exon "588092"; ccdsid "CCDS27743.1"; exon_status "KNOWN"; level "3"; protein_id "ENSMUSP00000086167.3"; source "ENSEMBL"; tag "CCDS";
chr15	ENSEMBL	exon	89265605	89265718	.	+	.	gene_id "ENSMUSG00000036561.8"; transcript_id "ENSMUST00000226875.1"; gene_type "protein_coding"; gene_status "KNOWN"; gene_name "Ppp6r2"; transcript_type "retained_intron"; transcript_status "KNOWN"; transcript_name "Ppp6r2-204"; exon_number "4"; exon_id "ENSMUSE00000325219.1"; talon_gene "44057"; talon_transcript "113574"; talon_exon "588094"; ccdsid "CCDS27743.1"; exon_status "KNOWN"; level "3"; protein_id "ENSMUSP00000086167.3"; source "ENSEMBL"; tag "CCDS";
chr15	ENSEMBL	exon	89268503	89268629	.	+	.	gene_id "ENSMUSG00000036561.8"; transcript_id "ENSMUST00000226875.1"; gene_type "protein_coding"; gene_status "KNOWN"; gene_name "Ppp6r2"; transcript_type "retained_intron"; transcript_status "KNOWN"; transcript_name "Ppp6r2-204"; exon_number "5"; exon_id "ENSMUSE00000325214.1"; talon_gene "44057"; talon_transcript "113574"; talon_exon "588096"; ccdsid "CCDS27743.1"; exon_status "KNOWN"; level "3"; protein_id "ENSMUSP00000086167.3"; source "ENSEMBL"; tag "CCDS";
chr15	ENSEMBL	exon	89269810	89269962	.	+	.	gene_id "ENSMUSG00000036561.8"; transcript_id "ENSMUST00000226875.1"; gene_type "protein_coding"; gene_status "KNOWN"; gene_name "Ppp6r2"; transcript_type "retained_intron"; transcript_status "KNOWN"; transcript_name "Ppp6r2-204"; exon_number "6"; exon_id "ENSMUSE00000325209.1"; talon_gene "44057"; talon_transcript "113574"; talon_exon "588098"; ccdsid "CCDS27743.1"; exon_status "KNOWN"; level "3"; protein_id "ENSMUSP00000086167.3"; source "ENSEMBL"; tag "CCDS";
chr15	ENSEMBL	exon	89273970	89274185	.	+	.	gene_id "ENSMUSG00000036561.8"; transcript_id "ENSMUST00000226875.1"; gene_type "protein_coding"; gene_status "KNOWN"; gene_name "Ppp6r2"; transcript_type "retained_intron"; transcript_status "KNOWN"; transcript_name "Ppp6r2-204"; exon_number "7"; exon_id "ENSMUSE00000325205.1"; talon_gene "44057"; talon_transcript "113574"; talon_exon "588100"; ccdsid "CCDS27743.1"; exon_status "KNOWN"; level "3"; protein_id "ENSMUSP00000086167.3"; source "ENSEMBL"; tag "CCDS";
chr15	ENSEMBL	exon	89275453	89275517	.	+	.	gene_id "ENSMUSG00000036561.8"; transcript_id "ENSMUST00000226875.1"; gene_type "protein_coding"; gene_status "KNOWN"; gene_name "Ppp6r2"; transcript_type "retained_intron"; transcript_status "KNOWN"; transcript_name "Ppp6r2-204"; exon_number "8"; exon_id "ENSMUSE00000325199.1"; talon_gene "44057"; talon_transcript "113574"; talon_exon "588102"; ccdsid "CCDS27743.1"; exon_status "KNOWN"; level "3"; protein_id "ENSMUSP00000086167.3"; source "ENSEMBL"; tag "CCDS";
chr15	ENSEMBL	exon	89277255	89277370	.	+	.	gene_id "ENSMUSG00000036561.8"; transcript_id "ENSMUST00000226875.1"; gene_type "protein_coding"; gene_status "KNOWN"; gene_name "Ppp6r2"; transcript_type "retained_intron"; transcript_status "KNOWN"; transcript_name "Ppp6r2-204"; exon_number "9"; exon_id "ENSMUSE00000325192.1"; talon_gene "44057"; talon_transcript "113574"; talon_exon "588104"; ccdsid "CCDS27743.1"; exon_status "KNOWN"; level "3"; protein_id "ENSMUSP00000086167.3"; source "ENSEMBL"; tag "CCDS";
chr15	ENSEMBL	exon	89278699	89278784	.	+	.	gene_id "ENSMUSG00000036561.8"; transcript_id "ENSMUST00000226875.1"; gene_type "protein_coding"; gene_status "KNOWN"; gene_name "Ppp6r2"; transcript_type "retained_intron"; transcript_status "KNOWN"; transcript_name "Ppp6r2-204"; exon_number "10"; exon_id "ENSMUSE00000325186.1"; talon_gene "44057"; talon_transcript "113574"; talon_exon "588106"; ccdsid "CCDS27743.1"; exon_status "KNOWN"; level "3"; protein_id "ENSMUSP00000086167.3"; source "ENSEMBL"; tag "CCDS";
chr15	HAVANA	exon	89279273	89279353	.	+	.	gene_id "ENSMUSG00000036561.8"; transcript_id "ENSMUST00000226875.1"; gene_type "protein_coding"; gene_status "KNOWN"; gene_name "Ppp6r2"; transcript_type "retained_intron"; transcript_status "KNOWN"; transcript_name "Ppp6r2-204"; exon_number "11"; exon_id "ENSMUSE00001432100.1"; talon_gene "44057"; talon_transcript "113574"; talon_exon "588129"; exon_status "KNOWN"; level "2"; source "HAVANA";
chr15	ENSEMBL	exon	89279720	89279817	.	+	.	gene_id "ENSMUSG00000036561.8"; transcript_id "ENSMUST00000226875.1"; gene_type "protein_coding"; gene_status "KNOWN"; gene_name "Ppp6r2"; transcript_type "retained_intron"; transcript_status "KNOWN"; transcript_name "Ppp6r2-204"; exon_number "12"; exon_id "ENSMUSE00000325176.1"; talon_gene "44057"; talon_transcript "113574"; talon_exon "588108"; ccdsid "CCDS27743.1"; exon_status "KNOWN"; level "3"; protein_id "ENSMUSP00000086167.3"; source "ENSEMBL"; tag "CCDS";
chr15	ENSEMBL	exon	89280007	89280064	.	+	.	gene_id "ENSMUSG00000036561.8"; transcript_id "ENSMUST00000226875.1"; gene_type "protein_coding"; gene_status "KNOWN"; gene_name "Ppp6r2"; transcript_type "retained_intron"; transcript_status "KNOWN"; transcript_name "Ppp6r2-204"; exon_number "13"; exon_id "ENSMUSE00000325170.1"; talon_gene "44057"; talon_transcript "113574"; talon_exon "588110"; ccdsid "CCDS27743.1"; exon_status "KNOWN"; level "3"; protein_id "ENSMUSP00000086167.3"; source "ENSEMBL"; tag "CCDS";
chr15	ENSEMBL	exon	89280359	89280483	.	+	.	gene_id "ENSMUSG00000036561.8"; transcript_id "ENSMUST00000226875.1"; gene_type "protein_coding"; gene_status "KNOWN"; gene_name "Ppp6r2"; transcript_type "retained_intron"; transcript_status "KNOWN"; transcript_name "Ppp6r2-204"; exon_number "14"; exon_id "ENSMUSE00000325166.1"; talon_gene "44057"; talon_transcript "113574"; talon_exon "588112"; ccdsid "CCDS27743.1"; exon_status "KNOWN"; level "3"; protein_id "ENSMUSP00000086167.3"; source "ENSEMBL"; tag "CCDS";
chr15	ENSEMBL	exon	89280755	89280918	.	+	.	gene_id "ENSMUSG00000036561.8"; transcript_id "ENSMUST00000226875.1"; gene_type "protein_coding"; gene_status "KNOWN"; gene_name "Ppp6r2"; transcript_type "retained_intron"; transcript_status "KNOWN"; transcript_name "Ppp6r2-204"; exon_number "15"; exon_id "ENSMUSE00000348484.1"; talon_gene "44057"; talon_transcript "113574"; talon_exon "588114"; ccdsid "CCDS27743.1"; exon_status "KNOWN"; level "3"; protein_id "ENSMUSP00000086167.3"; source "ENSEMBL"; tag "CCDS";
chr15	ENSEMBL	exon	89281848	89282004	.	+	.	gene_id "ENSMUSG00000036561.8"; transcript_id "ENSMUST00000226875.1"; gene_type "protein_coding"; gene_status "KNOWN"; gene_name "Ppp6r2"; transcript_type "retained_intron"; transcript_status "KNOWN"; transcript_name "Ppp6r2-204"; exon_number "16"; exon_id "ENSMUSE00000128803.1"; talon_gene "44057"; talon_transcript "113574"; talon_exon "588116"; ccdsid "CCDS27743.1"; exon_status "KNOWN"; level "3"; protein_id "ENSMUSP00000086167.3"; source "ENSEMBL"; tag "CCDS";
chr15	ENSEMBL	exon	89282091	89282179	.	+	.	gene_id "ENSMUSG00000036561.8"; transcript_id "ENSMUST00000226875.1"; gene_type "protein_coding"; gene_status "KNOWN"; gene_name "Ppp6r2"; transcript_type "retained_intron"; transcript_status "KNOWN"; transcript_name "Ppp6r2-204"; exon_number "17"; exon_id "ENSMUSE00000128800.1"; talon_gene "44057"; talon_transcript "113574"; talon_exon "588118"; ccdsid "CCDS27743.1"; exon_status "KNOWN"; level "3"; protein_id "ENSMUSP00000086167.3"; source "ENSEMBL"; tag "CCDS";
chr15	ENSEMBL	exon	89282883	89283078	.	+	.	gene_id "ENSMUSG00000036561.8"; transcript_id "ENSMUST00000226875.1"; gene_type "protein_coding"; gene_status "KNOWN"; gene_name "Ppp6r2"; transcript_type "retained_intron"; transcript_status "KNOWN"; transcript_name "Ppp6r2-204"; exon_number "18"; exon_id "ENSMUSE00000325089.1"; talon_gene "44057"; talon_transcript "113574"; talon_exon "588120"; ccdsid "CCDS27743.1"; exon_status "KNOWN"; level "3"; protein_id "ENSMUSP00000086167.3"; source "ENSEMBL"; tag "CCDS";
chr15	ENSEMBL	exon	89285779	89286006	.	+	.	gene_id "ENSMUSG00000036561.8"; transcript_id "ENSMUST00000226875.1"; gene_type "protein_coding"; gene_status "KNOWN"; gene_name "Ppp6r2"; transcript_type "retained_intron"; transcript_status "KNOWN"; transcript_name "Ppp6r2-204"; exon_number "19"; exon_id "ENSMUSE00000325081.1"; talon_gene "44057"; talon_transcript "113574"; talon_exon "588122"; ccdsid "CCDS27743.1"; exon_status "KNOWN"; level "3"; protein_id "ENSMUSP00000086167.3"; source "ENSEMBL"; tag "CCDS";
chr15	HAVANA	exon	89286098	89286261	.	+	.	gene_id "ENSMUSG00000036561.8"; transcript_id "ENSMUST00000226875.1"; gene_type "protein_coding"; gene_status "KNOWN"; gene_name "Ppp6r2"; transcript_type "retained_intron"; transcript_status "KNOWN"; transcript_name "Ppp6r2-204"; exon_number "20"; exon_id "ENSMUSE00001430066.1"; talon_gene "44057"; talon_transcript "113574"; talon_exon "588126"; ccdsid "CCDS27743.1"; exon_status "KNOWN"; level "2"; protein_id "ENSMUSP00000086167.3"; source "HAVANA"; tag "CCDS";
chr15	HAVANA	transcript	89283291	89286116	.	+	.	gene_id "ENSMUSG00000036561.8"; transcript_id "ENSMUST00000226967.1"; gene_name "Ppp6r2"; gene_status "KNOWN"; gene_type "protein_coding"; transcript_type "retained_intron"; transcript_status "KNOWN"; transcript_name "Ppp6r2-205"; talon_gene "44057"; talon_transcript "113575"; havana_transcript "OTTMUST00000168846.1"; level "2"; source "HAVANA";
chr15	HAVANA	exon	89283291	89286116	.	+	.	gene_id "ENSMUSG00000036561.8"; transcript_id "ENSMUST00000226967.1"; gene_type "protein_coding"; gene_status "KNOWN"; gene_name "Ppp6r2"; transcript_type "retained_intron"; transcript_status "KNOWN"; transcript_name "Ppp6r2-205"; exon_number "1"; exon_id "ENSMUSE00001430833.1"; talon_gene "44057"; talon_transcript "113575"; talon_exon "588131"; exon_status "KNOWN"; level "2"; source "HAVANA";
chr15	HAVANA	gene	89288236	89315255	.	-	.	gene_id "ENSMUSG00000036529.17"; gene_name "Sbf1"; gene_status "KNOWN"; gene_type "protein_coding"; talon_gene "44059"; havana_gene "OTTMUSG00000032616.5"; level "2"; tag "ncRNA_host";
chr15	HAVANA	transcript	89288236	89315311	.	-	.	gene_id "ENSMUSG00000036529.17"; transcript_id "ENSMUST00000123791.7"; gene_name "Sbf1"; gene_status "KNOWN"; gene_type "protein_coding"; transcript_type "protein_coding"; transcript_status "KNOWN"; transcript_name "Sbf1-201"; talon_gene "44059"; talon_transcript "113578"; ccdsid "CCDS37175.2"; havana_transcript "OTTMUST00000081114.1"; level "2"; protein_id "ENSMUSP00000120725.1"; source "HAVANA"; tag "CCDS"; transcript_support_level "1";
chr15	HAVANA	exon	89315062	89315311	.	-	.	gene_id "ENSMUSG00000036529.17"; transcript_id "ENSMUST00000123791.7"; gene_type "protein_coding"; gene_status "KNOWN"; gene_name "Sbf1"; transcript_type "protein_coding"; transcript_status "KNOWN"; transcript_name "Sbf1-201"; exon_number "1"; exon_id "ENSMUSE00000679916.1"; talon_gene "44059"; talon_transcript "113578"; talon_exon "588137"; ccdsid "CCDS37175.2"; exon_status "KNOWN"; level "2"; protein_id "ENSMUSP00000120725.1"; source "HAVANA"; tag "CCDS";
chr15	HAVANA	exon	89308485	89308570	.	-	.	gene_id "ENSMUSG00000036529.17"; transcript_id "ENSMUST00000123791.7"; gene_type "protein_coding"; gene_status "KNOWN"; gene_name "Sbf1"; transcript_type "protein_coding"; transcript_status "KNOWN"; transcript_name "Sbf1-201"; exon_number "2"; exon_id "ENSMUSE00000487941.5"; talon_gene "44059"; talon_transcript "113578"; talon_exon "588139"; ccdsid "CCDS37175.2"; exon_status "KNOWN"; level "2"; protein_id "ENSMUSP00000120725.1"; source "HAVANA"; tag "CCDS";
chr15	HAVANA	exon	89308022	89308159	.	-	.	gene_id "ENSMUSG00000036529.17"; transcript_id "ENSMUST00000123791.7"; gene_type "protein_coding"; gene_status "KNOWN"; gene_name "Sbf1"; transcript_type "protein_coding"; transcript_status "KNOWN"; transcript_name "Sbf1-201"; exon_number "3"; exon_id "ENSMUSE00000324107.2"; talon_gene "44059"; talon_transcript "113578"; talon_exon "588141"; ccdsid "CCDS37175.2"; exon_status "KNOWN"; level "2"; protein_id "ENSMUSP00000120725.1"; source "HAVANA"; tag "CCDS";
chr15	HAVANA	exon	89307687	89307845	.	-	.	gene_id "ENSMUSG00000036529.17"; transcript_id "ENSMUST00000123791.7"; gene_type "protein_coding"; gene_status "KNOWN"; gene_name "Sbf1"; transcript_type "protein_coding"; transcript_status "KNOWN"; transcript_name "Sbf1-201"; exon_number "4"; exon_id "ENSMUSE00000324097.2"; talon_gene "44059"; talon_transcript "113578"; talon_exon "588143"; ccdsid "CCDS37175.2"; exon_status "KNOWN"; level "2"; protein_id "ENSMUSP00000120725.1"; source "HAVANA"; tag "CCDS";
chr15	HAVANA	exon	89307493	89307603	.	-	.	gene_id "ENSMUSG00000036529.17"; transcript_id "ENSMUST00000123791.7"; gene_type "protein_coding"; gene_status "KNOWN"; gene_name "Sbf1"; transcript_type "protein_coding"; transcript_status "KNOWN"; transcript_name "Sbf1-201"; exon_number "5"; exon_id "ENSMUSE00000324088.1"; talon_gene "44059"; talon_transcript "113578"; talon_exon "588145"; ccdsid "CCDS37175.2"; exon_status "KNOWN"; level "2"; protein_id "ENSMUSP00000120725.1"; source "HAVANA"; tag "CCDS";
chr15	HAVANA	exon	89306830	89306935	.	-	.	gene_id "ENSMUSG00000036529.17"; transcript_id "ENSMUST00000123791.7"; gene_type "protein_coding"; gene_status "KNOWN"; gene_name "Sbf1"; transcript_type "protein_coding"; transcript_status "KNOWN"; transcript_name "Sbf1-201"; exon_number "6"; exon_id "ENSMUSE00000324083.1"; talon_gene "44059"; talon_transcript "113578"; talon_exon "588147"; ccdsid "CCDS37175.2"; exon_status "KNOWN"; level "2"; protein_id "ENSMUSP00000120725.1"; source "HAVANA"; tag "CCDS";
chr15	HAVANA	exon	89306578	89306710	.	-	.	gene_id "ENSMUSG00000036529.17"; transcript_id "ENSMUST00000123791.7"; gene_type "protein_coding"; gene_status "KNOWN"; gene_name "Sbf1"; transcript_type "protein_coding"; transcript_status "KNOWN"; transcript_name "Sbf1-201"; exon_number "7"; exon_id "ENSMUSE00000324073.1"; talon_gene "44059"; talon_transcript "113578"; talon_exon "588149"; ccdsid "CCDS37175.2"; exon_status "KNOWN"; level "2"; protein_id "ENSMUSP00000120725.1"; source "HAVANA"; tag "CCDS";
chr15	HAVANA	exon	89306369	89306477	.	-	.	gene_id "ENSMUSG00000036529.17"; transcript_id "ENSMUST00000123791.7"; gene_type "protein_coding"; gene_status "KNOWN"; gene_name "Sbf1"; transcript_type "protein_coding"; transcript_status "KNOWN"; transcript_name "Sbf1-201"; exon_number "8"; exon_id "ENSMUSE00001313363.1"; talon_gene "44059"; talon_transcript "113578"; talon_exon "588151"; ccdsid "CCDS37175.2"; exon_status "KNOWN"; level "2"; protein_id "ENSMUSP00000120725.1"; source "HAVANA"; tag "CCDS";
chr15	HAVANA	exon	89306180	89306293	.	-	.	gene_id "ENSMUSG00000036529.17"; transcript_id "ENSMUST00000123791.7"; gene_type "protein_coding"; gene_status "KNOWN"; gene_name "Sbf1"; transcript_type "protein_coding"; transcript_status "KNOWN"; transcript_name "Sbf1-201"; exon_number "9"; exon_id "ENSMUSE00001211191.1"; talon_gene "44059"; talon_transcript "113578"; talon_exon "588153"; ccdsid "CCDS37175.2"; exon_status "KNOWN"; level "2"; protein_id "ENSMUSP00000120725.1"; source "HAVANA"; tag "CCDS";
chr15	HAVANA	exon	89305995	89306072	.	-	.	gene_id "ENSMUSG00000036529.17"; transcript_id "ENSMUST00000123791.7"; gene_type "protein_coding"; gene_status "KNOWN"; gene_name "Sbf1"; transcript_type "protein_coding"; transcript_status "KNOWN"; transcript_name "Sbf1-201"; exon_number "10"; exon_id "ENSMUSE00001253146.1"; talon_gene "44059"; talon_transcript "113578"; talon_exon "588155"; ccdsid "CCDS37175.2"; exon_status "KNOWN"; level "2"; protein_id "ENSMUSP00000120725.1"; source "HAVANA"; tag "CCDS";
chr15	HAVANA	exon	89305544	89305657	.	-	.	gene_id "ENSMUSG00000036529.17"; transcript_id "ENSMUST00000123791.7"; gene_type "protein_coding"; gene_status "KNOWN"; gene_name "Sbf1"; transcript_type "protein_coding"; transcript_status "KNOWN"; transcript_name "Sbf1-201"; exon_number "11"; exon_id "ENSMUSE00001288974.1"; talon_gene "44059"; talon_transcript "113578"; talon_exon "588157"; ccdsid "CCDS37175.2"; exon_status "KNOWN"; level "2"; protein_id "ENSMUSP00000120725.1"; source "HAVANA"; tag "CCDS";
chr15	HAVANA	exon	89305344	89305472	.	-	.	gene_id "ENSMUSG00000036529.17"; transcript_id "ENSMUST00000123791.7"; gene_type "protein_coding"; gene_status "KNOWN"; gene_name "Sbf1"; transcript_type "protein_coding"; transcript_status "KNOWN"; transcript_name "Sbf1-201"; exon_number "12"; exon_id "ENSMUSE00001262871.1"; talon_gene "44059"; talon_transcript "113578"; talon_exon "588159"; ccdsid "CCDS37175.2"; exon_status "KNOWN"; level "2"; protein_id "ENSMUSP00000120725.1"; source "HAVANA"; tag "CCDS";
chr15	HAVANA	exon	89305163	89305261	.	-	.	gene_id "ENSMUSG00000036529.17"; transcript_id "ENSMUST00000123791.7"; gene_type "protein_coding"; gene_status "KNOWN"; gene_name "Sbf1"; transcript_type "protein_coding"; transcript_status "KNOWN"; transcript_name "Sbf1-201"; exon_number "13"; exon_id "ENSMUSE00001214326.1"; talon_gene "44059"; talon_transcript "113578"; talon_exon "588161"; ccdsid "CCDS37175.2"; exon_status "KNOWN"; level "2"; protein_id "ENSMUSP00000120725.1"; source "HAVANA"; tag "CCDS";
chr15	HAVANA	exon	89304881	89305085	.	-	.	gene_id "ENSMUSG00000036529.17"; transcript_id "ENSMUST00000123791.7"; gene_type "protein_coding"; gene_status "KNOWN"; gene_name "Sbf1"; transcript_type "protein_coding"; transcript_status "KNOWN"; transcript_name "Sbf1-201"; exon_number "14"; exon_id "ENSMUSE00001212354.1"; talon_gene "44059"; talon_transcript "113578"; talon_exon "588163"; ccdsid "CCDS37175.2"; exon_status "KNOWN"; level "2"; protein_id "ENSMUSP00000120725.1"; source "HAVANA"; tag "CCDS";
chr15	HAVANA	exon	89304685	89304797	.	-	.	gene_id "ENSMUSG00000036529.17"; transcript_id "ENSMUST00000123791.7"; gene_type "protein_coding"; gene_status "KNOWN"; gene_name "Sbf1"; transcript_type "protein_coding"; transcript_status "KNOWN"; transcript_name "Sbf1-201"; exon_number "15"; exon_id "ENSMUSE00001228605.1"; talon_gene "44059"; talon_transcript "113578"; talon_exon "588165"; ccdsid "CCDS37175.2"; exon_status "KNOWN"; level "2"; protein_id "ENSMUSP00000120725.1"; source "HAVANA"; tag "CCDS";
chr15	HAVANA	exon	89303810	89303959	.	-	.	gene_id "ENSMUSG00000036529.17"; transcript_id "ENSMUST00000123791.7"; gene_type "protein_coding"; gene_status "KNOWN"; gene_name "Sbf1"; transcript_type "protein_coding"; transcript_status "KNOWN"; transcript_name "Sbf1-201"; exon_number "16"; exon_id "ENSMUSE00001225419.1"; talon_gene "44059"; talon_transcript "113578"; talon_exon "588167"; ccdsid "CCDS37175.2"; exon_status "KNOWN"; level "2"; protein_id "ENSMUSP00000120725.1"; source "HAVANA"; tag "CCDS";
chr15	HAVANA	exon	89303473	89303541	.	-	.	gene_id "ENSMUSG00000036529.17"; transcript_id "ENSMUST00000123791.7"; gene_type "protein_coding"; gene_status "KNOWN"; gene_name "Sbf1"; transcript_type "protein_coding"; transcript_status "KNOWN"; transcript_name "Sbf1-201"; exon_number "17"; exon_id "ENSMUSE00001233525.1"; talon_gene "44059"; talon_transcript "113578"; talon_exon "588169"; ccdsid "CCDS37175.2"; exon_status "KNOWN"; level "2"; protein_id "ENSMUSP00000120725.1"; source "HAVANA"; tag "CCDS";
chr15	HAVANA	exon	89303220	89303378	.	-	.	gene_id "ENSMUSG00000036529.17"; transcript_id "ENSMUST00000123791.7"; gene_type "protein_coding"; gene_status "KNOWN"; gene_name "Sbf1"; transcript_type "protein_coding"; transcript_status "KNOWN"; transcript_name "Sbf1-201"; exon_number "18"; exon_id "ENSMUSE00001236092.1"; talon_gene "44059"; talon_transcript "113578"; talon_exon "588171"; ccdsid "CCDS37175.2"; exon_status "KNOWN"; level "2"; protein_id "ENSMUSP00000120725.1"; source "HAVANA"; tag "CCDS";
chr15	HAVANA	exon	89302877	89303145	.	-	.	gene_id "ENSMUSG00000036529.17"; transcript_id "ENSMUST00000123791.7"; gene_type "protein_coding"; gene_status "KNOWN"; gene_name "Sbf1"; transcript_type "protein_coding"; transcript_status "KNOWN"; transcript_name "Sbf1-201"; exon_number "19"; exon_id "ENSMUSE00001265786.1"; talon_gene "44059"; talon_transcript "113578"; talon_exon "588173"; ccdsid "CCDS37175.2"; exon_status "KNOWN"; level "2"; protein_id "ENSMUSP00000120725.1"; source "HAVANA"; tag "CCDS";
chr15	HAVANA	exon	89302605	89302777	.	-	.	gene_id "ENSMUSG00000036529.17"; transcript_id "ENSMUST00000123791.7"; gene_type "protein_coding"; gene_status "KNOWN"; gene_name "Sbf1"; transcript_type "protein_coding"; transcript_status "KNOWN"; transcript_name "Sbf1-201"; exon_number "20"; exon_id "ENSMUSE00001305846.1"; talon_gene "44059"; talon_transcript "113578"; talon_exon "588175"; ccdsid "CCDS37175.2"; exon_status "KNOWN"; level "2"; protein_id "ENSMUSP00000120725.1"; source "HAVANA"; tag "CCDS";
chr15	HAVANA	exon	89302452	89302525	.	-	.	gene_id "ENSMUSG00000036529.17"; transcript_id "ENSMUST00000123791.7"; gene_type "protein_coding"; gene_status "KNOWN"; gene_name "Sbf1"; transcript_type "protein_coding"; transcript_status "KNOWN"; transcript_name "Sbf1-201"; exon_number "21"; exon_id "ENSMUSE00001310910.1"; talon_gene "44059"; talon_transcript "113578"; talon_exon "588177"; ccdsid "CCDS37175.2"; exon_status "KNOWN"; level "2"; protein_id "ENSMUSP00000120725.1"; source "HAVANA"; tag "CCDS";
chr15	HAVANA	exon	89302182	89302377	.	-	.	gene_id "ENSMUSG00000036529.17"; transcript_id "ENSMUST00000123791.7"; gene_type "protein_coding"; gene_status "KNOWN"; gene_name "Sbf1"; transcript_type "protein_coding"; transcript_status "KNOWN"; transcript_name "Sbf1-201"; exon_number "22"; exon_id "ENSMUSE00001245099.1"; talon_gene "44059"; talon_transcript "113578"; talon_exon "588179"; ccdsid "CCDS37175.2"; exon_status "KNOWN"; level "2"; protein_id "ENSMUSP00000120725.1"; source "HAVANA"; tag "CCDS";
chr15	HAVANA	exon	89301843	89301970	.	-	.	gene_id "ENSMUSG00000036529.17"; transcript_id "ENSMUST00000123791.7"; gene_type "protein_coding"; gene_status "KNOWN"; gene_name "Sbf1"; transcript_type "protein_coding"; transcript_status "KNOWN"; transcript_name "Sbf1-201"; exon_number "23"; exon_id "ENSMUSE00001214544.1"; talon_gene "44059"; talon_transcript "113578"; talon_exon "588181"; ccdsid "CCDS37175.2"; exon_status "KNOWN"; level "2"; protein_id "ENSMUSP00000120725.1"; source "HAVANA"; tag "CCDS";
chr15	HAVANA	exon	89300773	89300951	.	-	.	gene_id "ENSMUSG00000036529.17"; transcript_id "ENSMUST00000123791.7"; gene_type "protein_coding"; gene_status "KNOWN"; gene_name "Sbf1"; transcript_type "protein_coding"; transcript_status "KNOWN"; transcript_name "Sbf1-201"; exon_number "24"; exon_id "ENSMUSE00001297906.1"; talon_gene "44059"; talon_transcript "113578"; talon_exon "588183"; ccdsid "CCDS37175.2"; exon_status "KNOWN"; level "2"; protein_id "ENSMUSP00000120725.1"; source "HAVANA"; tag "CCDS";
chr15	HAVANA	exon	89300528	89300664	.	-	.	gene_id "ENSMUSG00000036529.17"; transcript_id "ENSMUST00000123791.7"; gene_type "protein_coding"; gene_status "KNOWN"; gene_name "Sbf1"; transcript_type "protein_coding"; transcript_status "KNOWN"; transcript_name "Sbf1-201"; exon_number "25"; exon_id "ENSMUSE00001219797.1"; talon_gene "44059"; talon_transcript "113578"; talon_exon "588185"; ccdsid "CCDS37175.2"; exon_status "KNOWN"; level "2"; protein_id "ENSMUSP00000120725.1"; source "HAVANA"; tag "CCDS";
chr15	HAVANA	exon	89300221	89300428	.	-	.	gene_id "ENSMUSG00000036529.17"; transcript_id "ENSMUST00000123791.7"; gene_type "protein_coding"; gene_status "KNOWN"; gene_name "Sbf1"; transcript_type "protein_coding"; transcript_status "KNOWN"; transcript_name "Sbf1-201"; exon_number "26"; exon_id "ENSMUSE00001220410.1"; talon_gene "44059"; talon_transcript "113578"; talon_exon "588187"; ccdsid "CCDS37175.2"; exon_status "KNOWN"; level "2"; protein_id "ENSMUSP00000120725.1"; source "HAVANA"; tag "CCDS";
chr15	HAVANA	exon	89299705	89299901	.	-	.	gene_id "ENSMUSG00000036529.17"; transcript_id "ENSMUST00000123791.7"; gene_type "protein_coding"; gene_status "KNOWN"; gene_name "Sbf1"; transcript_type "protein_coding"; transcript_status "KNOWN"; transcript_name "Sbf1-201"; exon_number "27"; exon_id "ENSMUSE00001286317.1"; talon_gene "44059"; talon_transcript "113578"; talon_exon "588189"; ccdsid "CCDS37175.2"; exon_status "KNOWN"; level "2"; protein_id "ENSMUSP00000120725.1"; source "HAVANA"; tag "CCDS";
chr15	HAVANA	exon	89299483	89299620	.	-	.	gene_id "ENSMUSG00000036529.17"; transcript_id "ENSMUST00000123791.7"; gene_type "protein_coding"; gene_status "KNOWN"; gene_name "Sbf1"; transcript_type "protein_coding"; transcript_status "KNOWN"; transcript_name "Sbf1-201"; exon_number "28"; exon_id "ENSMUSE00001275562.1"; talon_gene "44059"; talon_transcript "113578"; talon_exon "588191"; ccdsid "CCDS37175.2"; exon_status "KNOWN"; level "2"; protein_id "ENSMUSP00000120725.1"; source "HAVANA"; tag "CCDS";
chr15	HAVANA	exon	89295395	89295576	.	-	.	gene_id "ENSMUSG00000036529.17"; transcript_id "ENSMUST00000123791.7"; gene_type "protein_coding"; gene_status "KNOWN"; gene_name "Sbf1"; transcript_type "protein_coding"; transcript_status "KNOWN"; transcript_name "Sbf1-201"; exon_number "29"; exon_id "ENSMUSE00001259145.1"; talon_gene "44059"; talon_transcript "113578"; talon_exon "588193"; ccdsid "CCDS37175.2"; exon_status "KNOWN"; level "2"; protein_id "ENSMUSP00000120725.1"; source "HAVANA"; tag "CCDS";
chr15	HAVANA	exon	89295133	89295312	.	-	.	gene_id "ENSMUSG00000036529.17"; transcript_id "ENSMUST00000123791.7"; gene_type "protein_coding"; gene_status "KNOWN"; gene_name "Sbf1"; transcript_type "protein_coding"; transcript_status "KNOWN"; transcript_name "Sbf1-201"; exon_number "30"; exon_id "ENSMUSE00001237460.1"; talon_gene "44059"; talon_transcript "113578"; talon_exon "588195"; ccdsid "CCDS37175.2"; exon_status "KNOWN"; level "2"; protein_id "ENSMUSP00000120725.1"; source "HAVANA"; tag "CCDS";
chr15	HAVANA	exon	89294403	89294504	.	-	.	gene_id "ENSMUSG00000036529.17"; transcript_id "ENSMUST00000123791.7"; gene_type "protein_coding"; gene_status "KNOWN"; gene_name "Sbf1"; transcript_type "protein_coding"; transcript_status "KNOWN"; transcript_name "Sbf1-201"; exon_number "31"; exon_id "ENSMUSE00001290484.1"; talon_gene "44059"; talon_transcript "113578"; talon_exon "588197"; ccdsid "CCDS37175.2"; exon_status "KNOWN"; level "2"; protein_id "ENSMUSP00000120725.1"; source "HAVANA"; tag "CCDS";
chr15	HAVANA	exon	89294144	89294329	.	-	.	gene_id "ENSMUSG00000036529.17"; transcript_id "ENSMUST00000123791.7"; gene_type "protein_coding"; gene_status "KNOWN"; gene_name "Sbf1"; transcript_type "protein_coding"; transcript_status "KNOWN"; transcript_name "Sbf1-201"; exon_number "32"; exon_id "ENSMUSE00001218516.1"; talon_gene "44059"; talon_transcript "113578"; talon_exon "588199"; ccdsid "CCDS37175.2"; exon_status "KNOWN"; level "2"; protein_id "ENSMUSP00000120725.1"; source "HAVANA"; tag "CCDS";
chr15	HAVANA	exon	89293945	89294071	.	-	.	gene_id "ENSMUSG00000036529.17"; transcript_id "ENSMUST00000123791.7"; gene_type "protein_coding"; gene_status "KNOWN"; gene_name "Sbf1"; transcript_type "protein_coding"; transcript_status "KNOWN"; transcript_name "Sbf1-201"; exon_number "33"; exon_id "ENSMUSE00001304250.1"; talon_gene "44059"; talon_transcript "113578"; talon_exon "588201"; ccdsid "CCDS37175.2"; exon_status "KNOWN"; level "2"; protein_id "ENSMUSP00000120725.1"; source "HAVANA"; tag "CCDS";
chr15	HAVANA	exon	89293739	89293869	.	-	.	gene_id "ENSMUSG00000036529.17"; transcript_id "ENSMUST00000123791.7"; gene_type "protein_coding"; gene_status "KNOWN"; gene_name "Sbf1"; transcript_type "protein_coding"; transcript_status "KNOWN"; transcript_name "Sbf1-201"; exon_number "34"; exon_id "ENSMUSE00001223236.1"; talon_gene "44059"; talon_transcript "113578"; talon_exon "588203"; ccdsid "CCDS37175.2"; exon_status "KNOWN"; level "2"; protein_id "ENSMUSP00000120725.1"; source "HAVANA"; tag "CCDS";
chr15	HAVANA	exon	89293436	89293666	.	-	.	gene_id "ENSMUSG00000036529.17"; transcript_id "ENSMUST00000123791.7"; gene_type "protein_coding"; gene_status "KNOWN"; gene_name "Sbf1"; transcript_type "protein_coding"; transcript_status "KNOWN"; transcript_name "Sbf1-201"; exon_number "35"; exon_id "ENSMUSE00001281561.1"; talon_gene "44059"; talon_transcript "113578"; talon_exon "588205"; ccdsid "CCDS37175.2"; exon_status "KNOWN"; level "2"; protein_id "ENSMUSP00000120725.1"; source "HAVANA"; tag "CCDS";
chr15	HAVANA	exon	89289923	89290030	.	-	.	gene_id "ENSMUSG00000036529.17"; transcript_id "ENSMUST00000123791.7"; gene_type "protein_coding"; gene_status "KNOWN"; gene_name "Sbf1"; transcript_type "protein_coding"; transcript_status "KNOWN"; transcript_name "Sbf1-201"; exon_number "36"; exon_id "ENSMUSE00001267835.1"; talon_gene "44059"; talon_transcript "113578"; talon_exon "588207"; ccdsid "CCDS37175.2"; exon_status "KNOWN"; level "2"; protein_id "ENSMUSP00000120725.1"; source "HAVANA"; tag "CCDS";
chr15	HAVANA	exon	89289605	89289816	.	-	.	gene_id "ENSMUSG00000036529.17"; transcript_id "ENSMUST00000123791.7"; gene_type "protein_coding"; gene_status "KNOWN"; gene_name "Sbf1"; transcript_type "protein_coding"; transcript_status "KNOWN"; transcript_name "Sbf1-201"; exon_number "37"; exon_id "ENSMUSE00001261850.1"; talon_gene "44059"; talon_transcript "113578"; talon_exon "588209"; ccdsid "CCDS37175.2"; exon_status "KNOWN"; level "2"; protein_id "ENSMUSP00000120725.1"; source "HAVANA"; tag "CCDS";
chr15	HAVANA	exon	89289022	89289109	.	-	.	gene_id "ENSMUSG00000036529.17"; transcript_id "ENSMUST00000123791.7"; gene_type "protein_coding"; gene_status "KNOWN"; gene_name "Sbf1"; transcript_type "protein_coding"; transcript_status "KNOWN"; transcript_name "Sbf1-201"; exon_number "38"; exon_id "ENSMUSE00001311111.1"; talon_gene "44059"; talon_transcript "113578"; talon_exon "588211"; ccdsid "CCDS37175.2"; exon_status "KNOWN"; level "2"; protein_id "ENSMUSP00000120725.1"; source "HAVANA"; tag "CCDS";
chr15	HAVANA	exon	89288812	89288943	.	-	.	gene_id "ENSMUSG00000036529.17"; transcript_id "ENSMUST00000123791.7"; gene_type "protein_coding"; gene_status "KNOWN"; gene_name "Sbf1"; transcript_type "protein_coding"; transcript_status "KNOWN"; transcript_name "Sbf1-201"; exon_number "39"; exon_id "ENSMUSE00001272022.1"; talon_gene "44059"; talon_transcript "113578"; talon_exon "588213"; ccdsid "CCDS37175.2"; exon_status "KNOWN"; level "2"; protein_id "ENSMUSP00000120725.1"; source "HAVANA"; tag "CCDS";
chr15	HAVANA	exon	89288236	89288725	.	-	.	gene_id "ENSMUSG00000036529.17"; transcript_id "ENSMUST00000123791.7"; gene_type "protein_coding"; gene_status "KNOWN"; gene_name "Sbf1"; transcript_type "protein_coding"; transcript_status "KNOWN"; transcript_name "Sbf1-201"; exon_number "40"; exon_id "ENSMUSE00000679914.1"; talon_gene "44059"; talon_transcript "113578"; talon_exon "588215"; ccdsid "CCDS37175.2"; exon_status "KNOWN"; level "2"; protein_id "ENSMUSP00000120725.1"; source "HAVANA"; tag "CCDS";
chr15	HAVANA	transcript	89288283	89315255	.	-	.	gene_id "ENSMUSG00000036529.17"; transcript_id "ENSMUST00000144585.8"; gene_name "Sbf1"; gene_status "KNOWN"; gene_type "protein_coding"; transcript_type "protein_coding"; transcript_status "KNOWN"; transcript_name "Sbf1-205"; talon_gene "44059"; talon_transcript "113579"; ccdsid "CCDS49699.1"; havana_transcript "OTTMUST00000081116.2"; level "2"; protein_id "ENSMUSP00000118107.2"; source "HAVANA"; tag "CCDS"; transcript_support_level "1";
chr15	HAVANA	exon	89315062	89315255	.	-	.	gene_id "ENSMUSG00000036529.17"; transcript_id "ENSMUST00000144585.8"; gene_type "protein_coding"; gene_status "KNOWN"; gene_name "Sbf1"; transcript_type "protein_coding"; transcript_status "KNOWN"; transcript_name "Sbf1-205"; exon_number "1"; exon_id "ENSMUSE00000956069.1"; talon_gene "44059"; talon_transcript "113579"; talon_exon "588216"; ccdsid "CCDS49699.1"; exon_status "KNOWN"; level "2"; protein_id "ENSMUSP00000118107.2"; source "HAVANA"; tag "CCDS";
chr15	HAVANA	exon	89308485	89308570	.	-	.	gene_id "ENSMUSG00000036529.17"; transcript_id "ENSMUST00000144585.8"; gene_type "protein_coding"; gene_status "KNOWN"; gene_name "Sbf1"; transcript_type "protein_coding"; transcript_status "KNOWN"; transcript_name "Sbf1-205"; exon_number "2"; exon_id "ENSMUSE00000487941.5"; talon_gene "44059"; talon_transcript "113579"; talon_exon "588139"; ccdsid "CCDS37175.2"; exon_status "KNOWN"; level "2"; protein_id "ENSMUSP00000120725.1"; source "HAVANA"; tag "CCDS";
chr15	HAVANA	exon	89308022	89308159	.	-	.	gene_id "ENSMUSG00000036529.17"; transcript_id "ENSMUST00000144585.8"; gene_type "protein_coding"; gene_status "KNOWN"; gene_name "Sbf1"; transcript_type "protein_coding"; transcript_status "KNOWN"; transcript_name "Sbf1-205"; exon_number "3"; exon_id "ENSMUSE00000324107.2"; talon_gene "44059"; talon_transcript "113579"; talon_exon "588141"; ccdsid "CCDS37175.2"; exon_status "KNOWN"; level "2"; protein_id "ENSMUSP00000120725.1"; source "HAVANA"; tag "CCDS";
chr15	HAVANA	exon	89307687	89307845	.	-	.	gene_id "ENSMUSG00000036529.17"; transcript_id "ENSMUST00000144585.8"; gene_type "protein_coding"; gene_status "KNOWN"; gene_name "Sbf1"; transcript_type "protein_coding"; transcript_status "KNOWN"; transcript_name "Sbf1-205"; exon_number "4"; exon_id "ENSMUSE00000324097.2"; talon_gene "44059"; talon_transcript "113579"; talon_exon "588143"; ccdsid "CCDS37175.2"; exon_status "KNOWN"; level "2"; protein_id "ENSMUSP00000120725.1"; source "HAVANA"; tag "CCDS";
chr15	HAVANA	exon	89307493	89307603	.	-	.	gene_id "ENSMUSG00000036529.17"; transcript_id "ENSMUST00000144585.8"; gene_type "protein_coding"; gene_status "KNOWN"; gene_name "Sbf1"; transcript_type "protein_coding"; transcript_status "KNOWN"; transcript_name "Sbf1-205"; exon_number "5"; exon_id "ENSMUSE00000324088.1"; talon_gene "44059"; talon_transcript "113579"; talon_exon "588145"; ccdsid "CCDS37175.2"; exon_status "KNOWN"; level "2"; protein_id "ENSMUSP00000120725.1"; source "HAVANA"; tag "CCDS";
chr15	HAVANA	exon	89306830	89306935	.	-	.	gene_id "ENSMUSG00000036529.17"; transcript_id "ENSMUST00000144585.8"; gene_type "protein_coding"; gene_status "KNOWN"; gene_name "Sbf1"; transcript_type "protein_coding"; transcript_status "KNOWN"; transcript_name "Sbf1-205"; exon_number "6"; exon_id "ENSMUSE00000324083.1"; talon_gene "44059"; talon_transcript "113579"; talon_exon "588147"; ccdsid "CCDS37175.2"; exon_status "KNOWN"; level "2"; protein_id "ENSMUSP00000120725.1"; source "HAVANA"; tag "CCDS";
chr15	HAVANA	exon	89306578	89306710	.	-	.	gene_id "ENSMUSG00000036529.17"; transcript_id "ENSMUST00000144585.8"; gene_type "protein_coding"; gene_status "KNOWN"; gene_name "Sbf1"; transcript_type "protein_coding"; transcript_status "KNOWN"; transcript_name "Sbf1-205"; exon_number "7"; exon_id "ENSMUSE00000324073.1"; talon_gene "44059"; talon_transcript "113579"; talon_exon "588149"; ccdsid "CCDS37175.2"; exon_status "KNOWN"; level "2"; protein_id "ENSMUSP00000120725.1"; source "HAVANA"; tag "CCDS";
chr15	HAVANA	exon	89306369	89306477	.	-	.	gene_id "ENSMUSG00000036529.17"; transcript_id "ENSMUST00000144585.8"; gene_type "protein_coding"; gene_status "KNOWN"; gene_name "Sbf1"; transcript_type "protein_coding"; transcript_status "KNOWN"; transcript_name "Sbf1-205"; exon_number "8"; exon_id "ENSMUSE00001313363.1"; talon_gene "44059"; talon_transcript "113579"; talon_exon "588151"; ccdsid "CCDS37175.2"; exon_status "KNOWN"; level "2"; protein_id "ENSMUSP00000120725.1"; source "HAVANA"; tag "CCDS";
chr15	HAVANA	exon	89306180	89306293	.	-	.	gene_id "ENSMUSG00000036529.17"; transcript_id "ENSMUST00000144585.8"; gene_type "protein_coding"; gene_status "KNOWN"; gene_name "Sbf1"; transcript_type "protein_coding"; transcript_status "KNOWN"; transcript_name "Sbf1-205"; exon_number "9"; exon_id "ENSMUSE00001211191.1"; talon_gene "44059"; talon_transcript "113579"; talon_exon "588153"; ccdsid "CCDS37175.2"; exon_status "KNOWN"; level "2"; protein_id "ENSMUSP00000120725.1"; source "HAVANA"; tag "CCDS";
chr15	HAVANA	exon	89305995	89306072	.	-	.	gene_id "ENSMUSG00000036529.17"; transcript_id "ENSMUST00000144585.8"; gene_type "protein_coding"; gene_status "KNOWN"; gene_name "Sbf1"; transcript_type "protein_coding"; transcript_status "KNOWN"; transcript_name "Sbf1-205"; exon_number "10"; exon_id "ENSMUSE00001253146.1"; talon_gene "44059"; talon_transcript "113579"; talon_exon "588155"; ccdsid "CCDS37175.2"; exon_status "KNOWN"; level "2"; protein_id "ENSMUSP00000120725.1"; source "HAVANA"; tag "CCDS";
chr15	HAVANA	exon	89305544	89305657	.	-	.	gene_id "ENSMUSG00000036529.17"; transcript_id "ENSMUST00000144585.8"; gene_type "protein_coding"; gene_status "KNOWN"; gene_name "Sbf1"; transcript_type "protein_coding"; transcript_status "KNOWN"; transcript_name "Sbf1-205"; exon_number "11"; exon_id "ENSMUSE00001288974.1"; talon_gene "44059"; talon_transcript "113579"; talon_exon "588157"; ccdsid "CCDS37175.2"; exon_status "KNOWN"; level "2"; protein_id "ENSMUSP00000120725.1"; source "HAVANA"; tag "CCDS";
chr15	HAVANA	exon	89305344	89305472	.	-	.	gene_id "ENSMUSG00000036529.17"; transcript_id "ENSMUST00000144585.8"; gene_type "protein_coding"; gene_status "KNOWN"; gene_name "Sbf1"; transcript_type "protein_coding"; transcript_status "KNOWN"; transcript_name "Sbf1-205"; exon_number "12"; exon_id "ENSMUSE00001262871.1"; talon_gene "44059"; talon_transcript "113579"; talon_exon "588159"; ccdsid "CCDS37175.2"; exon_status "KNOWN"; level "2"; protein_id "ENSMUSP00000120725.1"; source "HAVANA"; tag "CCDS";
chr15	HAVANA	exon	89305163	89305261	.	-	.	gene_id "ENSMUSG00000036529.17"; transcript_id "ENSMUST00000144585.8"; gene_type "protein_coding"; gene_status "KNOWN"; gene_name "Sbf1"; transcript_type "protein_coding"; transcript_status "KNOWN"; transcript_name "Sbf1-205"; exon_number "13"; exon_id "ENSMUSE00001214326.1"; talon_gene "44059"; talon_transcript "113579"; talon_exon "588161"; ccdsid "CCDS37175.2"; exon_status "KNOWN"; level "2"; protein_id "ENSMUSP00000120725.1"; source "HAVANA"; tag "CCDS";
chr15	HAVANA	exon	89304881	89305085	.	-	.	gene_id "ENSMUSG00000036529.17"; transcript_id "ENSMUST00000144585.8"; gene_type "protein_coding"; gene_status "KNOWN"; gene_name "Sbf1"; transcript_type "protein_coding"; transcript_status "KNOWN"; transcript_name "Sbf1-205"; exon_number "14"; exon_id "ENSMUSE00001212354.1"; talon_gene "44059"; talon_transcript "113579"; talon_exon "588163"; ccdsid "CCDS37175.2"; exon_status "KNOWN"; level "2"; protein_id "ENSMUSP00000120725.1"; source "HAVANA"; tag "CCDS";
chr15	HAVANA	exon	89304685	89304797	.	-	.	gene_id "ENSMUSG00000036529.17"; transcript_id "ENSMUST00000144585.8"; gene_type "protein_coding"; gene_status "KNOWN"; gene_name "Sbf1"; transcript_type "protein_coding"; transcript_status "KNOWN"; transcript_name "Sbf1-205"; exon_number "15"; exon_id "ENSMUSE00001228605.1"; talon_gene "44059"; talon_transcript "113579"; talon_exon "588165"; ccdsid "CCDS37175.2"; exon_status "KNOWN"; level "2"; protein_id "ENSMUSP00000120725.1"; source "HAVANA"; tag "CCDS";
chr15	HAVANA	exon	89303810	89303959	.	-	.	gene_id "ENSMUSG00000036529.17"; transcript_id "ENSMUST00000144585.8"; gene_type "protein_coding"; gene_status "KNOWN"; gene_name "Sbf1"; transcript_type "protein_coding"; transcript_status "KNOWN"; transcript_name "Sbf1-205"; exon_number "16"; exon_id "ENSMUSE00001225419.1"; talon_gene "44059"; talon_transcript "113579"; talon_exon "588167"; ccdsid "CCDS37175.2"; exon_status "KNOWN"; level "2"; protein_id "ENSMUSP00000120725.1"; source "HAVANA"; tag "CCDS";
chr15	HAVANA	exon	89303473	89303541	.	-	.	gene_id "ENSMUSG00000036529.17"; transcript_id "ENSMUST00000144585.8"; gene_type "protein_coding"; gene_status "KNOWN"; gene_name "Sbf1"; transcript_type "protein_coding"; transcript_status "KNOWN"; transcript_name "Sbf1-205"; exon_number "17"; exon_id "ENSMUSE00001233525.1"; talon_gene "44059"; talon_transcript "113579"; talon_exon "588169"; ccdsid "CCDS37175.2"; exon_status "KNOWN"; level "2"; protein_id "ENSMUSP00000120725.1"; source "HAVANA"; tag "CCDS";
chr15	HAVANA	exon	89303220	89303378	.	-	.	gene_id "ENSMUSG00000036529.17"; transcript_id "ENSMUST00000144585.8"; gene_type "protein_coding"; gene_status "KNOWN"; gene_name "Sbf1"; transcript_type "protein_coding"; transcript_status "KNOWN"; transcript_name "Sbf1-205"; exon_number "18"; exon_id "ENSMUSE00001236092.1"; talon_gene "44059"; talon_transcript "113579"; talon_exon "588171"; ccdsid "CCDS37175.2"; exon_status "KNOWN"; level "2"; protein_id "ENSMUSP00000120725.1"; source "HAVANA"; tag "CCDS";
chr15	HAVANA	exon	89302877	89303145	.	-	.	gene_id "ENSMUSG00000036529.17"; transcript_id "ENSMUST00000144585.8"; gene_type "protein_coding"; gene_status "KNOWN"; gene_name "Sbf1"; transcript_type "protein_coding"; transcript_status "KNOWN"; transcript_name "Sbf1-205"; exon_number "19"; exon_id "ENSMUSE00001265786.1"; talon_gene "44059"; talon_transcript "113579"; talon_exon "588173"; ccdsid "CCDS37175.2"; exon_status "KNOWN"; level "2"; protein_id "ENSMUSP00000120725.1"; source "HAVANA"; tag "CCDS";
chr15	HAVANA	exon	89302605	89302777	.	-	.	gene_id "ENSMUSG00000036529.17"; transcript_id "ENSMUST00000144585.8"; gene_type "protein_coding"; gene_status "KNOWN"; gene_name "Sbf1"; transcript_type "protein_coding"; transcript_status "KNOWN"; transcript_name "Sbf1-205"; exon_number "20"; exon_id "ENSMUSE00001305846.1"; talon_gene "44059"; talon_transcript "113579"; talon_exon "588175"; ccdsid "CCDS37175.2"; exon_status "KNOWN"; level "2"; protein_id "ENSMUSP00000120725.1"; source "HAVANA"; tag "CCDS";
chr15	HAVANA	exon	89302452	89302525	.	-	.	gene_id "ENSMUSG00000036529.17"; transcript_id "ENSMUST00000144585.8"; gene_type "protein_coding"; gene_status "KNOWN"; gene_name "Sbf1"; transcript_type "protein_coding"; transcript_status "KNOWN"; transcript_name "Sbf1-205"; exon_number "21"; exon_id "ENSMUSE00001310910.1"; talon_gene "44059"; talon_transcript "113579"; talon_exon "588177"; ccdsid "CCDS37175.2"; exon_status "KNOWN"; level "2"; protein_id "ENSMUSP00000120725.1"; source "HAVANA"; tag "CCDS";
chr15	HAVANA	exon	89302182	89302377	.	-	.	gene_id "ENSMUSG00000036529.17"; transcript_id "ENSMUST00000144585.8"; gene_type "protein_coding"; gene_status "KNOWN"; gene_name "Sbf1"; transcript_type "protein_coding"; transcript_status "KNOWN"; transcript_name "Sbf1-205"; exon_number "22"; exon_id "ENSMUSE00001245099.1"; talon_gene "44059"; talon_transcript "113579"; talon_exon "588179"; ccdsid "CCDS37175.2"; exon_status "KNOWN"; level "2"; protein_id "ENSMUSP00000120725.1"; source "HAVANA"; tag "CCDS";
chr15	HAVANA	exon	89301843	89301970	.	-	.	gene_id "ENSMUSG00000036529.17"; transcript_id "ENSMUST00000144585.8"; gene_type "protein_coding"; gene_status "KNOWN"; gene_name "Sbf1"; transcript_type "protein_coding"; transcript_status "KNOWN"; transcript_name "Sbf1-205"; exon_number "23"; exon_id "ENSMUSE00001214544.1"; talon_gene "44059"; talon_transcript "113579"; talon_exon "588181"; ccdsid "CCDS37175.2"; exon_status "KNOWN"; level "2"; protein_id "ENSMUSP00000120725.1"; source "HAVANA"; tag "CCDS";
chr15	HAVANA	exon	89300773	89300951	.	-	.	gene_id "ENSMUSG00000036529.17"; transcript_id "ENSMUST00000144585.8"; gene_type "protein_coding"; gene_status "KNOWN"; gene_name "Sbf1"; transcript_type "protein_coding"; transcript_status "KNOWN"; transcript_name "Sbf1-205"; exon_number "24"; exon_id "ENSMUSE00001297906.1"; talon_gene "44059"; talon_transcript "113579"; talon_exon "588183"; ccdsid "CCDS37175.2"; exon_status "KNOWN"; level "2"; protein_id "ENSMUSP00000120725.1"; source "HAVANA"; tag "CCDS";
chr15	HAVANA	exon	89300528	89300664	.	-	.	gene_id "ENSMUSG00000036529.17"; transcript_id "ENSMUST00000144585.8"; gene_type "protein_coding"; gene_status "KNOWN"; gene_name "Sbf1"; transcript_type "protein_coding"; transcript_status "KNOWN"; transcript_name "Sbf1-205"; exon_number "25"; exon_id "ENSMUSE00001219797.1"; talon_gene "44059"; talon_transcript "113579"; talon_exon "588185"; ccdsid "CCDS37175.2"; exon_status "KNOWN"; level "2"; protein_id "ENSMUSP00000120725.1"; source "HAVANA"; tag "CCDS";
chr15	HAVANA	exon	89300221	89300428	.	-	.	gene_id "ENSMUSG00000036529.17"; transcript_id "ENSMUST00000144585.8"; gene_type "protein_coding"; gene_status "KNOWN"; gene_name "Sbf1"; transcript_type "protein_coding"; transcript_status "KNOWN"; transcript_name "Sbf1-205"; exon_number "26"; exon_id "ENSMUSE00001220410.1"; talon_gene "44059"; talon_transcript "113579"; talon_exon "588187"; ccdsid "CCDS37175.2"; exon_status "KNOWN"; level "2"; protein_id "ENSMUSP00000120725.1"; source "HAVANA"; tag "CCDS";
chr15	HAVANA	exon	89299705	89299901	.	-	.	gene_id "ENSMUSG00000036529.17"; transcript_id "ENSMUST00000144585.8"; gene_type "protein_coding"; gene_status "KNOWN"; gene_name "Sbf1"; transcript_type "protein_coding"; transcript_status "KNOWN"; transcript_name "Sbf1-205"; exon_number "27"; exon_id "ENSMUSE00001286317.1"; talon_gene "44059"; talon_transcript "113579"; talon_exon "588189"; ccdsid "CCDS37175.2"; exon_status "KNOWN"; level "2"; protein_id "ENSMUSP00000120725.1"; source "HAVANA"; tag "CCDS";
chr15	HAVANA	exon	89299483	89299620	.	-	.	gene_id "ENSMUSG00000036529.17"; transcript_id "ENSMUST00000144585.8"; gene_type "protein_coding"; gene_status "KNOWN"; gene_name "Sbf1"; transcript_type "protein_coding"; transcript_status "KNOWN"; transcript_name "Sbf1-205"; exon_number "28"; exon_id "ENSMUSE00001275562.1"; talon_gene "44059"; talon_transcript "113579"; talon_exon "588191"; ccdsid "CCDS37175.2"; exon_status "KNOWN"; level "2"; protein_id "ENSMUSP00000120725.1"; source "HAVANA"; tag "CCDS";
chr15	HAVANA	exon	89295952	89296029	.	-	.	gene_id "ENSMUSG00000036529.17"; transcript_id "ENSMUST00000144585.8"; gene_type "protein_coding"; gene_status "KNOWN"; gene_name "Sbf1"; transcript_type "protein_coding"; transcript_status "KNOWN"; transcript_name "Sbf1-205"; exon_number "29"; exon_id "ENSMUSE00000765798.1"; talon_gene "44059"; talon_transcript "113579"; talon_exon "588218"; ccdsid "CCDS49699.1"; exon_status "KNOWN"; level "2"; protein_id "ENSMUSP00000118107.2"; source "HAVANA"; tag "CCDS";
chr15	HAVANA	exon	89295395	89295576	.	-	.	gene_id "ENSMUSG00000036529.17"; transcript_id "ENSMUST00000144585.8"; gene_type "protein_coding"; gene_status "KNOWN"; gene_name "Sbf1"; transcript_type "protein_coding"; transcript_status "KNOWN"; transcript_name "Sbf1-205"; exon_number "30"; exon_id "ENSMUSE00001259145.1"; talon_gene "44059"; talon_transcript "113579"; talon_exon "588193"; ccdsid "CCDS37175.2"; exon_status "KNOWN"; level "2"; protein_id "ENSMUSP00000120725.1"; source "HAVANA"; tag "CCDS";
chr15	HAVANA	exon	89295133	89295312	.	-	.	gene_id "ENSMUSG00000036529.17"; transcript_id "ENSMUST00000144585.8"; gene_type "protein_coding"; gene_status "KNOWN"; gene_name "Sbf1"; transcript_type "protein_coding"; transcript_status "KNOWN"; transcript_name "Sbf1-205"; exon_number "31"; exon_id "ENSMUSE00001237460.1"; talon_gene "44059"; talon_transcript "113579"; talon_exon "588195"; ccdsid "CCDS37175.2"; exon_status "KNOWN"; level "2"; protein_id "ENSMUSP00000120725.1"; source "HAVANA"; tag "CCDS";
chr15	HAVANA	exon	89294403	89294504	.	-	.	gene_id "ENSMUSG00000036529.17"; transcript_id "ENSMUST00000144585.8"; gene_type "protein_coding"; gene_status "KNOWN"; gene_name "Sbf1"; transcript_type "protein_coding"; transcript_status "KNOWN"; transcript_name "Sbf1-205"; exon_number "32"; exon_id "ENSMUSE00001290484.1"; talon_gene "44059"; talon_transcript "113579"; talon_exon "588197"; ccdsid "CCDS37175.2"; exon_status "KNOWN"; level "2"; protein_id "ENSMUSP00000120725.1"; source "HAVANA"; tag "CCDS";
chr15	HAVANA	exon	89294144	89294329	.	-	.	gene_id "ENSMUSG00000036529.17"; transcript_id "ENSMUST00000144585.8"; gene_type "protein_coding"; gene_status "KNOWN"; gene_name "Sbf1"; transcript_type "protein_coding"; transcript_status "KNOWN"; transcript_name "Sbf1-205"; exon_number "33"; exon_id "ENSMUSE00001218516.1"; talon_gene "44059"; talon_transcript "113579"; talon_exon "588199"; ccdsid "CCDS37175.2"; exon_status "KNOWN"; level "2"; protein_id "ENSMUSP00000120725.1"; source "HAVANA"; tag "CCDS";
chr15	HAVANA	exon	89293945	89294071	.	-	.	gene_id "ENSMUSG00000036529.17"; transcript_id "ENSMUST00000144585.8"; gene_type "protein_coding"; gene_status "KNOWN"; gene_name "Sbf1"; transcript_type "protein_coding"; transcript_status "KNOWN"; transcript_name "Sbf1-205"; exon_number "34"; exon_id "ENSMUSE00001304250.1"; talon_gene "44059"; talon_transcript "113579"; talon_exon "588201"; ccdsid "CCDS37175.2"; exon_status "KNOWN"; level "2"; protein_id "ENSMUSP00000120725.1"; source "HAVANA"; tag "CCDS";
chr15	HAVANA	exon	89293739	89293869	.	-	.	gene_id "ENSMUSG00000036529.17"; transcript_id "ENSMUST00000144585.8"; gene_type "protein_coding"; gene_status "KNOWN"; gene_name "Sbf1"; transcript_type "protein_coding"; transcript_status "KNOWN"; transcript_name "Sbf1-205"; exon_number "35"; exon_id "ENSMUSE00001223236.1"; talon_gene "44059"; talon_transcript "113579"; talon_exon "588203"; ccdsid "CCDS37175.2"; exon_status "KNOWN"; level "2"; protein_id "ENSMUSP00000120725.1"; source "HAVANA"; tag "CCDS";
chr15	HAVANA	exon	89293436	89293666	.	-	.	gene_id "ENSMUSG00000036529.17"; transcript_id "ENSMUST00000144585.8"; gene_type "protein_coding"; gene_status "KNOWN"; gene_name "Sbf1"; transcript_type "protein_coding"; transcript_status "KNOWN"; transcript_name "Sbf1-205"; exon_number "36"; exon_id "ENSMUSE00001281561.1"; talon_gene "44059"; talon_transcript "113579"; talon_exon "588205"; ccdsid "CCDS37175.2"; exon_status "KNOWN"; level "2"; protein_id "ENSMUSP00000120725.1"; source "HAVANA"; tag "CCDS";
chr15	HAVANA	exon	89289923	89290030	.	-	.	gene_id "ENSMUSG00000036529.17"; transcript_id "ENSMUST00000144585.8"; gene_type "protein_coding"; gene_status "KNOWN"; gene_name "Sbf1"; transcript_type "protein_coding"; transcript_status "KNOWN"; transcript_name "Sbf1-205"; exon_number "37"; exon_id "ENSMUSE00001267835.1"; talon_gene "44059"; talon_transcript "113579"; talon_exon "588207"; ccdsid "CCDS37175.2"; exon_status "KNOWN"; level "2"; protein_id "ENSMUSP00000120725.1"; source "HAVANA"; tag "CCDS";
chr15	HAVANA	exon	89289605	89289816	.	-	.	gene_id "ENSMUSG00000036529.17"; transcript_id "ENSMUST00000144585.8"; gene_type "protein_coding"; gene_status "KNOWN"; gene_name "Sbf1"; transcript_type "protein_coding"; transcript_status "KNOWN"; transcript_name "Sbf1-205"; exon_number "38"; exon_id "ENSMUSE00001261850.1"; talon_gene "44059"; talon_transcript "113579"; talon_exon "588209"; ccdsid "CCDS37175.2"; exon_status "KNOWN"; level "2"; protein_id "ENSMUSP00000120725.1"; source "HAVANA"; tag "CCDS";
chr15	HAVANA	exon	89289022	89289109	.	-	.	gene_id "ENSMUSG00000036529.17"; transcript_id "ENSMUST00000144585.8"; gene_type "protein_coding"; gene_status "KNOWN"; gene_name "Sbf1"; transcript_type "protein_coding"; transcript_status "KNOWN"; transcript_name "Sbf1-205"; exon_number "39"; exon_id "ENSMUSE00001311111.1"; talon_gene "44059"; talon_transcript "113579"; talon_exon "588211"; ccdsid "CCDS37175.2"; exon_status "KNOWN"; level "2"; protein_id "ENSMUSP00000120725.1"; source "HAVANA"; tag "CCDS";
chr15	HAVANA	exon	89288812	89288943	.	-	.	gene_id "ENSMUSG00000036529.17"; transcript_id "ENSMUST00000144585.8"; gene_type "protein_coding"; gene_status "KNOWN"; gene_name "Sbf1"; transcript_type "protein_coding"; transcript_status "KNOWN"; transcript_name "Sbf1-205"; exon_number "40"; exon_id "ENSMUSE00001272022.1"; talon_gene "44059"; talon_transcript "113579"; talon_exon "588213"; ccdsid "CCDS37175.2"; exon_status "KNOWN"; level "2"; protein_id "ENSMUSP00000120725.1"; source "HAVANA"; tag "CCDS";
chr15	HAVANA	exon	89288283	89288725	.	-	.	gene_id "ENSMUSG00000036529.17"; transcript_id "ENSMUST00000144585.8"; gene_type "protein_coding"; gene_status "KNOWN"; gene_name "Sbf1"; transcript_type "protein_coding"; transcript_status "KNOWN"; transcript_name "Sbf1-205"; exon_number "41"; exon_id "ENSMUSE00000962160.1"; talon_gene "44059"; talon_transcript "113579"; talon_exon "588220"; ccdsid "CCDS49699.1"; exon_status "KNOWN"; level "2"; protein_id "ENSMUSP00000118107.2"; source "HAVANA"; tag "CCDS";
chr15	HAVANA	gene	89351004	89355633	.	-	.	gene_id "ENSMUSG00000022614.8"; gene_name "Lmf2"; gene_status "KNOWN"; gene_type "protein_coding"; talon_gene "44063"; havana_gene "OTTMUSG00000070783.1"; level "2";
chr15	HAVANA	transcript	89351004	89355659	.	-	.	gene_id "ENSMUSG00000022614.8"; transcript_id "ENSMUST00000023283.5"; gene_name "Lmf2"; gene_status "KNOWN"; gene_type "protein_coding"; transcript_type "protein_coding"; transcript_status "KNOWN"; transcript_name "Lmf2-201"; talon_gene "44063"; talon_transcript "113599"; ccdsid "CCDS27746.1"; havana_transcript "OTTMUST00000171068.1"; level "2"; protein_id "ENSMUSP00000023283.5"; source "HAVANA"; tag "CCDS"; transcript_support_level "1";
chr15	HAVANA	exon	89355356	89355659	.	-	.	gene_id "ENSMUSG00000022614.8"; transcript_id "ENSMUST00000023283.5"; gene_type "protein_coding"; gene_status "KNOWN"; gene_name "Lmf2"; transcript_type "protein_coding"; transcript_status "KNOWN"; transcript_name "Lmf2-201"; exon_number "1"; exon_id "ENSMUSE00000414233.4"; talon_gene "44063"; talon_transcript "113599"; talon_exon "588292"; ccdsid "CCDS27746.1"; exon_status "KNOWN"; level "2"; protein_id "ENSMUSP00000023283.5"; source "HAVANA"; tag "CCDS";
chr15	HAVANA	exon	89354564	89354817	.	-	.	gene_id "ENSMUSG00000022614.8"; transcript_id "ENSMUST00000023283.5"; gene_type "protein_coding"; gene_status "KNOWN"; gene_name "Lmf2"; transcript_type "protein_coding"; transcript_status "KNOWN"; transcript_name "Lmf2-201"; exon_number "2"; exon_id "ENSMUSE00000323584.2"; talon_gene "44063"; talon_transcript "113599"; talon_exon "588294"; ccdsid "CCDS27746.1"; exon_status "KNOWN"; level "2"; protein_id "ENSMUSP00000023283.5"; source "HAVANA"; tag "CCDS";
chr15	HAVANA	exon	89354427	89354455	.	-	.	gene_id "ENSMUSG00000022614.8"; transcript_id "ENSMUST00000023283.5"; gene_type "protein_coding"; gene_status "KNOWN"; gene_name "Lmf2"; transcript_type "protein_coding"; transcript_status "KNOWN"; transcript_name "Lmf2-201"; exon_number "3"; exon_id "ENSMUSE00000646885.1"; talon_gene "44063"; talon_transcript "113599"; talon_exon "588296"; ccdsid "CCDS27746.1"; exon_status "KNOWN"; level "2"; protein_id "ENSMUSP00000023283.5"; source "HAVANA"; tag "CCDS";
chr15	HAVANA	exon	89354083	89354297	.	-	.	gene_id "ENSMUSG00000022614.8"; transcript_id "ENSMUST00000023283.5"; gene_type "protein_coding"; gene_status "KNOWN"; gene_name "Lmf2"; transcript_type "protein_coding"; transcript_status "KNOWN"; transcript_name "Lmf2-201"; exon_number "4"; exon_id "ENSMUSE00000554276.2"; talon_gene "44063"; talon_transcript "113599"; talon_exon "588298"; ccdsid "CCDS27746.1"; exon_status "KNOWN"; level "2"; protein_id "ENSMUSP00000023283.5"; source "HAVANA"; tag "CCDS";
chr15	HAVANA	exon	89353829	89354007	.	-	.	gene_id "ENSMUSG00000022614.8"; transcript_id "ENSMUST00000023283.5"; gene_type "protein_coding"; gene_status "KNOWN"; gene_name "Lmf2"; transcript_type "protein_coding"; transcript_status "KNOWN"; transcript_name "Lmf2-201"; exon_number "5"; exon_id "ENSMUSE00000323661.1"; talon_gene "44063"; talon_transcript "113599"; talon_exon "588300"; ccdsid "CCDS27746.1"; exon_status "KNOWN"; level "2"; protein_id "ENSMUSP00000023283.5"; source "HAVANA"; tag "CCDS";
chr15	HAVANA	exon	89353457	89353598	.	-	.	gene_id "ENSMUSG00000022614.8"; transcript_id "ENSMUST00000023283.5"; gene_type "protein_coding"; gene_status "KNOWN"; gene_name "Lmf2"; transcript_type "protein_coding"; transcript_status "KNOWN"; transcript_name "Lmf2-201"; exon_number "6"; exon_id "ENSMUSE00000128833.1"; talon_gene "44063"; talon_transcript "113599"; talon_exon "588302"; ccdsid "CCDS27746.1"; exon_status "KNOWN"; level "2"; protein_id "ENSMUSP00000023283.5"; source "HAVANA"; tag "CCDS";
chr15	HAVANA	exon	89353210	89353344	.	-	.	gene_id "ENSMUSG00000022614.8"; transcript_id "ENSMUST00000023283.5"; gene_type "protein_coding"; gene_status "KNOWN"; gene_name "Lmf2"; transcript_type "protein_coding"; transcript_status "KNOWN"; transcript_name "Lmf2-201"; exon_number "7"; exon_id "ENSMUSE00000128840.1"; talon_gene "44063"; talon_transcript "113599"; talon_exon "588304"; ccdsid "CCDS27746.1"; exon_status "KNOWN"; level "2"; protein_id "ENSMUSP00000023283.5"; source "HAVANA"; tag "CCDS";
chr15	HAVANA	exon	89353034	89353139	.	-	.	gene_id "ENSMUSG00000022614.8"; transcript_id "ENSMUST00000023283.5"; gene_type "protein_coding"; gene_status "KNOWN"; gene_name "Lmf2"; transcript_type "protein_coding"; transcript_status "KNOWN"; transcript_name "Lmf2-201"; exon_number "8"; exon_id "ENSMUSE00000128832.1"; talon_gene "44063"; talon_transcript "113599"; talon_exon "588306"; ccdsid "CCDS27746.1"; exon_status "KNOWN"; level "2"; protein_id "ENSMUSP00000023283.5"; source "HAVANA"; tag "CCDS";
chr15	HAVANA	exon	89352859	89352955	.	-	.	gene_id "ENSMUSG00000022614.8"; transcript_id "ENSMUST00000023283.5"; gene_type "protein_coding"; gene_status "KNOWN"; gene_name "Lmf2"; transcript_type "protein_coding"; transcript_status "KNOWN"; transcript_name "Lmf2-201"; exon_number "9"; exon_id "ENSMUSE00000128838.1"; talon_gene "44063"; talon_transcript "113599"; talon_exon "588308"; ccdsid "CCDS27746.1"; exon_status "KNOWN"; level "2"; protein_id "ENSMUSP00000023283.5"; source "HAVANA"; tag "CCDS";
chr15	HAVANA	exon	89352604	89352786	.	-	.	gene_id "ENSMUSG00000022614.8"; transcript_id "ENSMUST00000023283.5"; gene_type "protein_coding"; gene_status "KNOWN"; gene_name "Lmf2"; transcript_type "protein_coding"; transcript_status "KNOWN"; transcript_name "Lmf2-201"; exon_number "10"; exon_id "ENSMUSE00000128835.1"; talon_gene "44063"; talon_transcript "113599"; talon_exon "588310"; ccdsid "CCDS27746.1"; exon_status "KNOWN"; level "2"; protein_id "ENSMUSP00000023283.5"; source "HAVANA"; tag "CCDS";
chr15	HAVANA	exon	89352359	89352527	.	-	.	gene_id "ENSMUSG00000022614.8"; transcript_id "ENSMUST00000023283.5"; gene_type "protein_coding"; gene_status "KNOWN"; gene_name "Lmf2"; transcript_type "protein_coding"; transcript_status "KNOWN"; transcript_name "Lmf2-201"; exon_number "11"; exon_id "ENSMUSE00000128842.1"; talon_gene "44063"; talon_transcript "113599"; talon_exon "588312"; ccdsid "CCDS27746.1"; exon_status "KNOWN"; level "2"; protein_id "ENSMUSP00000023283.5"; source "HAVANA"; tag "CCDS";
chr15	HAVANA	exon	89352153	89352264	.	-	.	gene_id "ENSMUSG00000022614.8"; transcript_id "ENSMUST00000023283.5"; gene_type "protein_coding"; gene_status "KNOWN"; gene_name "Lmf2"; transcript_type "protein_coding"; transcript_status "KNOWN"; transcript_name "Lmf2-201"; exon_number "12"; exon_id "ENSMUSE00000128834.1"; talon_gene "44063"; talon_transcript "113599"; talon_exon "588314"; ccdsid "CCDS27746.1"; exon_status "KNOWN"; level "2"; protein_id "ENSMUSP00000023283.5"; source "HAVANA"; tag "CCDS";
chr15	HAVANA	exon	89351983	89352079	.	-	.	gene_id "ENSMUSG00000022614.8"; transcript_id "ENSMUST00000023283.5"; gene_type "protein_coding"; gene_status "KNOWN"; gene_name "Lmf2"; transcript_type "protein_coding"; transcript_status "KNOWN"; transcript_name "Lmf2-201"; exon_number "13"; exon_id "ENSMUSE00000128836.1"; talon_gene "44063"; talon_transcript "113599"; talon_exon "588316"; ccdsid "CCDS27746.1"; exon_status "KNOWN"; level "2"; protein_id "ENSMUSP00000023283.5"; source "HAVANA"; tag "CCDS";
chr15	HAVANA	exon	89351004	89351887	.	-	.	gene_id "ENSMUSG00000022614.8"; transcript_id "ENSMUST00000023283.5"; gene_type "protein_coding"; gene_status "KNOWN"; gene_name "Lmf2"; transcript_type "protein_coding"; transcript_status "KNOWN"; transcript_name "Lmf2-201"; exon_number "14"; exon_id "ENSMUSE00000378342.4"; talon_gene "44063"; talon_transcript "113599"; talon_exon "588318"; ccdsid "CCDS27746.1"; exon_status "KNOWN"; level "2"; protein_id "ENSMUSP00000023283.5"; source "HAVANA"; tag "CCDS";
chr15	HAVANA	transcript	89351139	89355612	.	-	.	gene_id "ENSMUSG00000022614.8"; transcript_id "ENSMUST00000231067.1"; gene_name "Lmf2"; gene_status "KNOWN"; gene_type "protein_coding"; transcript_type "retained_intron"; transcript_status "KNOWN"; transcript_name "Lmf2-208"; talon_gene "44063"; talon_transcript "113600"; havana_transcript "OTTMUST00000171069.1"; level "2"; source "HAVANA";
chr15	HAVANA	exon	89354564	89355612	.	-	.	gene_id "ENSMUSG00000022614.8"; transcript_id "ENSMUST00000231067.1"; gene_type "protein_coding"; gene_status "KNOWN"; gene_name "Lmf2"; transcript_type "retained_intron"; transcript_status "KNOWN"; transcript_name "Lmf2-208"; exon_number "1"; exon_id "ENSMUSE00001440563.1"; talon_gene "44063"; talon_transcript "113600"; talon_exon "588319"; exon_status "KNOWN"; level "2"; source "HAVANA";
chr15	HAVANA	exon	89354427	89354455	.	-	.	gene_id "ENSMUSG00000022614.8"; transcript_id "ENSMUST00000231067.1"; gene_type "protein_coding"; gene_status "KNOWN"; gene_name "Lmf2"; transcript_type "retained_intron"; transcript_status "KNOWN"; transcript_name "Lmf2-208"; exon_number "2"; exon_id "ENSMUSE00000646885.1"; talon_gene "44063"; talon_transcript "113600"; talon_exon "588296"; ccdsid "CCDS27746.1"; exon_status "KNOWN"; level "2"; protein_id "ENSMUSP00000023283.5"; source "HAVANA"; tag "CCDS";
chr15	HAVANA	exon	89354083	89354297	.	-	.	gene_id "ENSMUSG00000022614.8"; transcript_id "ENSMUST00000231067.1"; gene_type "protein_coding"; gene_status "KNOWN"; gene_name "Lmf2"; transcript_type "retained_intron"; transcript_status "KNOWN"; transcript_name "Lmf2-208"; exon_number "3"; exon_id "ENSMUSE00000554276.2"; talon_gene "44063"; talon_transcript "113600"; talon_exon "588298"; ccdsid "CCDS27746.1"; exon_status "KNOWN"; level "2"; protein_id "ENSMUSP00000023283.5"; source "HAVANA"; tag "CCDS";
chr15	HAVANA	exon	89353829	89354007	.	-	.	gene_id "ENSMUSG00000022614.8"; transcript_id "ENSMUST00000231067.1"; gene_type "protein_coding"; gene_status "KNOWN"; gene_name "Lmf2"; transcript_type "retained_intron"; transcript_status "KNOWN"; transcript_name "Lmf2-208"; exon_number "4"; exon_id "ENSMUSE00000323661.1"; talon_gene "44063"; talon_transcript "113600"; talon_exon "588300"; ccdsid "CCDS27746.1"; exon_status "KNOWN"; level "2"; protein_id "ENSMUSP00000023283.5"; source "HAVANA"; tag "CCDS";
chr15	HAVANA	exon	89353457	89353598	.	-	.	gene_id "ENSMUSG00000022614.8"; transcript_id "ENSMUST00000231067.1"; gene_type "protein_coding"; gene_status "KNOWN"; gene_name "Lmf2"; transcript_type "retained_intron"; transcript_status "KNOWN"; transcript_name "Lmf2-208"; exon_number "5"; exon_id "ENSMUSE00000128833.1"; talon_gene "44063"; talon_transcript "113600"; talon_exon "588302"; ccdsid "CCDS27746.1"; exon_status "KNOWN"; level "2"; protein_id "ENSMUSP00000023283.5"; source "HAVANA"; tag "CCDS";
chr15	HAVANA	exon	89353210	89353344	.	-	.	gene_id "ENSMUSG00000022614.8"; transcript_id "ENSMUST00000231067.1"; gene_type "protein_coding"; gene_status "KNOWN"; gene_name "Lmf2"; transcript_type "retained_intron"; transcript_status "KNOWN"; transcript_name "Lmf2-208"; exon_number "6"; exon_id "ENSMUSE00000128840.1"; talon_gene "44063"; talon_transcript "113600"; talon_exon "588304"; ccdsid "CCDS27746.1"; exon_status "KNOWN"; level "2"; protein_id "ENSMUSP00000023283.5"; source "HAVANA"; tag "CCDS";
chr15	HAVANA	exon	89353034	89353139	.	-	.	gene_id "ENSMUSG00000022614.8"; transcript_id "ENSMUST00000231067.1"; gene_type "protein_coding"; gene_status "KNOWN"; gene_name "Lmf2"; transcript_type "retained_intron"; transcript_status "KNOWN"; transcript_name "Lmf2-208"; exon_number "7"; exon_id "ENSMUSE00000128832.1"; talon_gene "44063"; talon_transcript "113600"; talon_exon "588306"; ccdsid "CCDS27746.1"; exon_status "KNOWN"; level "2"; protein_id "ENSMUSP00000023283.5"; source "HAVANA"; tag "CCDS";
chr15	HAVANA	exon	89352859	89352955	.	-	.	gene_id "ENSMUSG00000022614.8"; transcript_id "ENSMUST00000231067.1"; gene_type "protein_coding"; gene_status "KNOWN"; gene_name "Lmf2"; transcript_type "retained_intron"; transcript_status "KNOWN"; transcript_name "Lmf2-208"; exon_number "8"; exon_id "ENSMUSE00000128838.1"; talon_gene "44063"; talon_transcript "113600"; talon_exon "588308"; ccdsid "CCDS27746.1"; exon_status "KNOWN"; level "2"; protein_id "ENSMUSP00000023283.5"; source "HAVANA"; tag "CCDS";
chr15	HAVANA	exon	89352604	89352786	.	-	.	gene_id "ENSMUSG00000022614.8"; transcript_id "ENSMUST00000231067.1"; gene_type "protein_coding"; gene_status "KNOWN"; gene_name "Lmf2"; transcript_type "retained_intron"; transcript_status "KNOWN"; transcript_name "Lmf2-208"; exon_number "9"; exon_id "ENSMUSE00000128835.1"; talon_gene "44063"; talon_transcript "113600"; talon_exon "588310"; ccdsid "CCDS27746.1"; exon_status "KNOWN"; level "2"; protein_id "ENSMUSP00000023283.5"; source "HAVANA"; tag "CCDS";
chr15	HAVANA	exon	89352359	89352527	.	-	.	gene_id "ENSMUSG00000022614.8"; transcript_id "ENSMUST00000231067.1"; gene_type "protein_coding"; gene_status "KNOWN"; gene_name "Lmf2"; transcript_type "retained_intron"; transcript_status "KNOWN"; transcript_name "Lmf2-208"; exon_number "10"; exon_id "ENSMUSE00000128842.1"; talon_gene "44063"; talon_transcript "113600"; talon_exon "588312"; ccdsid "CCDS27746.1"; exon_status "KNOWN"; level "2"; protein_id "ENSMUSP00000023283.5"; source "HAVANA"; tag "CCDS";
chr15	HAVANA	exon	89352153	89352264	.	-	.	gene_id "ENSMUSG00000022614.8"; transcript_id "ENSMUST00000231067.1"; gene_type "protein_coding"; gene_status "KNOWN"; gene_name "Lmf2"; transcript_type "retained_intron"; transcript_status "KNOWN"; transcript_name "Lmf2-208"; exon_number "11"; exon_id "ENSMUSE00000128834.1"; talon_gene "44063"; talon_transcript "113600"; talon_exon "588314"; ccdsid "CCDS27746.1"; exon_status "KNOWN"; level "2"; protein_id "ENSMUSP00000023283.5"; source "HAVANA"; tag "CCDS";
chr15	HAVANA	exon	89351983	89352079	.	-	.	gene_id "ENSMUSG00000022614.8"; transcript_id "ENSMUST00000231067.1"; gene_type "protein_coding"; gene_status "KNOWN"; gene_name "Lmf2"; transcript_type "retained_intron"; transcript_status "KNOWN"; transcript_name "Lmf2-208"; exon_number "12"; exon_id "ENSMUSE00000128836.1"; talon_gene "44063"; talon_transcript "113600"; talon_exon "588316"; ccdsid "CCDS27746.1"; exon_status "KNOWN"; level "2"; protein_id "ENSMUSP00000023283.5"; source "HAVANA"; tag "CCDS";
chr15	HAVANA	exon	89351139	89351887	.	-	.	gene_id "ENSMUSG00000022614.8"; transcript_id "ENSMUST00000231067.1"; gene_type "protein_coding"; gene_status "KNOWN"; gene_name "Lmf2"; transcript_type "retained_intron"; transcript_status "KNOWN"; transcript_name "Lmf2-208"; exon_number "13"; exon_id "ENSMUSE00001438159.1"; talon_gene "44063"; talon_transcript "113600"; talon_exon "588320"; exon_status "KNOWN"; level "2"; source "HAVANA";
chr15	HAVANA	transcript	89351143	89355147	.	-	.	gene_id "ENSMUSG00000022614.8"; transcript_id "ENSMUST00000231107.1"; gene_name "Lmf2"; gene_status "KNOWN"; gene_type "protein_coding"; transcript_type "retained_intron"; transcript_status "KNOWN"; transcript_name "Lmf2-209"; talon_gene "44063"; talon_transcript "113601"; havana_transcript "OTTMUST00000171070.1"; level "2"; source "HAVANA";
chr15	HAVANA	exon	89354427	89355147	.	-	.	gene_id "ENSMUSG00000022614.8"; transcript_id "ENSMUST00000231107.1"; gene_type "protein_coding"; gene_status "KNOWN"; gene_name "Lmf2"; transcript_type "retained_intron"; transcript_status "KNOWN"; transcript_name "Lmf2-209"; exon_number "1"; exon_id "ENSMUSE00001442536.1"; talon_gene "44063"; talon_transcript "113601"; talon_exon "588321"; exon_status "KNOWN"; level "2"; source "HAVANA";
chr15	HAVANA	exon	89354083	89354297	.	-	.	gene_id "ENSMUSG00000022614.8"; transcript_id "ENSMUST00000231107.1"; gene_type "protein_coding"; gene_status "KNOWN"; gene_name "Lmf2"; transcript_type "retained_intron"; transcript_status "KNOWN"; transcript_name "Lmf2-209"; exon_number "2"; exon_id "ENSMUSE00000554276.2"; talon_gene "44063"; talon_transcript "113601"; talon_exon "588298"; ccdsid "CCDS27746.1"; exon_status "KNOWN"; level "2"; protein_id "ENSMUSP00000023283.5"; source "HAVANA"; tag "CCDS";
chr15	HAVANA	exon	89353829	89354007	.	-	.	gene_id "ENSMUSG00000022614.8"; transcript_id "ENSMUST00000231107.1"; gene_type "protein_coding"; gene_status "KNOWN"; gene_name "Lmf2"; transcript_type "retained_intron"; transcript_status "KNOWN"; transcript_name "Lmf2-209"; exon_number "3"; exon_id "ENSMUSE00000323661.1"; talon_gene "44063"; talon_transcript "113601"; talon_exon "588300"; ccdsid "CCDS27746.1"; exon_status "KNOWN"; level "2"; protein_id "ENSMUSP00000023283.5"; source "HAVANA"; tag "CCDS";
chr15	HAVANA	exon	89353457	89353598	.	-	.	gene_id "ENSMUSG00000022614.8"; transcript_id "ENSMUST00000231107.1"; gene_type "protein_coding"; gene_status "KNOWN"; gene_name "Lmf2"; transcript_type "retained_intron"; transcript_status "KNOWN"; transcript_name "Lmf2-209"; exon_number "4"; exon_id "ENSMUSE00000128833.1"; talon_gene "44063"; talon_transcript "113601"; talon_exon "588302"; ccdsid "CCDS27746.1"; exon_status "KNOWN"; level "2"; protein_id "ENSMUSP00000023283.5"; source "HAVANA"; tag "CCDS";
chr15	HAVANA	exon	89353210	89353344	.	-	.	gene_id "ENSMUSG00000022614.8"; transcript_id "ENSMUST00000231107.1"; gene_type "protein_coding"; gene_status "KNOWN"; gene_name "Lmf2"; transcript_type "retained_intron"; transcript_status "KNOWN"; transcript_name "Lmf2-209"; exon_number "5"; exon_id "ENSMUSE00000128840.1"; talon_gene "44063"; talon_transcript "113601"; talon_exon "588304"; ccdsid "CCDS27746.1"; exon_status "KNOWN"; level "2"; protein_id "ENSMUSP00000023283.5"; source "HAVANA"; tag "CCDS";
chr15	HAVANA	exon	89353034	89353139	.	-	.	gene_id "ENSMUSG00000022614.8"; transcript_id "ENSMUST00000231107.1"; gene_type "protein_coding"; gene_status "KNOWN"; gene_name "Lmf2"; transcript_type "retained_intron"; transcript_status "KNOWN"; transcript_name "Lmf2-209"; exon_number "6"; exon_id "ENSMUSE00000128832.1"; talon_gene "44063"; talon_transcript "113601"; talon_exon "588306"; ccdsid "CCDS27746.1"; exon_status "KNOWN"; level "2"; protein_id "ENSMUSP00000023283.5"; source "HAVANA"; tag "CCDS";
chr15	HAVANA	exon	89352359	89352955	.	-	.	gene_id "ENSMUSG00000022614.8"; transcript_id "ENSMUST00000231107.1"; gene_type "protein_coding"; gene_status "KNOWN"; gene_name "Lmf2"; transcript_type "retained_intron"; transcript_status "KNOWN"; transcript_name "Lmf2-209"; exon_number "7"; exon_id "ENSMUSE00001437272.1"; talon_gene "44063"; talon_transcript "113601"; talon_exon "588322"; exon_status "KNOWN"; level "2"; source "HAVANA";
chr15	HAVANA	exon	89352153	89352264	.	-	.	gene_id "ENSMUSG00000022614.8"; transcript_id "ENSMUST00000231107.1"; gene_type "protein_coding"; gene_status "KNOWN"; gene_name "Lmf2"; transcript_type "retained_intron"; transcript_status "KNOWN"; transcript_name "Lmf2-209"; exon_number "8"; exon_id "ENSMUSE00000128834.1"; talon_gene "44063"; talon_transcript "113601"; talon_exon "588314"; ccdsid "CCDS27746.1"; exon_status "KNOWN"; level "2"; protein_id "ENSMUSP00000023283.5"; source "HAVANA"; tag "CCDS";
chr15	HAVANA	exon	89351983	89352079	.	-	.	gene_id "ENSMUSG00000022614.8"; transcript_id "ENSMUST00000231107.1"; gene_type "protein_coding"; gene_status "KNOWN"; gene_name "Lmf2"; transcript_type "retained_intron"; transcript_status "KNOWN"; transcript_name "Lmf2-209"; exon_number "9"; exon_id "ENSMUSE00000128836.1"; talon_gene "44063"; talon_transcript "113601"; talon_exon "588316"; ccdsid "CCDS27746.1"; exon_status "KNOWN"; level "2"; protein_id "ENSMUSP00000023283.5"; source "HAVANA"; tag "CCDS";
chr15	HAVANA	exon	89351143	89351887	.	-	.	gene_id "ENSMUSG00000022614.8"; transcript_id "ENSMUST00000231107.1"; gene_type "protein_coding"; gene_status "KNOWN"; gene_name "Lmf2"; transcript_type "retained_intron"; transcript_status "KNOWN"; transcript_name "Lmf2-209"; exon_number "10"; exon_id "ENSMUSE00001438707.1"; talon_gene "44063"; talon_transcript "113601"; talon_exon "588323"; exon_status "KNOWN"; level "2"; source "HAVANA";
chr15	HAVANA	transcript	89351148	89355633	.	-	.	gene_id "ENSMUSG00000022614.8"; transcript_id "ENSMUST00000230112.1"; gene_name "Lmf2"; gene_status "KNOWN"; gene_type "protein_coding"; transcript_type "retained_intron"; transcript_status "KNOWN"; transcript_name "Lmf2-206"; talon_gene "44063"; talon_transcript "113602"; havana_transcript "OTTMUST00000171071.1"; level "2"; source "HAVANA";
chr15	HAVANA	exon	89355356	89355633	.	-	.	gene_id "ENSMUSG00000022614.8"; transcript_id "ENSMUST00000230112.1"; gene_type "protein_coding"; gene_status "KNOWN"; gene_name "Lmf2"; transcript_type "retained_intron"; transcript_status "KNOWN"; transcript_name "Lmf2-206"; exon_number "1"; exon_id "ENSMUSE00001436755.1"; talon_gene "44063"; talon_transcript "113602"; talon_exon "588324"; exon_status "KNOWN"; level "2"; source "HAVANA";
chr15	HAVANA	exon	89354456	89354817	.	-	.	gene_id "ENSMUSG00000022614.8"; transcript_id "ENSMUST00000230112.1"; gene_type "protein_coding"; gene_status "KNOWN"; gene_name "Lmf2"; transcript_type "retained_intron"; transcript_status "KNOWN"; transcript_name "Lmf2-206"; exon_number "2"; exon_id "ENSMUSE00001441304.1"; talon_gene "44063"; talon_transcript "113602"; talon_exon "588325"; exon_status "KNOWN"; level "2"; source "HAVANA";
chr15	HAVANA	exon	89354083	89354297	.	-	.	gene_id "ENSMUSG00000022614.8"; transcript_id "ENSMUST00000230112.1"; gene_type "protein_coding"; gene_status "KNOWN"; gene_name "Lmf2"; transcript_type "retained_intron"; transcript_status "KNOWN"; transcript_name "Lmf2-206"; exon_number "3"; exon_id "ENSMUSE00000554276.2"; talon_gene "44063"; talon_transcript "113602"; talon_exon "588298"; ccdsid "CCDS27746.1"; exon_status "KNOWN"; level "2"; protein_id "ENSMUSP00000023283.5"; source "HAVANA"; tag "CCDS";
chr15	HAVANA	exon	89353829	89354007	.	-	.	gene_id "ENSMUSG00000022614.8"; transcript_id "ENSMUST00000230112.1"; gene_type "protein_coding"; gene_status "KNOWN"; gene_name "Lmf2"; transcript_type "retained_intron"; transcript_status "KNOWN"; transcript_name "Lmf2-206"; exon_number "4"; exon_id "ENSMUSE00000323661.1"; talon_gene "44063"; talon_transcript "113602"; talon_exon "588300"; ccdsid "CCDS27746.1"; exon_status "KNOWN"; level "2"; protein_id "ENSMUSP00000023283.5"; source "HAVANA"; tag "CCDS";
chr15	HAVANA	exon	89353457	89353598	.	-	.	gene_id "ENSMUSG00000022614.8"; transcript_id "ENSMUST00000230112.1"; gene_type "protein_coding"; gene_status "KNOWN"; gene_name "Lmf2"; transcript_type "retained_intron"; transcript_status "KNOWN"; transcript_name "Lmf2-206"; exon_number "5"; exon_id "ENSMUSE00000128833.1"; talon_gene "44063"; talon_transcript "113602"; talon_exon "588302"; ccdsid "CCDS27746.1"; exon_status "KNOWN"; level "2"; protein_id "ENSMUSP00000023283.5"; source "HAVANA"; tag "CCDS";
chr15	HAVANA	exon	89353210	89353344	.	-	.	gene_id "ENSMUSG00000022614.8"; transcript_id "ENSMUST00000230112.1"; gene_type "protein_coding"; gene_status "KNOWN"; gene_name "Lmf2"; transcript_type "retained_intron"; transcript_status "KNOWN"; transcript_name "Lmf2-206"; exon_number "6"; exon_id "ENSMUSE00000128840.1"; talon_gene "44063"; talon_transcript "113602"; talon_exon "588304"; ccdsid "CCDS27746.1"; exon_status "KNOWN"; level "2"; protein_id "ENSMUSP00000023283.5"; source "HAVANA"; tag "CCDS";
chr15	HAVANA	exon	89353034	89353139	.	-	.	gene_id "ENSMUSG00000022614.8"; transcript_id "ENSMUST00000230112.1"; gene_type "protein_coding"; gene_status "KNOWN"; gene_name "Lmf2"; transcript_type "retained_intron"; transcript_status "KNOWN"; transcript_name "Lmf2-206"; exon_number "7"; exon_id "ENSMUSE00000128832.1"; talon_gene "44063"; talon_transcript "113602"; talon_exon "588306"; ccdsid "CCDS27746.1"; exon_status "KNOWN"; level "2"; protein_id "ENSMUSP00000023283.5"; source "HAVANA"; tag "CCDS";
chr15	HAVANA	exon	89352859	89352955	.	-	.	gene_id "ENSMUSG00000022614.8"; transcript_id "ENSMUST00000230112.1"; gene_type "protein_coding"; gene_status "KNOWN"; gene_name "Lmf2"; transcript_type "retained_intron"; transcript_status "KNOWN"; transcript_name "Lmf2-206"; exon_number "8"; exon_id "ENSMUSE00000128838.1"; talon_gene "44063"; talon_transcript "113602"; talon_exon "588308"; ccdsid "CCDS27746.1"; exon_status "KNOWN"; level "2"; protein_id "ENSMUSP00000023283.5"; source "HAVANA"; tag "CCDS";
chr15	HAVANA	exon	89352604	89352786	.	-	.	gene_id "ENSMUSG00000022614.8"; transcript_id "ENSMUST00000230112.1"; gene_type "protein_coding"; gene_status "KNOWN"; gene_name "Lmf2"; transcript_type "retained_intron"; transcript_status "KNOWN"; transcript_name "Lmf2-206"; exon_number "9"; exon_id "ENSMUSE00000128835.1"; talon_gene "44063"; talon_transcript "113602"; talon_exon "588310"; ccdsid "CCDS27746.1"; exon_status "KNOWN"; level "2"; protein_id "ENSMUSP00000023283.5"; source "HAVANA"; tag "CCDS";
chr15	HAVANA	exon	89352359	89352527	.	-	.	gene_id "ENSMUSG00000022614.8"; transcript_id "ENSMUST00000230112.1"; gene_type "protein_coding"; gene_status "KNOWN"; gene_name "Lmf2"; transcript_type "retained_intron"; transcript_status "KNOWN"; transcript_name "Lmf2-206"; exon_number "10"; exon_id "ENSMUSE00000128842.1"; talon_gene "44063"; talon_transcript "113602"; talon_exon "588312"; ccdsid "CCDS27746.1"; exon_status "KNOWN"; level "2"; protein_id "ENSMUSP00000023283.5"; source "HAVANA"; tag "CCDS";
chr15	HAVANA	exon	89352153	89352264	.	-	.	gene_id "ENSMUSG00000022614.8"; transcript_id "ENSMUST00000230112.1"; gene_type "protein_coding"; gene_status "KNOWN"; gene_name "Lmf2"; transcript_type "retained_intron"; transcript_status "KNOWN"; transcript_name "Lmf2-206"; exon_number "11"; exon_id "ENSMUSE00000128834.1"; talon_gene "44063"; talon_transcript "113602"; talon_exon "588314"; ccdsid "CCDS27746.1"; exon_status "KNOWN"; level "2"; protein_id "ENSMUSP00000023283.5"; source "HAVANA"; tag "CCDS";
chr15	HAVANA	exon	89351983	89352079	.	-	.	gene_id "ENSMUSG00000022614.8"; transcript_id "ENSMUST00000230112.1"; gene_type "protein_coding"; gene_status "KNOWN"; gene_name "Lmf2"; transcript_type "retained_intron"; transcript_status "KNOWN"; transcript_name "Lmf2-206"; exon_number "12"; exon_id "ENSMUSE00000128836.1"; talon_gene "44063"; talon_transcript "113602"; talon_exon "588316"; ccdsid "CCDS27746.1"; exon_status "KNOWN"; level "2"; protein_id "ENSMUSP00000023283.5"; source "HAVANA"; tag "CCDS";
chr15	HAVANA	exon	89351148	89351887	.	-	.	gene_id "ENSMUSG00000022614.8"; transcript_id "ENSMUST00000230112.1"; gene_type "protein_coding"; gene_status "KNOWN"; gene_name "Lmf2"; transcript_type "retained_intron"; transcript_status "KNOWN"; transcript_name "Lmf2-206"; exon_number "13"; exon_id "ENSMUSE00001442508.1"; talon_gene "44063"; talon_transcript "113602"; talon_exon "588327"; exon_status "KNOWN"; level "2"; source "HAVANA";
chr15	HAVANA	gene	89355719	89371563	.	+	.	gene_id "ENSMUSG00000008690.15"; gene_name "Ncaph2"; gene_status "KNOWN"; gene_type "protein_coding"; talon_gene "44064"; havana_gene "OTTMUSG00000024517.3"; level "2";
chr15	HAVANA	transcript	89355719	89372826	.	+	.	gene_id "ENSMUSG00000008690.15"; transcript_id "ENSMUST00000036987.11"; gene_name "Ncaph2"; gene_status "KNOWN"; gene_type "protein_coding"; transcript_type "protein_coding"; transcript_status "KNOWN"; transcript_name "Ncaph2-201"; talon_gene "44064"; talon_transcript "113608"; ccdsid "CCDS70660.1"; havana_transcript "OTTMUST00000060168.1"; level "2"; protein_id "ENSMUSP00000036900.5"; source "HAVANA"; tag "CCDS"; transcript_support_level "1";
chr15	HAVANA	exon	89355719	89355850	.	+	.	gene_id "ENSMUSG00000008690.15"; transcript_id "ENSMUST00000036987.11"; gene_type "protein_coding"; gene_status "KNOWN"; gene_name "Ncaph2"; transcript_type "protein_coding"; transcript_status "KNOWN"; transcript_name "Ncaph2-201"; exon_number "1"; exon_id "ENSMUSE00000679893.1"; talon_gene "44064"; talon_transcript "113608"; talon_exon "588341"; ccdsid "CCDS70660.1"; exon_status "KNOWN"; level "2"; protein_id "ENSMUSP00000036900.5"; source "HAVANA"; tag "CCDS";
chr15	HAVANA	exon	89360356	89360457	.	+	.	gene_id "ENSMUSG00000008690.15"; transcript_id "ENSMUST00000036987.11"; gene_type "protein_coding"; gene_status "KNOWN"; gene_name "Ncaph2"; transcript_type "protein_coding"; transcript_status "KNOWN"; transcript_name "Ncaph2-201"; exon_number "2"; exon_id "ENSMUSE00001249052.1"; talon_gene "44064"; talon_transcript "113608"; talon_exon "588343"; ccdsid "CCDS70660.1"; exon_status "KNOWN"; level "2"; protein_id "ENSMUSP00000036900.5"; source "HAVANA"; tag "CCDS";
chr15	HAVANA	exon	89363431	89363486	.	+	.	gene_id "ENSMUSG00000008690.15"; transcript_id "ENSMUST00000036987.11"; gene_type "protein_coding"; gene_status "KNOWN"; gene_name "Ncaph2"; transcript_type "protein_coding"; transcript_status "KNOWN"; transcript_name "Ncaph2-201"; exon_number "3"; exon_id "ENSMUSE00001221298.1"; talon_gene "44064"; talon_transcript "113608"; talon_exon "588345"; ccdsid "CCDS70660.1"; exon_status "KNOWN"; level "2"; protein_id "ENSMUSP00000036900.5"; source "HAVANA"; tag "CCDS";
chr15	HAVANA	exon	89363605	89363689	.	+	.	gene_id "ENSMUSG00000008690.15"; transcript_id "ENSMUST00000036987.11"; gene_type "protein_coding"; gene_status "KNOWN"; gene_name "Ncaph2"; transcript_type "protein_coding"; transcript_status "KNOWN"; transcript_name "Ncaph2-201"; exon_number "4"; exon_id "ENSMUSE00001230245.1"; talon_gene "44064"; talon_transcript "113608"; talon_exon "588347"; ccdsid "CCDS70660.1"; exon_status "KNOWN"; level "2"; protein_id "ENSMUSP00000036900.5"; source "HAVANA"; tag "CCDS";
chr15	HAVANA	exon	89363766	89363834	.	+	.	gene_id "ENSMUSG00000008690.15"; transcript_id "ENSMUST00000036987.11"; gene_type "protein_coding"; gene_status "KNOWN"; gene_name "Ncaph2"; transcript_type "protein_coding"; transcript_status "KNOWN"; transcript_name "Ncaph2-201"; exon_number "5"; exon_id "ENSMUSE00001306210.1"; talon_gene "44064"; talon_transcript "113608"; talon_exon "588349"; ccdsid "CCDS70660.1"; exon_status "KNOWN"; level "2"; protein_id "ENSMUSP00000036900.5"; source "HAVANA"; tag "CCDS";
chr15	HAVANA	exon	89363922	89364001	.	+	.	gene_id "ENSMUSG00000008690.15"; transcript_id "ENSMUST00000036987.11"; gene_type "protein_coding"; gene_status "KNOWN"; gene_name "Ncaph2"; transcript_type "protein_coding"; transcript_status "KNOWN"; transcript_name "Ncaph2-201"; exon_number "6"; exon_id "ENSMUSE00001268511.1"; talon_gene "44064"; talon_transcript "113608"; talon_exon "588351"; ccdsid "CCDS70660.1"; exon_status "KNOWN"; level "2"; protein_id "ENSMUSP00000036900.5"; source "HAVANA"; tag "CCDS";
chr15	HAVANA	exon	89364088	89364242	.	+	.	gene_id "ENSMUSG00000008690.15"; transcript_id "ENSMUST00000036987.11"; gene_type "protein_coding"; gene_status "KNOWN"; gene_name "Ncaph2"; transcript_type "protein_coding"; transcript_status "KNOWN"; transcript_name "Ncaph2-201"; exon_number "7"; exon_id "ENSMUSE00001252711.1"; talon_gene "44064"; talon_transcript "113608"; talon_exon "588353"; ccdsid "CCDS70660.1"; exon_status "KNOWN"; level "2"; protein_id "ENSMUSP00000036900.5"; source "HAVANA"; tag "CCDS";
chr15	HAVANA	exon	89364613	89364696	.	+	.	gene_id "ENSMUSG00000008690.15"; transcript_id "ENSMUST00000036987.11"; gene_type "protein_coding"; gene_status "KNOWN"; gene_name "Ncaph2"; transcript_type "protein_coding"; transcript_status "KNOWN"; transcript_name "Ncaph2-201"; exon_number "8"; exon_id "ENSMUSE00001274018.1"; talon_gene "44064"; talon_transcript "113608"; talon_exon "588355"; ccdsid "CCDS70660.1"; exon_status "KNOWN"; level "2"; protein_id "ENSMUSP00000036900.5"; source "HAVANA"; tag "CCDS";
chr15	HAVANA	exon	89365234	89365331	.	+	.	gene_id "ENSMUSG00000008690.15"; transcript_id "ENSMUST00000036987.11"; gene_type "protein_coding"; gene_status "KNOWN"; gene_name "Ncaph2"; transcript_type "protein_coding"; transcript_status "KNOWN"; transcript_name "Ncaph2-201"; exon_number "9"; exon_id "ENSMUSE00001303497.1"; talon_gene "44064"; talon_transcript "113608"; talon_exon "588357"; ccdsid "CCDS70660.1"; exon_status "KNOWN"; level "2"; protein_id "ENSMUSP00000036900.5"; source "HAVANA"; tag "CCDS";
chr15	HAVANA	exon	89369384	89369455	.	+	.	gene_id "ENSMUSG00000008690.15"; transcript_id "ENSMUST00000036987.11"; gene_type "protein_coding"; gene_status "KNOWN"; gene_name "Ncaph2"; transcript_type "protein_coding"; transcript_status "KNOWN"; transcript_name "Ncaph2-201"; exon_number "10"; exon_id "ENSMUSE00001280693.1"; talon_gene "44064"; talon_transcript "113608"; talon_exon "588359"; ccdsid "CCDS70660.1"; exon_status "KNOWN"; level "2"; protein_id "ENSMUSP00000036900.5"; source "HAVANA"; tag "CCDS";
chr15	HAVANA	exon	89369616	89369682	.	+	.	gene_id "ENSMUSG00000008690.15"; transcript_id "ENSMUST00000036987.11"; gene_type "protein_coding"; gene_status "KNOWN"; gene_name "Ncaph2"; transcript_type "protein_coding"; transcript_status "KNOWN"; transcript_name "Ncaph2-201"; exon_number "11"; exon_id "ENSMUSE00001264558.1"; talon_gene "44064"; talon_transcript "113608"; talon_exon "588361"; ccdsid "CCDS70660.1"; exon_status "KNOWN"; level "2"; protein_id "ENSMUSP00000036900.5"; source "HAVANA"; tag "CCDS";
chr15	HAVANA	exon	89369808	89369915	.	+	.	gene_id "ENSMUSG00000008690.15"; transcript_id "ENSMUST00000036987.11"; gene_type "protein_coding"; gene_status "KNOWN"; gene_name "Ncaph2"; transcript_type "protein_coding"; transcript_status "KNOWN"; transcript_name "Ncaph2-201"; exon_number "12"; exon_id "ENSMUSE00001259759.1"; talon_gene "44064"; talon_transcript "113608"; talon_exon "588363"; ccdsid "CCDS70660.1"; exon_status "KNOWN"; level "2"; protein_id "ENSMUSP00000036900.5"; source "HAVANA"; tag "CCDS";
chr15	HAVANA	exon	89370025	89370078	.	+	.	gene_id "ENSMUSG00000008690.15"; transcript_id "ENSMUST00000036987.11"; gene_type "protein_coding"; gene_status "KNOWN"; gene_name "Ncaph2"; transcript_type "protein_coding"; transcript_status "KNOWN"; transcript_name "Ncaph2-201"; exon_number "13"; exon_id "ENSMUSE00001302569.1"; talon_gene "44064"; talon_transcript "113608"; talon_exon "588365"; ccdsid "CCDS70660.1"; exon_status "KNOWN"; level "2"; protein_id "ENSMUSP00000036900.5"; source "HAVANA"; tag "CCDS";
chr15	HAVANA	exon	89370238	89370308	.	+	.	gene_id "ENSMUSG00000008690.15"; transcript_id "ENSMUST00000036987.11"; gene_type "protein_coding"; gene_status "KNOWN"; gene_name "Ncaph2"; transcript_type "protein_coding"; transcript_status "KNOWN"; transcript_name "Ncaph2-201"; exon_number "14"; exon_id "ENSMUSE00001265818.1"; talon_gene "44064"; talon_transcript "113608"; talon_exon "588367"; ccdsid "CCDS70660.1"; exon_status "KNOWN"; level "2"; protein_id "ENSMUSP00000036900.5"; source "HAVANA"; tag "CCDS";
chr15	HAVANA	exon	89370395	89370488	.	+	.	gene_id "ENSMUSG00000008690.15"; transcript_id "ENSMUST00000036987.11"; gene_type "protein_coding"; gene_status "KNOWN"; gene_name "Ncaph2"; transcript_type "protein_coding"; transcript_status "KNOWN"; transcript_name "Ncaph2-201"; exon_number "15"; exon_id "ENSMUSE00001288382.1"; talon_gene "44064"; talon_transcript "113608"; talon_exon "588369"; ccdsid "CCDS70660.1"; exon_status "KNOWN"; level "2"; protein_id "ENSMUSP00000036900.5"; source "HAVANA"; tag "CCDS";
chr15	HAVANA	exon	89370604	89370675	.	+	.	gene_id "ENSMUSG00000008690.15"; transcript_id "ENSMUST00000036987.11"; gene_type "protein_coding"; gene_status "KNOWN"; gene_name "Ncaph2"; transcript_type "protein_coding"; transcript_status "KNOWN"; transcript_name "Ncaph2-201"; exon_number "16"; exon_id "ENSMUSE00001212410.1"; talon_gene "44064"; talon_transcript "113608"; talon_exon "588371"; ccdsid "CCDS70660.1"; exon_status "KNOWN"; level "2"; protein_id "ENSMUSP00000036900.5"; source "HAVANA"; tag "CCDS";
chr15	HAVANA	exon	89370753	89370808	.	+	.	gene_id "ENSMUSG00000008690.15"; transcript_id "ENSMUST00000036987.11"; gene_type "protein_coding"; gene_status "KNOWN"; gene_name "Ncaph2"; transcript_type "protein_coding"; transcript_status "KNOWN"; transcript_name "Ncaph2-201"; exon_number "17"; exon_id "ENSMUSE00001248715.1"; talon_gene "44064"; talon_transcript "113608"; talon_exon "588373"; ccdsid "CCDS70660.1"; exon_status "KNOWN"; level "2"; protein_id "ENSMUSP00000036900.5"; source "HAVANA"; tag "CCDS";
chr15	HAVANA	exon	89370892	89370993	.	+	.	gene_id "ENSMUSG00000008690.15"; transcript_id "ENSMUST00000036987.11"; gene_type "protein_coding"; gene_status "KNOWN"; gene_name "Ncaph2"; transcript_type "protein_coding"; transcript_status "KNOWN"; transcript_name "Ncaph2-201"; exon_number "18"; exon_id "ENSMUSE00001274320.1"; talon_gene "44064"; talon_transcript "113608"; talon_exon "588375"; ccdsid "CCDS70660.1"; exon_status "KNOWN"; level "2"; protein_id "ENSMUSP00000036900.5"; source "HAVANA"; tag "CCDS";
chr15	HAVANA	exon	89371094	89371243	.	+	.	gene_id "ENSMUSG00000008690.15"; transcript_id "ENSMUST00000036987.11"; gene_type "protein_coding"; gene_status "KNOWN"; gene_name "Ncaph2"; transcript_type "protein_coding"; transcript_status "KNOWN"; transcript_name "Ncaph2-201"; exon_number "19"; exon_id "ENSMUSE00001278908.1"; talon_gene "44064"; talon_transcript "113608"; talon_exon "588377"; ccdsid "CCDS70660.1"; exon_status "KNOWN"; level "2"; protein_id "ENSMUSP00000036900.5"; source "HAVANA"; tag "CCDS";
chr15	HAVANA	exon	89371311	89372826	.	+	.	gene_id "ENSMUSG00000008690.15"; transcript_id "ENSMUST00000036987.11"; gene_type "protein_coding"; gene_status "KNOWN"; gene_name "Ncaph2"; transcript_type "protein_coding"; transcript_status "KNOWN"; transcript_name "Ncaph2-201"; exon_number "20"; exon_id "ENSMUSE00001227874.1"; talon_gene "44064"; talon_transcript "113608"; talon_exon "588379"; ccdsid "CCDS70660.1"; exon_status "KNOWN"; level "2"; protein_id "ENSMUSP00000036900.5"; source "HAVANA"; tag "CCDS";
chr15	HAVANA	transcript	89355736	89372826	.	+	.	gene_id "ENSMUSG00000008690.15"; transcript_id "ENSMUST00000074552.11"; gene_name "Ncaph2"; gene_status "KNOWN"; gene_type "protein_coding"; transcript_type "protein_coding"; transcript_status "KNOWN"; transcript_name "Ncaph2-202"; talon_gene "44064"; talon_transcript "113609"; ccdsid "CCDS49700.1"; havana_transcript "OTTMUST00000060165.1"; level "2"; protein_id "ENSMUSP00000074139.5"; source "HAVANA"; tag "CCDS"; transcript_support_level "1";
chr15	HAVANA	exon	89355736	89355943	.	+	.	gene_id "ENSMUSG00000008690.15"; transcript_id "ENSMUST00000074552.11"; gene_type "protein_coding"; gene_status "KNOWN"; gene_name "Ncaph2"; transcript_type "protein_coding"; transcript_status "KNOWN"; transcript_name "Ncaph2-202"; exon_number "1"; exon_id "ENSMUSE00000504356.4"; talon_gene "44064"; talon_transcript "113609"; talon_exon "588380"; ccdsid "CCDS49700.1"; exon_status "KNOWN"; level "2"; protein_id "ENSMUSP00000074139.5"; source "HAVANA"; tag "CCDS";
chr15	HAVANA	exon	89360356	89360457	.	+	.	gene_id "ENSMUSG00000008690.15"; transcript_id "ENSMUST00000074552.11"; gene_type "protein_coding"; gene_status "KNOWN"; gene_name "Ncaph2"; transcript_type "protein_coding"; transcript_status "KNOWN"; transcript_name "Ncaph2-202"; exon_number "2"; exon_id "ENSMUSE00001249052.1"; talon_gene "44064"; talon_transcript "113609"; talon_exon "588343"; ccdsid "CCDS70660.1"; exon_status "KNOWN"; level "2"; protein_id "ENSMUSP00000036900.5"; source "HAVANA"; tag "CCDS";
chr15	HAVANA	exon	89363431	89363486	.	+	.	gene_id "ENSMUSG00000008690.15"; transcript_id "ENSMUST00000074552.11"; gene_type "protein_coding"; gene_status "KNOWN"; gene_name "Ncaph2"; transcript_type "protein_coding"; transcript_status "KNOWN"; transcript_name "Ncaph2-202"; exon_number "3"; exon_id "ENSMUSE00001221298.1"; talon_gene "44064"; talon_transcript "113609"; talon_exon "588345"; ccdsid "CCDS70660.1"; exon_status "KNOWN"; level "2"; protein_id "ENSMUSP00000036900.5"; source "HAVANA"; tag "CCDS";
chr15	HAVANA	exon	89363605	89363689	.	+	.	gene_id "ENSMUSG00000008690.15"; transcript_id "ENSMUST00000074552.11"; gene_type "protein_coding"; gene_status "KNOWN"; gene_name "Ncaph2"; transcript_type "protein_coding"; transcript_status "KNOWN"; transcript_name "Ncaph2-202"; exon_number "4"; exon_id "ENSMUSE00001230245.1"; talon_gene "44064"; talon_transcript "113609"; talon_exon "588347"; ccdsid "CCDS70660.1"; exon_status "KNOWN"; level "2"; protein_id "ENSMUSP00000036900.5"; source "HAVANA"; tag "CCDS";
chr15	HAVANA	exon	89363766	89363834	.	+	.	gene_id "ENSMUSG00000008690.15"; transcript_id "ENSMUST00000074552.11"; gene_type "protein_coding"; gene_status "KNOWN"; gene_name "Ncaph2"; transcript_type "protein_coding"; transcript_status "KNOWN"; transcript_name "Ncaph2-202"; exon_number "5"; exon_id "ENSMUSE00001306210.1"; talon_gene "44064"; talon_transcript "113609"; talon_exon "588349"; ccdsid "CCDS70660.1"; exon_status "KNOWN"; level "2"; protein_id "ENSMUSP00000036900.5"; source "HAVANA"; tag "CCDS";
chr15	HAVANA	exon	89363922	89364001	.	+	.	gene_id "ENSMUSG00000008690.15"; transcript_id "ENSMUST00000074552.11"; gene_type "protein_coding"; gene_status "KNOWN"; gene_name "Ncaph2"; transcript_type "protein_coding"; transcript_status "KNOWN"; transcript_name "Ncaph2-202"; exon_number "6"; exon_id "ENSMUSE00001268511.1"; talon_gene "44064"; talon_transcript "113609"; talon_exon "588351"; ccdsid "CCDS70660.1"; exon_status "KNOWN"; level "2"; protein_id "ENSMUSP00000036900.5"; source "HAVANA"; tag "CCDS";
chr15	HAVANA	exon	89364088	89364242	.	+	.	gene_id "ENSMUSG00000008690.15"; transcript_id "ENSMUST00000074552.11"; gene_type "protein_coding"; gene_status "KNOWN"; gene_name "Ncaph2"; transcript_type "protein_coding"; transcript_status "KNOWN"; transcript_name "Ncaph2-202"; exon_number "7"; exon_id "ENSMUSE00001252711.1"; talon_gene "44064"; talon_transcript "113609"; talon_exon "588353"; ccdsid "CCDS70660.1"; exon_status "KNOWN"; level "2"; protein_id "ENSMUSP00000036900.5"; source "HAVANA"; tag "CCDS";
chr15	HAVANA	exon	89364613	89364696	.	+	.	gene_id "ENSMUSG00000008690.15"; transcript_id "ENSMUST00000074552.11"; gene_type "protein_coding"; gene_status "KNOWN"; gene_name "Ncaph2"; transcript_type "protein_coding"; transcript_status "KNOWN"; transcript_name "Ncaph2-202"; exon_number "8"; exon_id "ENSMUSE00001274018.1"; talon_gene "44064"; talon_transcript "113609"; talon_exon "588355"; ccdsid "CCDS70660.1"; exon_status "KNOWN"; level "2"; protein_id "ENSMUSP00000036900.5"; source "HAVANA"; tag "CCDS";
chr15	HAVANA	exon	89365234	89365331	.	+	.	gene_id "ENSMUSG00000008690.15"; transcript_id "ENSMUST00000074552.11"; gene_type "protein_coding"; gene_status "KNOWN"; gene_name "Ncaph2"; transcript_type "protein_coding"; transcript_status "KNOWN"; transcript_name "Ncaph2-202"; exon_number "9"; exon_id "ENSMUSE00001303497.1"; talon_gene "44064"; talon_transcript "113609"; talon_exon "588357"; ccdsid "CCDS70660.1"; exon_status "KNOWN"; level "2"; protein_id "ENSMUSP00000036900.5"; source "HAVANA"; tag "CCDS";
chr15	HAVANA	exon	89369384	89369455	.	+	.	gene_id "ENSMUSG00000008690.15"; transcript_id "ENSMUST00000074552.11"; gene_type "protein_coding"; gene_status "KNOWN"; gene_name "Ncaph2"; transcript_type "protein_coding"; transcript_status "KNOWN"; transcript_name "Ncaph2-202"; exon_number "10"; exon_id "ENSMUSE00001280693.1"; talon_gene "44064"; talon_transcript "113609"; talon_exon "588359"; ccdsid "CCDS70660.1"; exon_status "KNOWN"; level "2"; protein_id "ENSMUSP00000036900.5"; source "HAVANA"; tag "CCDS";
chr15	HAVANA	exon	89369616	89369682	.	+	.	gene_id "ENSMUSG00000008690.15"; transcript_id "ENSMUST00000074552.11"; gene_type "protein_coding"; gene_status "KNOWN"; gene_name "Ncaph2"; transcript_type "protein_coding"; transcript_status "KNOWN"; transcript_name "Ncaph2-202"; exon_number "11"; exon_id "ENSMUSE00001264558.1"; talon_gene "44064"; talon_transcript "113609"; talon_exon "588361"; ccdsid "CCDS70660.1"; exon_status "KNOWN"; level "2"; protein_id "ENSMUSP00000036900.5"; source "HAVANA"; tag "CCDS";
chr15	HAVANA	exon	89369808	89369915	.	+	.	gene_id "ENSMUSG00000008690.15"; transcript_id "ENSMUST00000074552.11"; gene_type "protein_coding"; gene_status "KNOWN"; gene_name "Ncaph2"; transcript_type "protein_coding"; transcript_status "KNOWN"; transcript_name "Ncaph2-202"; exon_number "12"; exon_id "ENSMUSE00001259759.1"; talon_gene "44064"; talon_transcript "113609"; talon_exon "588363"; ccdsid "CCDS70660.1"; exon_status "KNOWN"; level "2"; protein_id "ENSMUSP00000036900.5"; source "HAVANA"; tag "CCDS";
chr15	HAVANA	exon	89370025	89370078	.	+	.	gene_id "ENSMUSG00000008690.15"; transcript_id "ENSMUST00000074552.11"; gene_type "protein_coding"; gene_status "KNOWN"; gene_name "Ncaph2"; transcript_type "protein_coding"; transcript_status "KNOWN"; transcript_name "Ncaph2-202"; exon_number "13"; exon_id "ENSMUSE00001302569.1"; talon_gene "44064"; talon_transcript "113609"; talon_exon "588365"; ccdsid "CCDS70660.1"; exon_status "KNOWN"; level "2"; protein_id "ENSMUSP00000036900.5"; source "HAVANA"; tag "CCDS";
chr15	HAVANA	exon	89370238	89370308	.	+	.	gene_id "ENSMUSG00000008690.15"; transcript_id "ENSMUST00000074552.11"; gene_type "protein_coding"; gene_status "KNOWN"; gene_name "Ncaph2"; transcript_type "protein_coding"; transcript_status "KNOWN"; transcript_name "Ncaph2-202"; exon_number "14"; exon_id "ENSMUSE00001265818.1"; talon_gene "44064"; talon_transcript "113609"; talon_exon "588367"; ccdsid "CCDS70660.1"; exon_status "KNOWN"; level "2"; protein_id "ENSMUSP00000036900.5"; source "HAVANA"; tag "CCDS";
chr15	HAVANA	exon	89370395	89370488	.	+	.	gene_id "ENSMUSG00000008690.15"; transcript_id "ENSMUST00000074552.11"; gene_type "protein_coding"; gene_status "KNOWN"; gene_name "Ncaph2"; transcript_type "protein_coding"; transcript_status "KNOWN"; transcript_name "Ncaph2-202"; exon_number "15"; exon_id "ENSMUSE00001288382.1"; talon_gene "44064"; talon_transcript "113609"; talon_exon "588369"; ccdsid "CCDS70660.1"; exon_status "KNOWN"; level "2"; protein_id "ENSMUSP00000036900.5"; source "HAVANA"; tag "CCDS";
chr15	HAVANA	exon	89370604	89370675	.	+	.	gene_id "ENSMUSG00000008690.15"; transcript_id "ENSMUST00000074552.11"; gene_type "protein_coding"; gene_status "KNOWN"; gene_name "Ncaph2"; transcript_type "protein_coding"; transcript_status "KNOWN"; transcript_name "Ncaph2-202"; exon_number "16"; exon_id "ENSMUSE00001212410.1"; talon_gene "44064"; talon_transcript "113609"; talon_exon "588371"; ccdsid "CCDS70660.1"; exon_status "KNOWN"; level "2"; protein_id "ENSMUSP00000036900.5"; source "HAVANA"; tag "CCDS";
chr15	HAVANA	exon	89370753	89370808	.	+	.	gene_id "ENSMUSG00000008690.15"; transcript_id "ENSMUST00000074552.11"; gene_type "protein_coding"; gene_status "KNOWN"; gene_name "Ncaph2"; transcript_type "protein_coding"; transcript_status "KNOWN"; transcript_name "Ncaph2-202"; exon_number "17"; exon_id "ENSMUSE00001248715.1"; talon_gene "44064"; talon_transcript "113609"; talon_exon "588373"; ccdsid "CCDS70660.1"; exon_status "KNOWN"; level "2"; protein_id "ENSMUSP00000036900.5"; source "HAVANA"; tag "CCDS";
chr15	HAVANA	exon	89370892	89370993	.	+	.	gene_id "ENSMUSG00000008690.15"; transcript_id "ENSMUST00000074552.11"; gene_type "protein_coding"; gene_status "KNOWN"; gene_name "Ncaph2"; transcript_type "protein_coding"; transcript_status "KNOWN"; transcript_name "Ncaph2-202"; exon_number "18"; exon_id "ENSMUSE00001274320.1"; talon_gene "44064"; talon_transcript "113609"; talon_exon "588375"; ccdsid "CCDS70660.1"; exon_status "KNOWN"; level "2"; protein_id "ENSMUSP00000036900.5"; source "HAVANA"; tag "CCDS";
chr15	HAVANA	exon	89371094	89371243	.	+	.	gene_id "ENSMUSG00000008690.15"; transcript_id "ENSMUST00000074552.11"; gene_type "protein_coding"; gene_status "KNOWN"; gene_name "Ncaph2"; transcript_type "protein_coding"; transcript_status "KNOWN"; transcript_name "Ncaph2-202"; exon_number "19"; exon_id "ENSMUSE00001278908.1"; talon_gene "44064"; talon_transcript "113609"; talon_exon "588377"; ccdsid "CCDS70660.1"; exon_status "KNOWN"; level "2"; protein_id "ENSMUSP00000036900.5"; source "HAVANA"; tag "CCDS";
chr15	HAVANA	exon	89371311	89372826	.	+	.	gene_id "ENSMUSG00000008690.15"; transcript_id "ENSMUST00000074552.11"; gene_type "protein_coding"; gene_status "KNOWN"; gene_name "Ncaph2"; transcript_type "protein_coding"; transcript_status "KNOWN"; transcript_name "Ncaph2-202"; exon_number "20"; exon_id "ENSMUSE00001227874.1"; talon_gene "44064"; talon_transcript "113609"; talon_exon "588379"; ccdsid "CCDS70660.1"; exon_status "KNOWN"; level "2"; protein_id "ENSMUSP00000036900.5"; source "HAVANA"; tag "CCDS";
chr15	HAVANA	transcript	89355736	89372826	.	+	.	gene_id "ENSMUSG00000008690.15"; transcript_id "ENSMUST00000088717.6"; gene_name "Ncaph2"; gene_status "KNOWN"; gene_type "protein_coding"; transcript_type "protein_coding"; transcript_status "KNOWN"; transcript_name "Ncaph2-203"; talon_gene "44064"; talon_transcript "113610"; ccdsid "CCDS70661.1"; havana_transcript "OTTMUST00000060166.1"; level "2"; protein_id "ENSMUSP00000086095.6"; source "HAVANA"; tag "CCDS"; transcript_support_level "1";
chr15	HAVANA	exon	89355736	89355943	.	+	.	gene_id "ENSMUSG00000008690.15"; transcript_id "ENSMUST00000088717.6"; gene_type "protein_coding"; gene_status "KNOWN"; gene_name "Ncaph2"; transcript_type "protein_coding"; transcript_status "KNOWN"; transcript_name "Ncaph2-203"; exon_number "1"; exon_id "ENSMUSE00000504356.4"; talon_gene "44064"; talon_transcript "113610"; talon_exon "588380"; ccdsid "CCDS49700.1"; exon_status "KNOWN"; level "2"; protein_id "ENSMUSP00000074139.5"; source "HAVANA"; tag "CCDS";
chr15	HAVANA	exon	89360356	89360457	.	+	.	gene_id "ENSMUSG00000008690.15"; transcript_id "ENSMUST00000088717.6"; gene_type "protein_coding"; gene_status "KNOWN"; gene_name "Ncaph2"; transcript_type "protein_coding"; transcript_status "KNOWN"; transcript_name "Ncaph2-203"; exon_number "2"; exon_id "ENSMUSE00001249052.1"; talon_gene "44064"; talon_transcript "113610"; talon_exon "588343"; ccdsid "CCDS70660.1"; exon_status "KNOWN"; level "2"; protein_id "ENSMUSP00000036900.5"; source "HAVANA"; tag "CCDS";
chr15	HAVANA	exon	89363431	89363486	.	+	.	gene_id "ENSMUSG00000008690.15"; transcript_id "ENSMUST00000088717.6"; gene_type "protein_coding"; gene_status "KNOWN"; gene_name "Ncaph2"; transcript_type "protein_coding"; transcript_status "KNOWN"; transcript_name "Ncaph2-203"; exon_number "3"; exon_id "ENSMUSE00001221298.1"; talon_gene "44064"; talon_transcript "113610"; talon_exon "588345"; ccdsid "CCDS70660.1"; exon_status "KNOWN"; level "2"; protein_id "ENSMUSP00000036900.5"; source "HAVANA"; tag "CCDS";
chr15	HAVANA	exon	89363605	89363689	.	+	.	gene_id "ENSMUSG00000008690.15"; transcript_id "ENSMUST00000088717.6"; gene_type "protein_coding"; gene_status "KNOWN"; gene_name "Ncaph2"; transcript_type "protein_coding"; transcript_status "KNOWN"; transcript_name "Ncaph2-203"; exon_number "4"; exon_id "ENSMUSE00001230245.1"; talon_gene "44064"; talon_transcript "113610"; talon_exon "588347"; ccdsid "CCDS70660.1"; exon_status "KNOWN"; level "2"; protein_id "ENSMUSP00000036900.5"; source "HAVANA"; tag "CCDS";
chr15	HAVANA	exon	89363766	89363834	.	+	.	gene_id "ENSMUSG00000008690.15"; transcript_id "ENSMUST00000088717.6"; gene_type "protein_coding"; gene_status "KNOWN"; gene_name "Ncaph2"; transcript_type "protein_coding"; transcript_status "KNOWN"; transcript_name "Ncaph2-203"; exon_number "5"; exon_id "ENSMUSE00001306210.1"; talon_gene "44064"; talon_transcript "113610"; talon_exon "588349"; ccdsid "CCDS70660.1"; exon_status "KNOWN"; level "2"; protein_id "ENSMUSP00000036900.5"; source "HAVANA"; tag "CCDS";
chr15	HAVANA	exon	89363922	89364001	.	+	.	gene_id "ENSMUSG00000008690.15"; transcript_id "ENSMUST00000088717.6"; gene_type "protein_coding"; gene_status "KNOWN"; gene_name "Ncaph2"; transcript_type "protein_coding"; transcript_status "KNOWN"; transcript_name "Ncaph2-203"; exon_number "6"; exon_id "ENSMUSE00001268511.1"; talon_gene "44064"; talon_transcript "113610"; talon_exon "588351"; ccdsid "CCDS70660.1"; exon_status "KNOWN"; level "2"; protein_id "ENSMUSP00000036900.5"; source "HAVANA"; tag "CCDS";
chr15	HAVANA	exon	89364088	89364242	.	+	.	gene_id "ENSMUSG00000008690.15"; transcript_id "ENSMUST00000088717.6"; gene_type "protein_coding"; gene_status "KNOWN"; gene_name "Ncaph2"; transcript_type "protein_coding"; transcript_status "KNOWN"; transcript_name "Ncaph2-203"; exon_number "7"; exon_id "ENSMUSE00001252711.1"; talon_gene "44064"; talon_transcript "113610"; talon_exon "588353"; ccdsid "CCDS70660.1"; exon_status "KNOWN"; level "2"; protein_id "ENSMUSP00000036900.5"; source "HAVANA"; tag "CCDS";
chr15	HAVANA	exon	89364613	89364696	.	+	.	gene_id "ENSMUSG00000008690.15"; transcript_id "ENSMUST00000088717.6"; gene_type "protein_coding"; gene_status "KNOWN"; gene_name "Ncaph2"; transcript_type "protein_coding"; transcript_status "KNOWN"; transcript_name "Ncaph2-203"; exon_number "8"; exon_id "ENSMUSE00001274018.1"; talon_gene "44064"; talon_transcript "113610"; talon_exon "588355"; ccdsid "CCDS70660.1"; exon_status "KNOWN"; level "2"; protein_id "ENSMUSP00000036900.5"; source "HAVANA"; tag "CCDS";
chr15	HAVANA	exon	89365234	89365331	.	+	.	gene_id "ENSMUSG00000008690.15"; transcript_id "ENSMUST00000088717.6"; gene_type "protein_coding"; gene_status "KNOWN"; gene_name "Ncaph2"; transcript_type "protein_coding"; transcript_status "KNOWN"; transcript_name "Ncaph2-203"; exon_number "9"; exon_id "ENSMUSE00001303497.1"; talon_gene "44064"; talon_transcript "113610"; talon_exon "588357"; ccdsid "CCDS70660.1"; exon_status "KNOWN"; level "2"; protein_id "ENSMUSP00000036900.5"; source "HAVANA"; tag "CCDS";
chr15	HAVANA	exon	89369384	89369455	.	+	.	gene_id "ENSMUSG00000008690.15"; transcript_id "ENSMUST00000088717.6"; gene_type "protein_coding"; gene_status "KNOWN"; gene_name "Ncaph2"; transcript_type "protein_coding"; transcript_status "KNOWN"; transcript_name "Ncaph2-203"; exon_number "10"; exon_id "ENSMUSE00001280693.1"; talon_gene "44064"; talon_transcript "113610"; talon_exon "588359"; ccdsid "CCDS70660.1"; exon_status "KNOWN"; level "2"; protein_id "ENSMUSP00000036900.5"; source "HAVANA"; tag "CCDS";
chr15	HAVANA	exon	89369616	89369682	.	+	.	gene_id "ENSMUSG00000008690.15"; transcript_id "ENSMUST00000088717.6"; gene_type "protein_coding"; gene_status "KNOWN"; gene_name "Ncaph2"; transcript_type "protein_coding"; transcript_status "KNOWN"; transcript_name "Ncaph2-203"; exon_number "11"; exon_id "ENSMUSE00001264558.1"; talon_gene "44064"; talon_transcript "113610"; talon_exon "588361"; ccdsid "CCDS70660.1"; exon_status "KNOWN"; level "2"; protein_id "ENSMUSP00000036900.5"; source "HAVANA"; tag "CCDS";
chr15	HAVANA	exon	89369808	89369915	.	+	.	gene_id "ENSMUSG00000008690.15"; transcript_id "ENSMUST00000088717.6"; gene_type "protein_coding"; gene_status "KNOWN"; gene_name "Ncaph2"; transcript_type "protein_coding"; transcript_status "KNOWN"; transcript_name "Ncaph2-203"; exon_number "12"; exon_id "ENSMUSE00001259759.1"; talon_gene "44064"; talon_transcript "113610"; talon_exon "588363"; ccdsid "CCDS70660.1"; exon_status "KNOWN"; level "2"; protein_id "ENSMUSP00000036900.5"; source "HAVANA"; tag "CCDS";
chr15	HAVANA	exon	89370025	89370078	.	+	.	gene_id "ENSMUSG00000008690.15"; transcript_id "ENSMUST00000088717.6"; gene_type "protein_coding"; gene_status "KNOWN"; gene_name "Ncaph2"; transcript_type "protein_coding"; transcript_status "KNOWN"; transcript_name "Ncaph2-203"; exon_number "13"; exon_id "ENSMUSE00001302569.1"; talon_gene "44064"; talon_transcript "113610"; talon_exon "588365"; ccdsid "CCDS70660.1"; exon_status "KNOWN"; level "2"; protein_id "ENSMUSP00000036900.5"; source "HAVANA"; tag "CCDS";
chr15	HAVANA	exon	89370238	89370308	.	+	.	gene_id "ENSMUSG00000008690.15"; transcript_id "ENSMUST00000088717.6"; gene_type "protein_coding"; gene_status "KNOWN"; gene_name "Ncaph2"; transcript_type "protein_coding"; transcript_status "KNOWN"; transcript_name "Ncaph2-203"; exon_number "14"; exon_id "ENSMUSE00001265818.1"; talon_gene "44064"; talon_transcript "113610"; talon_exon "588367"; ccdsid "CCDS70660.1"; exon_status "KNOWN"; level "2"; protein_id "ENSMUSP00000036900.5"; source "HAVANA"; tag "CCDS";
chr15	HAVANA	exon	89370395	89370488	.	+	.	gene_id "ENSMUSG00000008690.15"; transcript_id "ENSMUST00000088717.6"; gene_type "protein_coding"; gene_status "KNOWN"; gene_name "Ncaph2"; transcript_type "protein_coding"; transcript_status "KNOWN"; transcript_name "Ncaph2-203"; exon_number "15"; exon_id "ENSMUSE00001288382.1"; talon_gene "44064"; talon_transcript "113610"; talon_exon "588369"; ccdsid "CCDS70660.1"; exon_status "KNOWN"; level "2"; protein_id "ENSMUSP00000036900.5"; source "HAVANA"; tag "CCDS";
chr15	HAVANA	exon	89370601	89370675	.	+	.	gene_id "ENSMUSG00000008690.15"; transcript_id "ENSMUST00000088717.6"; gene_type "protein_coding"; gene_status "KNOWN"; gene_name "Ncaph2"; transcript_type "protein_coding"; transcript_status "KNOWN"; transcript_name "Ncaph2-203"; exon_number "16"; exon_id "ENSMUSE00000646850.1"; talon_gene "44064"; talon_transcript "113610"; talon_exon "588383"; ccdsid "CCDS70661.1"; exon_status "KNOWN"; level "2"; protein_id "ENSMUSP00000086095.6"; source "HAVANA"; tag "CCDS";
chr15	HAVANA	exon	89370753	89370808	.	+	.	gene_id "ENSMUSG00000008690.15"; transcript_id "ENSMUST00000088717.6"; gene_type "protein_coding"; gene_status "KNOWN"; gene_name "Ncaph2"; transcript_type "protein_coding"; transcript_status "KNOWN"; transcript_name "Ncaph2-203"; exon_number "17"; exon_id "ENSMUSE00001248715.1"; talon_gene "44064"; talon_transcript "113610"; talon_exon "588373"; ccdsid "CCDS70660.1"; exon_status "KNOWN"; level "2"; protein_id "ENSMUSP00000036900.5"; source "HAVANA"; tag "CCDS";
chr15	HAVANA	exon	89370892	89370993	.	+	.	gene_id "ENSMUSG00000008690.15"; transcript_id "ENSMUST00000088717.6"; gene_type "protein_coding"; gene_status "KNOWN"; gene_name "Ncaph2"; transcript_type "protein_coding"; transcript_status "KNOWN"; transcript_name "Ncaph2-203"; exon_number "18"; exon_id "ENSMUSE00001274320.1"; talon_gene "44064"; talon_transcript "113610"; talon_exon "588375"; ccdsid "CCDS70660.1"; exon_status "KNOWN"; level "2"; protein_id "ENSMUSP00000036900.5"; source "HAVANA"; tag "CCDS";
chr15	HAVANA	exon	89371094	89371243	.	+	.	gene_id "ENSMUSG00000008690.15"; transcript_id "ENSMUST00000088717.6"; gene_type "protein_coding"; gene_status "KNOWN"; gene_name "Ncaph2"; transcript_type "protein_coding"; transcript_status "KNOWN"; transcript_name "Ncaph2-203"; exon_number "19"; exon_id "ENSMUSE00001278908.1"; talon_gene "44064"; talon_transcript "113610"; talon_exon "588377"; ccdsid "CCDS70660.1"; exon_status "KNOWN"; level "2"; protein_id "ENSMUSP00000036900.5"; source "HAVANA"; tag "CCDS";
chr15	HAVANA	exon	89371311	89372826	.	+	.	gene_id "ENSMUSG00000008690.15"; transcript_id "ENSMUST00000088717.6"; gene_type "protein_coding"; gene_status "KNOWN"; gene_name "Ncaph2"; transcript_type "protein_coding"; transcript_status "KNOWN"; transcript_name "Ncaph2-203"; exon_number "20"; exon_id "ENSMUSE00001227874.1"; talon_gene "44064"; talon_transcript "113610"; talon_exon "588379"; ccdsid "CCDS70660.1"; exon_status "KNOWN"; level "2"; protein_id "ENSMUSP00000036900.5"; source "HAVANA"; tag "CCDS";
chr15	TALON	transcript	89355736	89371563	.	+	.	gene_id "ENSMUSG00000008690.15"; transcript_id "ENCODEMT000339937"; gene_name "Ncaph2"; gene_status "KNOWN"; gene_type "protein_coding"; transcript_status "NOVEL"; transcript_name "ENCODEMT000339937"; talon_gene "44064"; talon_transcript "339937"; NIC_transcript "TRUE";
chr15	TALON	exon	89355736	89355926	.	+	.	gene_id "ENSMUSG00000008690.15"; transcript_id "ENCODEMT000339937"; gene_type "protein_coding"; gene_status "KNOWN"; gene_name "Ncaph2"; transcript_status "NOVEL"; transcript_name "ENCODEMT000339937"; exon_number "1"; exon_id "959086"; talon_gene "44064"; talon_transcript "339937"; talon_exon "959086"; exon_status "NOVEL";
chr15	HAVANA	exon	89360356	89360457	.	+	.	gene_id "ENSMUSG00000008690.15"; transcript_id "ENCODEMT000339937"; gene_type "protein_coding"; gene_status "KNOWN"; gene_name "Ncaph2"; transcript_status "NOVEL"; transcript_name "ENCODEMT000339937"; exon_number "2"; exon_id "ENSMUSE00001249052.1"; talon_gene "44064"; talon_transcript "339937"; talon_exon "588343"; ccdsid "CCDS70660.1"; exon_status "KNOWN"; level "2"; protein_id "ENSMUSP00000036900.5"; source "HAVANA"; tag "CCDS";
chr15	HAVANA	exon	89363431	89363486	.	+	.	gene_id "ENSMUSG00000008690.15"; transcript_id "ENCODEMT000339937"; gene_type "protein_coding"; gene_status "KNOWN"; gene_name "Ncaph2"; transcript_status "NOVEL"; transcript_name "ENCODEMT000339937"; exon_number "3"; exon_id "ENSMUSE00001221298.1"; talon_gene "44064"; talon_transcript "339937"; talon_exon "588345"; ccdsid "CCDS70660.1"; exon_status "KNOWN"; level "2"; protein_id "ENSMUSP00000036900.5"; source "HAVANA"; tag "CCDS";
chr15	HAVANA	exon	89363605	89363689	.	+	.	gene_id "ENSMUSG00000008690.15"; transcript_id "ENCODEMT000339937"; gene_type "protein_coding"; gene_status "KNOWN"; gene_name "Ncaph2"; transcript_status "NOVEL"; transcript_name "ENCODEMT000339937"; exon_number "4"; exon_id "ENSMUSE00001230245.1"; talon_gene "44064"; talon_transcript "339937"; talon_exon "588347"; ccdsid "CCDS70660.1"; exon_status "KNOWN"; level "2"; protein_id "ENSMUSP00000036900.5"; source "HAVANA"; tag "CCDS";
chr15	HAVANA	exon	89363766	89363834	.	+	.	gene_id "ENSMUSG00000008690.15"; transcript_id "ENCODEMT000339937"; gene_type "protein_coding"; gene_status "KNOWN"; gene_name "Ncaph2"; transcript_status "NOVEL"; transcript_name "ENCODEMT000339937"; exon_number "5"; exon_id "ENSMUSE00001306210.1"; talon_gene "44064"; talon_transcript "339937"; talon_exon "588349"; ccdsid "CCDS70660.1"; exon_status "KNOWN"; level "2"; protein_id "ENSMUSP00000036900.5"; source "HAVANA"; tag "CCDS";
chr15	HAVANA	exon	89363922	89364001	.	+	.	gene_id "ENSMUSG00000008690.15"; transcript_id "ENCODEMT000339937"; gene_type "protein_coding"; gene_status "KNOWN"; gene_name "Ncaph2"; transcript_status "NOVEL"; transcript_name "ENCODEMT000339937"; exon_number "6"; exon_id "ENSMUSE00001268511.1"; talon_gene "44064"; talon_transcript "339937"; talon_exon "588351"; ccdsid "CCDS70660.1"; exon_status "KNOWN"; level "2"; protein_id "ENSMUSP00000036900.5"; source "HAVANA"; tag "CCDS";
chr15	HAVANA	exon	89364088	89364242	.	+	.	gene_id "ENSMUSG00000008690.15"; transcript_id "ENCODEMT000339937"; gene_type "protein_coding"; gene_status "KNOWN"; gene_name "Ncaph2"; transcript_status "NOVEL"; transcript_name "ENCODEMT000339937"; exon_number "7"; exon_id "ENSMUSE00001252711.1"; talon_gene "44064"; talon_transcript "339937"; talon_exon "588353"; ccdsid "CCDS70660.1"; exon_status "KNOWN"; level "2"; protein_id "ENSMUSP00000036900.5"; source "HAVANA"; tag "CCDS";
chr15	HAVANA	exon	89364613	89364696	.	+	.	gene_id "ENSMUSG00000008690.15"; transcript_id "ENCODEMT000339937"; gene_type "protein_coding"; gene_status "KNOWN"; gene_name "Ncaph2"; transcript_status "NOVEL"; transcript_name "ENCODEMT000339937"; exon_number "8"; exon_id "ENSMUSE00001274018.1"; talon_gene "44064"; talon_transcript "339937"; talon_exon "588355"; ccdsid "CCDS70660.1"; exon_status "KNOWN"; level "2"; protein_id "ENSMUSP00000036900.5"; source "HAVANA"; tag "CCDS";
chr15	HAVANA	exon	89365234	89365331	.	+	.	gene_id "ENSMUSG00000008690.15"; transcript_id "ENCODEMT000339937"; gene_type "protein_coding"; gene_status "KNOWN"; gene_name "Ncaph2"; transcript_status "NOVEL"; transcript_name "ENCODEMT000339937"; exon_number "9"; exon_id "ENSMUSE00001303497.1"; talon_gene "44064"; talon_transcript "339937"; talon_exon "588357"; ccdsid "CCDS70660.1"; exon_status "KNOWN"; level "2"; protein_id "ENSMUSP00000036900.5"; source "HAVANA"; tag "CCDS";
chr15	HAVANA	exon	89369384	89369455	.	+	.	gene_id "ENSMUSG00000008690.15"; transcript_id "ENCODEMT000339937"; gene_type "protein_coding"; gene_status "KNOWN"; gene_name "Ncaph2"; transcript_status "NOVEL"; transcript_name "ENCODEMT000339937"; exon_number "10"; exon_id "ENSMUSE00001280693.1"; talon_gene "44064"; talon_transcript "339937"; talon_exon "588359"; ccdsid "CCDS70660.1"; exon_status "KNOWN"; level "2"; protein_id "ENSMUSP00000036900.5"; source "HAVANA"; tag "CCDS";
chr15	HAVANA	exon	89369616	89369682	.	+	.	gene_id "ENSMUSG00000008690.15"; transcript_id "ENCODEMT000339937"; gene_type "protein_coding"; gene_status "KNOWN"; gene_name "Ncaph2"; transcript_status "NOVEL"; transcript_name "ENCODEMT000339937"; exon_number "11"; exon_id "ENSMUSE00001264558.1"; talon_gene "44064"; talon_transcript "339937"; talon_exon "588361"; ccdsid "CCDS70660.1"; exon_status "KNOWN"; level "2"; protein_id "ENSMUSP00000036900.5"; source "HAVANA"; tag "CCDS";
chr15	HAVANA	exon	89369808	89369915	.	+	.	gene_id "ENSMUSG00000008690.15"; transcript_id "ENCODEMT000339937"; gene_type "protein_coding"; gene_status "KNOWN"; gene_name "Ncaph2"; transcript_status "NOVEL"; transcript_name "ENCODEMT000339937"; exon_number "12"; exon_id "ENSMUSE00001259759.1"; talon_gene "44064"; talon_transcript "339937"; talon_exon "588363"; ccdsid "CCDS70660.1"; exon_status "KNOWN"; level "2"; protein_id "ENSMUSP00000036900.5"; source "HAVANA"; tag "CCDS";
chr15	HAVANA	exon	89370025	89370078	.	+	.	gene_id "ENSMUSG00000008690.15"; transcript_id "ENCODEMT000339937"; gene_type "protein_coding"; gene_status "KNOWN"; gene_name "Ncaph2"; transcript_status "NOVEL"; transcript_name "ENCODEMT000339937"; exon_number "13"; exon_id "ENSMUSE00001302569.1"; talon_gene "44064"; talon_transcript "339937"; talon_exon "588365"; ccdsid "CCDS70660.1"; exon_status "KNOWN"; level "2"; protein_id "ENSMUSP00000036900.5"; source "HAVANA"; tag "CCDS";
chr15	HAVANA	exon	89370238	89370308	.	+	.	gene_id "ENSMUSG00000008690.15"; transcript_id "ENCODEMT000339937"; gene_type "protein_coding"; gene_status "KNOWN"; gene_name "Ncaph2"; transcript_status "NOVEL"; transcript_name "ENCODEMT000339937"; exon_number "14"; exon_id "ENSMUSE00001265818.1"; talon_gene "44064"; talon_transcript "339937"; talon_exon "588367"; ccdsid "CCDS70660.1"; exon_status "KNOWN"; level "2"; protein_id "ENSMUSP00000036900.5"; source "HAVANA"; tag "CCDS";
chr15	HAVANA	exon	89370395	89370488	.	+	.	gene_id "ENSMUSG00000008690.15"; transcript_id "ENCODEMT000339937"; gene_type "protein_coding"; gene_status "KNOWN"; gene_name "Ncaph2"; transcript_status "NOVEL"; transcript_name "ENCODEMT000339937"; exon_number "15"; exon_id "ENSMUSE00001288382.1"; talon_gene "44064"; talon_transcript "339937"; talon_exon "588369"; ccdsid "CCDS70660.1"; exon_status "KNOWN"; level "2"; protein_id "ENSMUSP00000036900.5"; source "HAVANA"; tag "CCDS";
chr15	HAVANA	exon	89370601	89370675	.	+	.	gene_id "ENSMUSG00000008690.15"; transcript_id "ENCODEMT000339937"; gene_type "protein_coding"; gene_status "KNOWN"; gene_name "Ncaph2"; transcript_status "NOVEL"; transcript_name "ENCODEMT000339937"; exon_number "16"; exon_id "ENSMUSE00000646850.1"; talon_gene "44064"; talon_transcript "339937"; talon_exon "588383"; ccdsid "CCDS70661.1"; exon_status "KNOWN"; level "2"; protein_id "ENSMUSP00000086095.6"; source "HAVANA"; tag "CCDS";
chr15	HAVANA	exon	89370753	89370808	.	+	.	gene_id "ENSMUSG00000008690.15"; transcript_id "ENCODEMT000339937"; gene_type "protein_coding"; gene_status "KNOWN"; gene_name "Ncaph2"; transcript_status "NOVEL"; transcript_name "ENCODEMT000339937"; exon_number "17"; exon_id "ENSMUSE00001248715.1"; talon_gene "44064"; talon_transcript "339937"; talon_exon "588373"; ccdsid "CCDS70660.1"; exon_status "KNOWN"; level "2"; protein_id "ENSMUSP00000036900.5"; source "HAVANA"; tag "CCDS";
chr15	HAVANA	exon	89370892	89370993	.	+	.	gene_id "ENSMUSG00000008690.15"; transcript_id "ENCODEMT000339937"; gene_type "protein_coding"; gene_status "KNOWN"; gene_name "Ncaph2"; transcript_status "NOVEL"; transcript_name "ENCODEMT000339937"; exon_number "18"; exon_id "ENSMUSE00001274320.1"; talon_gene "44064"; talon_transcript "339937"; talon_exon "588375"; ccdsid "CCDS70660.1"; exon_status "KNOWN"; level "2"; protein_id "ENSMUSP00000036900.5"; source "HAVANA"; tag "CCDS";
chr15	HAVANA	exon	89371094	89371243	.	+	.	gene_id "ENSMUSG00000008690.15"; transcript_id "ENCODEMT000339937"; gene_type "protein_coding"; gene_status "KNOWN"; gene_name "Ncaph2"; transcript_status "NOVEL"; transcript_name "ENCODEMT000339937"; exon_number "19"; exon_id "ENSMUSE00001278908.1"; talon_gene "44064"; talon_transcript "339937"; talon_exon "588377"; ccdsid "CCDS70660.1"; exon_status "KNOWN"; level "2"; protein_id "ENSMUSP00000036900.5"; source "HAVANA"; tag "CCDS";
chr15	HAVANA	exon	89371311	89371563	.	+	.	gene_id "ENSMUSG00000008690.15"; transcript_id "ENCODEMT000339937"; gene_type "protein_coding"; gene_status "KNOWN"; gene_name "Ncaph2"; transcript_status "NOVEL"; transcript_name "ENCODEMT000339937"; exon_number "20"; exon_id "ENSMUSE00000706251.2"; talon_gene "44064"; talon_transcript "339937"; talon_exon "588406"; exon_status "KNOWN"; level "2"; source "HAVANA";
chr15	HAVANA	transcript	89355763	89372826	.	+	.	gene_id "ENSMUSG00000008690.15"; transcript_id "ENSMUST00000145259.7"; gene_name "Ncaph2"; gene_status "KNOWN"; gene_type "protein_coding"; transcript_type "nonsense_mediated_decay"; transcript_status "KNOWN"; transcript_name "Ncaph2-209"; talon_gene "44064"; talon_transcript "113611"; havana_transcript "OTTMUST00000060167.1"; level "2"; protein_id "ENSMUSP00000122118.1"; source "HAVANA"; transcript_support_level "1";
chr15	HAVANA	exon	89355763	89355926	.	+	.	gene_id "ENSMUSG00000008690.15"; transcript_id "ENSMUST00000145259.7"; gene_type "protein_coding"; gene_status "KNOWN"; gene_name "Ncaph2"; transcript_type "nonsense_mediated_decay"; transcript_status "KNOWN"; transcript_name "Ncaph2-209"; exon_number "1"; exon_id "ENSMUSE00000706252.2"; talon_gene "44064"; talon_transcript "113611"; talon_exon "588384"; exon_status "KNOWN"; level "2"; protein_id "ENSMUSP00000122118.1"; source "HAVANA";
chr15	HAVANA	exon	89360356	89360457	.	+	.	gene_id "ENSMUSG00000008690.15"; transcript_id "ENSMUST00000145259.7"; gene_type "protein_coding"; gene_status "KNOWN"; gene_name "Ncaph2"; transcript_type "nonsense_mediated_decay"; transcript_status "KNOWN"; transcript_name "Ncaph2-209"; exon_number "2"; exon_id "ENSMUSE00001249052.1"; talon_gene "44064"; talon_transcript "113611"; talon_exon "588343"; ccdsid "CCDS70660.1"; exon_status "KNOWN"; level "2"; protein_id "ENSMUSP00000036900.5"; source "HAVANA"; tag "CCDS";
chr15	HAVANA	exon	89363431	89363486	.	+	.	gene_id "ENSMUSG00000008690.15"; transcript_id "ENSMUST00000145259.7"; gene_type "protein_coding"; gene_status "KNOWN"; gene_name "Ncaph2"; transcript_type "nonsense_mediated_decay"; transcript_status "KNOWN"; transcript_name "Ncaph2-209"; exon_number "3"; exon_id "ENSMUSE00001221298.1"; talon_gene "44064"; talon_transcript "113611"; talon_exon "588345"; ccdsid "CCDS70660.1"; exon_status "KNOWN"; level "2"; protein_id "ENSMUSP00000036900.5"; source "HAVANA"; tag "CCDS";
chr15	HAVANA	exon	89363605	89363689	.	+	.	gene_id "ENSMUSG00000008690.15"; transcript_id "ENSMUST00000145259.7"; gene_type "protein_coding"; gene_status "KNOWN"; gene_name "Ncaph2"; transcript_type "nonsense_mediated_decay"; transcript_status "KNOWN"; transcript_name "Ncaph2-209"; exon_number "4"; exon_id "ENSMUSE00001230245.1"; talon_gene "44064"; talon_transcript "113611"; talon_exon "588347"; ccdsid "CCDS70660.1"; exon_status "KNOWN"; level "2"; protein_id "ENSMUSP00000036900.5"; source "HAVANA"; tag "CCDS";
chr15	HAVANA	exon	89363766	89363834	.	+	.	gene_id "ENSMUSG00000008690.15"; transcript_id "ENSMUST00000145259.7"; gene_type "protein_coding"; gene_status "KNOWN"; gene_name "Ncaph2"; transcript_type "nonsense_mediated_decay"; transcript_status "KNOWN"; transcript_name "Ncaph2-209"; exon_number "5"; exon_id "ENSMUSE00001306210.1"; talon_gene "44064"; talon_transcript "113611"; talon_exon "588349"; ccdsid "CCDS70660.1"; exon_status "KNOWN"; level "2"; protein_id "ENSMUSP00000036900.5"; source "HAVANA"; tag "CCDS";
chr15	HAVANA	exon	89363922	89364001	.	+	.	gene_id "ENSMUSG00000008690.15"; transcript_id "ENSMUST00000145259.7"; gene_type "protein_coding"; gene_status "KNOWN"; gene_name "Ncaph2"; transcript_type "nonsense_mediated_decay"; transcript_status "KNOWN"; transcript_name "Ncaph2-209"; exon_number "6"; exon_id "ENSMUSE00001268511.1"; talon_gene "44064"; talon_transcript "113611"; talon_exon "588351"; ccdsid "CCDS70660.1"; exon_status "KNOWN"; level "2"; protein_id "ENSMUSP00000036900.5"; source "HAVANA"; tag "CCDS";
chr15	HAVANA	exon	89364088	89364242	.	+	.	gene_id "ENSMUSG00000008690.15"; transcript_id "ENSMUST00000145259.7"; gene_type "protein_coding"; gene_status "KNOWN"; gene_name "Ncaph2"; transcript_type "nonsense_mediated_decay"; transcript_status "KNOWN"; transcript_name "Ncaph2-209"; exon_number "7"; exon_id "ENSMUSE00001252711.1"; talon_gene "44064"; talon_transcript "113611"; talon_exon "588353"; ccdsid "CCDS70660.1"; exon_status "KNOWN"; level "2"; protein_id "ENSMUSP00000036900.5"; source "HAVANA"; tag "CCDS";
chr15	HAVANA	exon	89364613	89364696	.	+	.	gene_id "ENSMUSG00000008690.15"; transcript_id "ENSMUST00000145259.7"; gene_type "protein_coding"; gene_status "KNOWN"; gene_name "Ncaph2"; transcript_type "nonsense_mediated_decay"; transcript_status "KNOWN"; transcript_name "Ncaph2-209"; exon_number "8"; exon_id "ENSMUSE00001274018.1"; talon_gene "44064"; talon_transcript "113611"; talon_exon "588355"; ccdsid "CCDS70660.1"; exon_status "KNOWN"; level "2"; protein_id "ENSMUSP00000036900.5"; source "HAVANA"; tag "CCDS";
chr15	HAVANA	exon	89365234	89365331	.	+	.	gene_id "ENSMUSG00000008690.15"; transcript_id "ENSMUST00000145259.7"; gene_type "protein_coding"; gene_status "KNOWN"; gene_name "Ncaph2"; transcript_type "nonsense_mediated_decay"; transcript_status "KNOWN"; transcript_name "Ncaph2-209"; exon_number "9"; exon_id "ENSMUSE00001303497.1"; talon_gene "44064"; talon_transcript "113611"; talon_exon "588357"; ccdsid "CCDS70660.1"; exon_status "KNOWN"; level "2"; protein_id "ENSMUSP00000036900.5"; source "HAVANA"; tag "CCDS";
chr15	HAVANA	exon	89369384	89369455	.	+	.	gene_id "ENSMUSG00000008690.15"; transcript_id "ENSMUST00000145259.7"; gene_type "protein_coding"; gene_status "KNOWN"; gene_name "Ncaph2"; transcript_type "nonsense_mediated_decay"; transcript_status "KNOWN"; transcript_name "Ncaph2-209"; exon_number "10"; exon_id "ENSMUSE00001280693.1"; talon_gene "44064"; talon_transcript "113611"; talon_exon "588359"; ccdsid "CCDS70660.1"; exon_status "KNOWN"; level "2"; protein_id "ENSMUSP00000036900.5"; source "HAVANA"; tag "CCDS";
chr15	HAVANA	exon	89369616	89369682	.	+	.	gene_id "ENSMUSG00000008690.15"; transcript_id "ENSMUST00000145259.7"; gene_type "protein_coding"; gene_status "KNOWN"; gene_name "Ncaph2"; transcript_type "nonsense_mediated_decay"; transcript_status "KNOWN"; transcript_name "Ncaph2-209"; exon_number "11"; exon_id "ENSMUSE00001264558.1"; talon_gene "44064"; talon_transcript "113611"; talon_exon "588361"; ccdsid "CCDS70660.1"; exon_status "KNOWN"; level "2"; protein_id "ENSMUSP00000036900.5"; source "HAVANA"; tag "CCDS";
chr15	HAVANA	exon	89369808	89369915	.	+	.	gene_id "ENSMUSG00000008690.15"; transcript_id "ENSMUST00000145259.7"; gene_type "protein_coding"; gene_status "KNOWN"; gene_name "Ncaph2"; transcript_type "nonsense_mediated_decay"; transcript_status "KNOWN"; transcript_name "Ncaph2-209"; exon_number "12"; exon_id "ENSMUSE00001259759.1"; talon_gene "44064"; talon_transcript "113611"; talon_exon "588363"; ccdsid "CCDS70660.1"; exon_status "KNOWN"; level "2"; protein_id "ENSMUSP00000036900.5"; source "HAVANA"; tag "CCDS";
chr15	HAVANA	exon	89370025	89370078	.	+	.	gene_id "ENSMUSG00000008690.15"; transcript_id "ENSMUST00000145259.7"; gene_type "protein_coding"; gene_status "KNOWN"; gene_name "Ncaph2"; transcript_type "nonsense_mediated_decay"; transcript_status "KNOWN"; transcript_name "Ncaph2-209"; exon_number "13"; exon_id "ENSMUSE00001302569.1"; talon_gene "44064"; talon_transcript "113611"; talon_exon "588365"; ccdsid "CCDS70660.1"; exon_status "KNOWN"; level "2"; protein_id "ENSMUSP00000036900.5"; source "HAVANA"; tag "CCDS";
chr15	HAVANA	exon	89370238	89370308	.	+	.	gene_id "ENSMUSG00000008690.15"; transcript_id "ENSMUST00000145259.7"; gene_type "protein_coding"; gene_status "KNOWN"; gene_name "Ncaph2"; transcript_type "nonsense_mediated_decay"; transcript_status "KNOWN"; transcript_name "Ncaph2-209"; exon_number "14"; exon_id "ENSMUSE00001265818.1"; talon_gene "44064"; talon_transcript "113611"; talon_exon "588367"; ccdsid "CCDS70660.1"; exon_status "KNOWN"; level "2"; protein_id "ENSMUSP00000036900.5"; source "HAVANA"; tag "CCDS";
chr15	HAVANA	exon	89370395	89370488	.	+	.	gene_id "ENSMUSG00000008690.15"; transcript_id "ENSMUST00000145259.7"; gene_type "protein_coding"; gene_status "KNOWN"; gene_name "Ncaph2"; transcript_type "nonsense_mediated_decay"; transcript_status "KNOWN"; transcript_name "Ncaph2-209"; exon_number "15"; exon_id "ENSMUSE00001288382.1"; talon_gene "44064"; talon_transcript "113611"; talon_exon "588369"; ccdsid "CCDS70660.1"; exon_status "KNOWN"; level "2"; protein_id "ENSMUSP00000036900.5"; source "HAVANA"; tag "CCDS";
chr15	HAVANA	exon	89370604	89370675	.	+	.	gene_id "ENSMUSG00000008690.15"; transcript_id "ENSMUST00000145259.7"; gene_type "protein_coding"; gene_status "KNOWN"; gene_name "Ncaph2"; transcript_type "nonsense_mediated_decay"; transcript_status "KNOWN"; transcript_name "Ncaph2-209"; exon_number "16"; exon_id "ENSMUSE00001212410.1"; talon_gene "44064"; talon_transcript "113611"; talon_exon "588371"; ccdsid "CCDS70660.1"; exon_status "KNOWN"; level "2"; protein_id "ENSMUSP00000036900.5"; source "HAVANA"; tag "CCDS";
chr15	HAVANA	exon	89370753	89370808	.	+	.	gene_id "ENSMUSG00000008690.15"; transcript_id "ENSMUST00000145259.7"; gene_type "protein_coding"; gene_status "KNOWN"; gene_name "Ncaph2"; transcript_type "nonsense_mediated_decay"; transcript_status "KNOWN"; transcript_name "Ncaph2-209"; exon_number "17"; exon_id "ENSMUSE00001248715.1"; talon_gene "44064"; talon_transcript "113611"; talon_exon "588373"; ccdsid "CCDS70660.1"; exon_status "KNOWN"; level "2"; protein_id "ENSMUSP00000036900.5"; source "HAVANA"; tag "CCDS";
chr15	HAVANA	exon	89370892	89370993	.	+	.	gene_id "ENSMUSG00000008690.15"; transcript_id "ENSMUST00000145259.7"; gene_type "protein_coding"; gene_status "KNOWN"; gene_name "Ncaph2"; transcript_type "nonsense_mediated_decay"; transcript_status "KNOWN"; transcript_name "Ncaph2-209"; exon_number "18"; exon_id "ENSMUSE00001274320.1"; talon_gene "44064"; talon_transcript "113611"; talon_exon "588375"; ccdsid "CCDS70660.1"; exon_status "KNOWN"; level "2"; protein_id "ENSMUSP00000036900.5"; source "HAVANA"; tag "CCDS";
chr15	HAVANA	exon	89371094	89371243	.	+	.	gene_id "ENSMUSG00000008690.15"; transcript_id "ENSMUST00000145259.7"; gene_type "protein_coding"; gene_status "KNOWN"; gene_name "Ncaph2"; transcript_type "nonsense_mediated_decay"; transcript_status "KNOWN"; transcript_name "Ncaph2-209"; exon_number "19"; exon_id "ENSMUSE00001278908.1"; talon_gene "44064"; talon_transcript "113611"; talon_exon "588377"; ccdsid "CCDS70660.1"; exon_status "KNOWN"; level "2"; protein_id "ENSMUSP00000036900.5"; source "HAVANA"; tag "CCDS";
chr15	HAVANA	exon	89371311	89372826	.	+	.	gene_id "ENSMUSG00000008690.15"; transcript_id "ENSMUST00000145259.7"; gene_type "protein_coding"; gene_status "KNOWN"; gene_name "Ncaph2"; transcript_type "nonsense_mediated_decay"; transcript_status "KNOWN"; transcript_name "Ncaph2-209"; exon_number "20"; exon_id "ENSMUSE00001227874.1"; talon_gene "44064"; talon_transcript "113611"; talon_exon "588379"; ccdsid "CCDS70660.1"; exon_status "KNOWN"; level "2"; protein_id "ENSMUSP00000036900.5"; source "HAVANA"; tag "CCDS";
chr15	HAVANA	transcript	89370753	89371563	.	+	.	gene_id "ENSMUSG00000008690.15"; transcript_id "ENSMUST00000147733.1"; gene_name "Ncaph2"; gene_status "KNOWN"; gene_type "protein_coding"; transcript_type "retained_intron"; transcript_status "KNOWN"; transcript_name "Ncaph2-212"; talon_gene "44064"; talon_transcript "113620"; havana_transcript "OTTMUST00000060186.1"; level "2"; source "HAVANA"; transcript_support_level "1";
chr15	HAVANA	exon	89370753	89370993	.	+	.	gene_id "ENSMUSG00000008690.15"; transcript_id "ENSMUST00000147733.1"; gene_type "protein_coding"; gene_status "KNOWN"; gene_name "Ncaph2"; transcript_type "retained_intron"; transcript_status "KNOWN"; transcript_name "Ncaph2-212"; exon_number "1"; exon_id "ENSMUSE00000753069.1"; talon_gene "44064"; talon_transcript "113620"; talon_exon "588405"; exon_status "KNOWN"; level "2"; source "HAVANA";
chr15	HAVANA	exon	89371094	89371243	.	+	.	gene_id "ENSMUSG00000008690.15"; transcript_id "ENSMUST00000147733.1"; gene_type "protein_coding"; gene_status "KNOWN"; gene_name "Ncaph2"; transcript_type "retained_intron"; transcript_status "KNOWN"; transcript_name "Ncaph2-212"; exon_number "2"; exon_id "ENSMUSE00001278908.1"; talon_gene "44064"; talon_transcript "113620"; talon_exon "588377"; ccdsid "CCDS70660.1"; exon_status "KNOWN"; level "2"; protein_id "ENSMUSP00000036900.5"; source "HAVANA"; tag "CCDS";
chr15	HAVANA	exon	89371311	89371563	.	+	.	gene_id "ENSMUSG00000008690.15"; transcript_id "ENSMUST00000147733.1"; gene_type "protein_coding"; gene_status "KNOWN"; gene_name "Ncaph2"; transcript_type "retained_intron"; transcript_status "KNOWN"; transcript_name "Ncaph2-212"; exon_number "3"; exon_id "ENSMUSE00000706251.2"; talon_gene "44064"; talon_transcript "113620"; talon_exon "588406"; exon_status "KNOWN"; level "2"; source "HAVANA";
chr15	HAVANA	gene	89371637	89373846	.	-	.	gene_id "ENSMUSG00000091780.3"; gene_name "Sco2"; gene_status "KNOWN"; gene_type "protein_coding"; talon_gene "44065"; havana_gene "OTTMUSG00000070784.1"; level "2"; tag "overlapping_locus";
chr15	HAVANA	transcript	89371637	89373818	.	-	.	gene_id "ENSMUSG00000091780.3"; transcript_id "ENSMUST00000167643.3"; gene_name "Sco2"; gene_status "KNOWN"; gene_type "protein_coding"; transcript_type "protein_coding"; transcript_status "KNOWN"; transcript_name "Sco2-201"; talon_gene "44065"; talon_transcript "113621"; ccdsid "CCDS49701.1"; havana_transcript "OTTMUST00000171077.1"; level "2"; protein_id "ENSMUSP00000131943.2"; source "HAVANA"; tag "CCDS"; transcript_support_level "1";
chr15	HAVANA	exon	89373683	89373818	.	-	.	gene_id "ENSMUSG00000091780.3"; transcript_id "ENSMUST00000167643.3"; gene_type "protein_coding"; gene_status "KNOWN"; gene_name "Sco2"; transcript_type "protein_coding"; transcript_status "KNOWN"; transcript_name "Sco2-201"; exon_number "1"; exon_id "ENSMUSE00000972825.1"; talon_gene "44065"; talon_transcript "113621"; talon_exon "588407"; ccdsid "CCDS49701.1"; exon_status "KNOWN"; level "2"; protein_id "ENSMUSP00000131943.2"; source "HAVANA"; tag "CCDS";
chr15	HAVANA	exon	89373423	89373602	.	-	.	gene_id "ENSMUSG00000091780.3"; transcript_id "ENSMUST00000167643.3"; gene_type "protein_coding"; gene_status "KNOWN"; gene_name "Sco2"; transcript_type "protein_coding"; transcript_status "KNOWN"; transcript_name "Sco2-201"; exon_number "2"; exon_id "ENSMUSE00001212433.1"; talon_gene "44065"; talon_transcript "113621"; talon_exon "588409"; ccdsid "CCDS49701.1"; exon_status "KNOWN"; level "2"; protein_id "ENSMUSP00000131943.2"; source "HAVANA"; tag "CCDS";
chr15	HAVANA	exon	89371637	89372465	.	-	.	gene_id "ENSMUSG00000091780.3"; transcript_id "ENSMUST00000167643.3"; gene_type "protein_coding"; gene_status "KNOWN"; gene_name "Sco2"; transcript_type "protein_coding"; transcript_status "KNOWN"; transcript_name "Sco2-201"; exon_number "3"; exon_id "ENSMUSE00000488199.4"; talon_gene "44065"; talon_transcript "113621"; talon_exon "588411"; ccdsid "CCDS49701.1"; exon_status "KNOWN"; level "2"; protein_id "ENSMUSP00000131943.2"; source "HAVANA"; tag "CCDS";
chr15	HAVANA	transcript	89371640	89373846	.	-	.	gene_id "ENSMUSG00000091780.3"; transcript_id "ENSMUST00000228977.1"; gene_name "Sco2"; gene_status "KNOWN"; gene_type "protein_coding"; transcript_type "protein_coding"; transcript_status "KNOWN"; transcript_name "Sco2-202"; talon_gene "44065"; talon_transcript "113622"; ccdsid "CCDS49701.1"; havana_transcript "OTTMUST00000171078.1"; level "2"; protein_id "ENSMUSP00000155150.1"; source "HAVANA"; tag "CCDS";
chr15	HAVANA	exon	89373423	89373846	.	-	.	gene_id "ENSMUSG00000091780.3"; transcript_id "ENSMUST00000228977.1"; gene_type "protein_coding"; gene_status "KNOWN"; gene_name "Sco2"; transcript_type "protein_coding"; transcript_status "KNOWN"; transcript_name "Sco2-202"; exon_number "1"; exon_id "ENSMUSE00001443261.1"; talon_gene "44065"; talon_transcript "113622"; talon_exon "588412"; ccdsid "CCDS49701.1"; exon_status "KNOWN"; level "2"; protein_id "ENSMUSP00000155150.1"; source "HAVANA"; tag "CCDS";
chr15	HAVANA	exon	89371640	89372465	.	-	.	gene_id "ENSMUSG00000091780.3"; transcript_id "ENSMUST00000228977.1"; gene_type "protein_coding"; gene_status "KNOWN"; gene_name "Sco2"; transcript_type "protein_coding"; transcript_status "KNOWN"; transcript_name "Sco2-202"; exon_number "2"; exon_id "ENSMUSE00001441581.1"; talon_gene "44065"; talon_transcript "113622"; talon_exon "588413"; ccdsid "CCDS49701.1"; exon_status "KNOWN"; level "2"; protein_id "ENSMUSP00000155150.1"; source "HAVANA"; tag "CCDS";
chr15	HAVANA	gene	89371563	89374162	.	-	.	gene_id "ENSMUSG00000022615.7"; gene_name "Tymp"; gene_status "KNOWN"; gene_type "protein_coding"; talon_gene "44066"; havana_gene "OTTMUSG00000070785.1"; level "2"; tag "overlapping_locus";
chr15	TALON	transcript	89371563	89374162	.	-	.	gene_id "ENSMUSG00000022615.7"; transcript_id "ENCODEMT000341600"; gene_name "Tymp"; gene_status "KNOWN"; gene_type "protein_coding"; transcript_status "NOVEL"; transcript_name "ENCODEMT000341600"; talon_gene "44066"; talon_transcript "341600"; ISM-suffix_to_IDs "113623"; ISM-suffix_transcript "TRUE"; ISM_to_IDs "113623"; ISM_transcript "TRUE";
chr15	HAVANA	exon	89373932	89374162	.	-	.	gene_id "ENSMUSG00000022615.7"; transcript_id "ENCODEMT000341600"; gene_type "protein_coding"; gene_status "KNOWN"; gene_name "Tymp"; transcript_status "NOVEL"; transcript_name "ENCODEMT000341600"; exon_number "1"; exon_id "ENSMUSE00000128877.1"; talon_gene "44066"; talon_transcript "341600"; talon_exon "588428"; ccdsid "CCDS27747.1"; exon_status "KNOWN"; level "2"; protein_id "ENSMUSP00000023285.4"; source "HAVANA"; tag "CCDS";
chr15	HAVANA	exon	89373683	89373823	.	-	.	gene_id "ENSMUSG00000022615.7"; transcript_id "ENCODEMT000341600"; gene_type "protein_coding"; gene_status "KNOWN"; gene_name "Tymp"; transcript_status "NOVEL"; transcript_name "ENCODEMT000341600"; exon_number "2"; exon_id "ENSMUSE00000128870.1"; talon_gene "44066"; talon_transcript "341600"; talon_exon "588430"; ccdsid "CCDS27747.1"; exon_status "KNOWN"; level "2"; protein_id "ENSMUSP00000023285.4"; source "HAVANA"; tag "CCDS";
chr15	HAVANA	exon	89373423	89373602	.	-	.	gene_id "ENSMUSG00000022615.7"; transcript_id "ENCODEMT000341600"; gene_type "protein_coding"; gene_status "KNOWN"; gene_name "Tymp"; transcript_status "NOVEL"; transcript_name "ENCODEMT000341600"; exon_number "3"; exon_id "ENSMUSE00001212433.1"; talon_gene "44066"; talon_transcript "341600"; talon_exon "588409"; ccdsid "CCDS49701.1"; exon_status "KNOWN"; level "2"; protein_id "ENSMUSP00000131943.2"; source "HAVANA"; tag "CCDS";
chr15	TALON	exon	89371563	89372465	.	-	.	gene_id "ENSMUSG00000022615.7"; transcript_id "ENCODEMT000341600"; gene_type "protein_coding"; gene_status "KNOWN"; gene_name "Tymp"; transcript_status "NOVEL"; transcript_name "ENCODEMT000341600"; exon_number "4"; exon_id "960710"; talon_gene "44066"; talon_transcript "341600"; talon_exon "960710"; exon_status "NOVEL";
chr15	HAVANA	gene	89377449	89379003	.	-	.	gene_id "ENSMUSG00000047394.8"; gene_name "Odf3b"; gene_status "KNOWN"; gene_type "protein_coding"; talon_gene "44067"; havana_gene "OTTMUSG00000069772.1"; level "2";
chr15	HAVANA	transcript	89377449	89379254	.	-	.	gene_id "ENSMUSG00000047394.8"; transcript_id "ENSMUST00000049968.8"; gene_name "Odf3b"; gene_status "KNOWN"; gene_type "protein_coding"; transcript_type "protein_coding"; transcript_status "KNOWN"; transcript_name "Odf3b-201"; talon_gene "44067"; talon_transcript "113625"; ccdsid "CCDS27748.1"; havana_transcript "OTTMUST00000168797.1"; level "2"; protein_id "ENSMUSP00000053112.7"; source "HAVANA"; tag "CCDS"; transcript_support_level "1";
chr15	HAVANA	exon	89379070	89379254	.	-	.	gene_id "ENSMUSG00000047394.8"; transcript_id "ENSMUST00000049968.8"; gene_type "protein_coding"; gene_status "KNOWN"; gene_name "Odf3b"; transcript_type "protein_coding"; transcript_status "KNOWN"; transcript_name "Odf3b-201"; exon_number "1"; exon_id "ENSMUSE00000461047.3"; talon_gene "44067"; talon_transcript "113625"; talon_exon "588435"; ccdsid "CCDS27748.1"; exon_status "KNOWN"; level "2"; protein_id "ENSMUSP00000053112.7"; source "HAVANA"; tag "CCDS";
chr15	HAVANA	exon	89378646	89378849	.	-	.	gene_id "ENSMUSG00000047394.8"; transcript_id "ENSMUST00000049968.8"; gene_type "protein_coding"; gene_status "KNOWN"; gene_name "Odf3b"; transcript_type "protein_coding"; transcript_status "KNOWN"; transcript_name "Odf3b-201"; exon_number "2"; exon_id "ENSMUSE00000355638.3"; talon_gene "44067"; talon_transcript "113625"; talon_exon "588437"; ccdsid "CCDS27748.1"; exon_status "KNOWN"; level "2"; protein_id "ENSMUSP00000053112.7"; source "HAVANA"; tag "CCDS";
chr15	HAVANA	exon	89378335	89378439	.	-	.	gene_id "ENSMUSG00000047394.8"; transcript_id "ENSMUST00000049968.8"; gene_type "protein_coding"; gene_status "KNOWN"; gene_name "Odf3b"; transcript_type "protein_coding"; transcript_status "KNOWN"; transcript_name "Odf3b-201"; exon_number "3"; exon_id "ENSMUSE00000383079.1"; talon_gene "44067"; talon_transcript "113625"; talon_exon "588439"; ccdsid "CCDS27748.1"; exon_status "KNOWN"; level "2"; protein_id "ENSMUSP00000053112.7"; source "HAVANA"; tag "CCDS";
chr15	HAVANA	exon	89378100	89378221	.	-	.	gene_id "ENSMUSG00000047394.8"; transcript_id "ENSMUST00000049968.8"; gene_type "protein_coding"; gene_status "KNOWN"; gene_name "Odf3b"; transcript_type "protein_coding"; transcript_status "KNOWN"; transcript_name "Odf3b-201"; exon_number "4"; exon_id "ENSMUSE00000337665.1"; talon_gene "44067"; talon_transcript "113625"; talon_exon "588441"; ccdsid "CCDS27748.1"; exon_status "KNOWN"; level "2"; protein_id "ENSMUSP00000053112.7"; source "HAVANA"; tag "CCDS";
chr15	HAVANA	exon	89377449	89377872	.	-	.	gene_id "ENSMUSG00000047394.8"; transcript_id "ENSMUST00000049968.8"; gene_type "protein_coding"; gene_status "KNOWN"; gene_name "Odf3b"; transcript_type "protein_coding"; transcript_status "KNOWN"; transcript_name "Odf3b-201"; exon_number "5"; exon_id "ENSMUSE00001430317.1"; talon_gene "44067"; talon_transcript "113625"; talon_exon "588443"; ccdsid "CCDS27748.1"; exon_status "KNOWN"; level "2"; protein_id "ENSMUSP00000053112.7"; source "HAVANA"; tag "CCDS";
chr15	HAVANA	transcript	89377928	89379003	.	-	.	gene_id "ENSMUSG00000047394.8"; transcript_id "ENSMUST00000227854.1"; gene_name "Odf3b"; gene_status "KNOWN"; gene_type "protein_coding"; transcript_type "retained_intron"; transcript_status "KNOWN"; transcript_name "Odf3b-205"; talon_gene "44067"; talon_transcript "113629"; havana_transcript "OTTMUST00000168801.1"; level "2"; source "HAVANA";
chr15	HAVANA	exon	89377928	89379003	.	-	.	gene_id "ENSMUSG00000047394.8"; transcript_id "ENSMUST00000227854.1"; gene_type "protein_coding"; gene_status "KNOWN"; gene_name "Odf3b"; transcript_type "retained_intron"; transcript_status "KNOWN"; transcript_name "Odf3b-205"; exon_number "1"; exon_id "ENSMUSE00001435078.1"; talon_gene "44067"; talon_transcript "113629"; talon_exon "588451"; exon_status "KNOWN"; level "2"; source "HAVANA";
chr15	HAVANA	gene	89384917	89388867	.	+	.	gene_id "ENSMUSG00000091680.3"; gene_name "Klhdc7b"; gene_status "KNOWN"; gene_type "protein_coding"; talon_gene "44068"; havana_gene "OTTMUSG00000044890.2"; level "2";
chr15	HAVANA	transcript	89384917	89388867	.	+	.	gene_id "ENSMUSG00000091680.3"; transcript_id "ENSMUST00000225666.1"; gene_name "Klhdc7b"; gene_status "KNOWN"; gene_type "protein_coding"; transcript_type "protein_coding"; transcript_status "KNOWN"; transcript_name "Klhdc7b-202"; talon_gene "44068"; talon_transcript "113631"; havana_transcript "OTTMUST00000164807.1"; level "2"; protein_id "ENSMUSP00000153286.1"; source "HAVANA"; tag "appris_alternative_2";
chr15	HAVANA	exon	89384917	89388867	.	+	.	gene_id "ENSMUSG00000091680.3"; transcript_id "ENSMUST00000225666.1"; gene_type "protein_coding"; gene_status "KNOWN"; gene_name "Klhdc7b"; transcript_type "protein_coding"; transcript_status "KNOWN"; transcript_name "Klhdc7b-202"; exon_number "1"; exon_id "ENSMUSE00001423814.1"; talon_gene "44068"; talon_transcript "113631"; talon_exon "588455"; exon_status "KNOWN"; level "2"; protein_id "ENSMUSP00000153286.1"; source "HAVANA"; tag "appris_alternative_2";
chr15	HAVANA	gene	89416405	89425863	.	-	.	gene_id "ENSMUSG00000078937.8"; gene_name "Cpt1b"; gene_status "KNOWN"; gene_type "protein_coding"; talon_gene "44070"; havana_gene "OTTMUSG00000035434.2"; level "2"; tag "overlapping_locus";
chr15	HAVANA	transcript	89416405	89425863	.	-	.	gene_id "ENSMUSG00000078937.8"; transcript_id "ENSMUST00000109313.8"; gene_name "Cpt1b"; gene_status "KNOWN"; gene_type "protein_coding"; transcript_type "protein_coding"; transcript_status "KNOWN"; transcript_name "Cpt1b-201"; talon_gene "44070"; talon_transcript "113635"; ccdsid "CCDS27749.1"; havana_transcript "OTTMUST00000090606.1"; level "2"; protein_id "ENSMUSP00000104936.2"; source "HAVANA"; tag "CCDS"; transcript_support_level "1";
chr15	HAVANA	exon	89425798	89425863	.	-	.	gene_id "ENSMUSG00000078937.8"; transcript_id "ENSMUST00000109313.8"; gene_type "protein_coding"; gene_status "KNOWN"; gene_name "Cpt1b"; transcript_type "protein_coding"; transcript_status "KNOWN"; transcript_name "Cpt1b-201"; exon_number "1"; exon_id "ENSMUSE00000553909.2"; talon_gene "44070"; talon_transcript "113635"; talon_exon "588464"; ccdsid "CCDS27749.1"; exon_status "KNOWN"; level "2"; protein_id "ENSMUSP00000104936.2"; source "HAVANA"; tag "CCDS";
chr15	HAVANA	exon	89425188	89425347	.	-	.	gene_id "ENSMUSG00000078937.8"; transcript_id "ENSMUST00000109313.8"; gene_type "protein_coding"; gene_status "KNOWN"; gene_name "Cpt1b"; transcript_type "protein_coding"; transcript_status "KNOWN"; transcript_name "Cpt1b-201"; exon_number "2"; exon_id "ENSMUSE00001255885.1"; talon_gene "44070"; talon_transcript "113635"; talon_exon "588466"; ccdsid "CCDS27749.1"; exon_status "KNOWN"; level "2"; protein_id "ENSMUSP00000104936.2"; source "HAVANA"; tag "CCDS";
chr15	HAVANA	exon	89424717	89424856	.	-	.	gene_id "ENSMUSG00000078937.8"; transcript_id "ENSMUST00000109313.8"; gene_type "protein_coding"; gene_status "KNOWN"; gene_name "Cpt1b"; transcript_type "protein_coding"; transcript_status "KNOWN"; transcript_name "Cpt1b-201"; exon_number "3"; exon_id "ENSMUSE00001246037.1"; talon_gene "44070"; talon_transcript "113635"; talon_exon "588468"; ccdsid "CCDS27749.1"; exon_status "KNOWN"; level "2"; protein_id "ENSMUSP00000104936.2"; source "HAVANA"; tag "CCDS";
chr15	HAVANA	exon	89424265	89424442	.	-	.	gene_id "ENSMUSG00000078937.8"; transcript_id "ENSMUST00000109313.8"; gene_type "protein_coding"; gene_status "KNOWN"; gene_name "Cpt1b"; transcript_type "protein_coding"; transcript_status "KNOWN"; transcript_name "Cpt1b-201"; exon_number "4"; exon_id "ENSMUSE00001300338.1"; talon_gene "44070"; talon_transcript "113635"; talon_exon "588470"; ccdsid "CCDS27749.1"; exon_status "KNOWN"; level "2"; protein_id "ENSMUSP00000104936.2"; source "HAVANA"; tag "CCDS";
chr15	HAVANA	exon	89423940	89424041	.	-	.	gene_id "ENSMUSG00000078937.8"; transcript_id "ENSMUST00000109313.8"; gene_type "protein_coding"; gene_status "KNOWN"; gene_name "Cpt1b"; transcript_type "protein_coding"; transcript_status "KNOWN"; transcript_name "Cpt1b-201"; exon_number "5"; exon_id "ENSMUSE00001250103.1"; talon_gene "44070"; talon_transcript "113635"; talon_exon "588472"; ccdsid "CCDS27749.1"; exon_status "KNOWN"; level "2"; protein_id "ENSMUSP00000104936.2"; source "HAVANA"; tag "CCDS";
chr15	HAVANA	exon	89423656	89423793	.	-	.	gene_id "ENSMUSG00000078937.8"; transcript_id "ENSMUST00000109313.8"; gene_type "protein_coding"; gene_status "KNOWN"; gene_name "Cpt1b"; transcript_type "protein_coding"; transcript_status "KNOWN"; transcript_name "Cpt1b-201"; exon_number "6"; exon_id "ENSMUSE00001299704.1"; talon_gene "44070"; talon_transcript "113635"; talon_exon "588474"; ccdsid "CCDS27749.1"; exon_status "KNOWN"; level "2"; protein_id "ENSMUSP00000104936.2"; source "HAVANA"; tag "CCDS";
chr15	HAVANA	exon	89423492	89423569	.	-	.	gene_id "ENSMUSG00000078937.8"; transcript_id "ENSMUST00000109313.8"; gene_type "protein_coding"; gene_status "KNOWN"; gene_name "Cpt1b"; transcript_type "protein_coding"; transcript_status "KNOWN"; transcript_name "Cpt1b-201"; exon_number "7"; exon_id "ENSMUSE00001306038.1"; talon_gene "44070"; talon_transcript "113635"; talon_exon "588476"; ccdsid "CCDS27749.1"; exon_status "KNOWN"; level "2"; protein_id "ENSMUSP00000104936.2"; source "HAVANA"; tag "CCDS";
chr15	HAVANA	exon	89422289	89422396	.	-	.	gene_id "ENSMUSG00000078937.8"; transcript_id "ENSMUST00000109313.8"; gene_type "protein_coding"; gene_status "KNOWN"; gene_name "Cpt1b"; transcript_type "protein_coding"; transcript_status "KNOWN"; transcript_name "Cpt1b-201"; exon_number "8"; exon_id "ENSMUSE00001300900.1"; talon_gene "44070"; talon_transcript "113635"; talon_exon "588478"; ccdsid "CCDS27749.1"; exon_status "KNOWN"; level "2"; protein_id "ENSMUSP00000104936.2"; source "HAVANA"; tag "CCDS";
chr15	HAVANA	exon	89422125	89422209	.	-	.	gene_id "ENSMUSG00000078937.8"; transcript_id "ENSMUST00000109313.8"; gene_type "protein_coding"; gene_status "KNOWN"; gene_name "Cpt1b"; transcript_type "protein_coding"; transcript_status "KNOWN"; transcript_name "Cpt1b-201"; exon_number "9"; exon_id "ENSMUSE00000553939.1"; talon_gene "44070"; talon_transcript "113635"; talon_exon "588480"; ccdsid "CCDS27749.1"; exon_status "KNOWN"; level "2"; protein_id "ENSMUSP00000104936.2"; source "HAVANA"; tag "CCDS";
chr15	HAVANA	exon	89421345	89421540	.	-	.	gene_id "ENSMUSG00000078937.8"; transcript_id "ENSMUST00000109313.8"; gene_type "protein_coding"; gene_status "KNOWN"; gene_name "Cpt1b"; transcript_type "protein_coding"; transcript_status "KNOWN"; transcript_name "Cpt1b-201"; exon_number "10"; exon_id "ENSMUSE00001306063.1"; talon_gene "44070"; talon_transcript "113635"; talon_exon "588482"; ccdsid "CCDS27749.1"; exon_status "KNOWN"; level "2"; protein_id "ENSMUSP00000104936.2"; source "HAVANA"; tag "CCDS";
chr15	HAVANA	exon	89420692	89420877	.	-	.	gene_id "ENSMUSG00000078937.8"; transcript_id "ENSMUST00000109313.8"; gene_type "protein_coding"; gene_status "KNOWN"; gene_name "Cpt1b"; transcript_type "protein_coding"; transcript_status "KNOWN"; transcript_name "Cpt1b-201"; exon_number "11"; exon_id "ENSMUSE00001311180.1"; talon_gene "44070"; talon_transcript "113635"; talon_exon "588484"; ccdsid "CCDS27749.1"; exon_status "KNOWN"; level "2"; protein_id "ENSMUSP00000104936.2"; source "HAVANA"; tag "CCDS";
chr15	HAVANA	exon	89420088	89420193	.	-	.	gene_id "ENSMUSG00000078937.8"; transcript_id "ENSMUST00000109313.8"; gene_type "protein_coding"; gene_status "KNOWN"; gene_name "Cpt1b"; transcript_type "protein_coding"; transcript_status "KNOWN"; transcript_name "Cpt1b-201"; exon_number "12"; exon_id "ENSMUSE00001272724.1"; talon_gene "44070"; talon_transcript "113635"; talon_exon "588486"; ccdsid "CCDS27749.1"; exon_status "KNOWN"; level "2"; protein_id "ENSMUSP00000104936.2"; source "HAVANA"; tag "CCDS";
chr15	HAVANA	exon	89419892	89420008	.	-	.	gene_id "ENSMUSG00000078937.8"; transcript_id "ENSMUST00000109313.8"; gene_type "protein_coding"; gene_status "KNOWN"; gene_name "Cpt1b"; transcript_type "protein_coding"; transcript_status "KNOWN"; transcript_name "Cpt1b-201"; exon_number "13"; exon_id "ENSMUSE00001240831.1"; talon_gene "44070"; talon_transcript "113635"; talon_exon "588488"; ccdsid "CCDS27749.1"; exon_status "KNOWN"; level "2"; protein_id "ENSMUSP00000104936.2"; source "HAVANA"; tag "CCDS";
chr15	HAVANA	exon	89419191	89419355	.	-	.	gene_id "ENSMUSG00000078937.8"; transcript_id "ENSMUST00000109313.8"; gene_type "protein_coding"; gene_status "KNOWN"; gene_name "Cpt1b"; transcript_type "protein_coding"; transcript_status "KNOWN"; transcript_name "Cpt1b-201"; exon_number "14"; exon_id "ENSMUSE00001250860.1"; talon_gene "44070"; talon_transcript "113635"; talon_exon "588490"; ccdsid "CCDS27749.1"; exon_status "KNOWN"; level "2"; protein_id "ENSMUSP00000104936.2"; source "HAVANA"; tag "CCDS";
chr15	HAVANA	exon	89418976	89419110	.	-	.	gene_id "ENSMUSG00000078937.8"; transcript_id "ENSMUST00000109313.8"; gene_type "protein_coding"; gene_status "KNOWN"; gene_name "Cpt1b"; transcript_type "protein_coding"; transcript_status "KNOWN"; transcript_name "Cpt1b-201"; exon_number "15"; exon_id "ENSMUSE00001291911.1"; talon_gene "44070"; talon_transcript "113635"; talon_exon "588492"; ccdsid "CCDS27749.1"; exon_status "KNOWN"; level "2"; protein_id "ENSMUSP00000104936.2"; source "HAVANA"; tag "CCDS";
chr15	HAVANA	exon	89418732	89418884	.	-	.	gene_id "ENSMUSG00000078937.8"; transcript_id "ENSMUST00000109313.8"; gene_type "protein_coding"; gene_status "KNOWN"; gene_name "Cpt1b"; transcript_type "protein_coding"; transcript_status "KNOWN"; transcript_name "Cpt1b-201"; exon_number "16"; exon_id "ENSMUSE00001303564.1"; talon_gene "44070"; talon_transcript "113635"; talon_exon "588494"; ccdsid "CCDS27749.1"; exon_status "KNOWN"; level "2"; protein_id "ENSMUSP00000104936.2"; source "HAVANA"; tag "CCDS";
chr15	HAVANA	exon	89417832	89417945	.	-	.	gene_id "ENSMUSG00000078937.8"; transcript_id "ENSMUST00000109313.8"; gene_type "protein_coding"; gene_status "KNOWN"; gene_name "Cpt1b"; transcript_type "protein_coding"; transcript_status "KNOWN"; transcript_name "Cpt1b-201"; exon_number "17"; exon_id "ENSMUSE00001284686.1"; talon_gene "44070"; talon_transcript "113635"; talon_exon "588496"; ccdsid "CCDS27749.1"; exon_status "KNOWN"; level "2"; protein_id "ENSMUSP00000104936.2"; source "HAVANA"; tag "CCDS";
chr15	HAVANA	exon	89417145	89417237	.	-	.	gene_id "ENSMUSG00000078937.8"; transcript_id "ENSMUST00000109313.8"; gene_type "protein_coding"; gene_status "KNOWN"; gene_name "Cpt1b"; transcript_type "protein_coding"; transcript_status "KNOWN"; transcript_name "Cpt1b-201"; exon_number "18"; exon_id "ENSMUSE00001242140.1"; talon_gene "44070"; talon_transcript "113635"; talon_exon "588498"; ccdsid "CCDS27749.1"; exon_status "KNOWN"; level "2"; protein_id "ENSMUSP00000104936.2"; source "HAVANA"; tag "CCDS";
chr15	HAVANA	exon	89416405	89416979	.	-	.	gene_id "ENSMUSG00000078937.8"; transcript_id "ENSMUST00000109313.8"; gene_type "protein_coding"; gene_status "KNOWN"; gene_name "Cpt1b"; transcript_type "protein_coding"; transcript_status "KNOWN"; transcript_name "Cpt1b-201"; exon_number "19"; exon_id "ENSMUSE00001286027.1"; talon_gene "44070"; talon_transcript "113635"; talon_exon "588500"; ccdsid "CCDS27749.1"; exon_status "KNOWN"; level "2"; protein_id "ENSMUSP00000104936.2"; source "HAVANA"; tag "CCDS";
chr15	HAVANA	gene	89426367	89429908	.	-	.	gene_id "ENSMUSG00000022617.15"; gene_name "Chkb"; gene_status "KNOWN"; gene_type "protein_coding"; talon_gene "44072"; havana_gene "OTTMUSG00000070786.1"; level "2"; tag "overlapping_locus";
chr15	HAVANA	transcript	89426367	89429439	.	-	.	gene_id "ENSMUSG00000022617.15"; transcript_id "ENSMUST00000171140.7"; gene_name "Chkb"; gene_status "KNOWN"; gene_type "protein_coding"; transcript_type "retained_intron"; transcript_status "KNOWN"; transcript_name "Chkb-208"; talon_gene "44072"; talon_transcript "113642"; havana_transcript "OTTMUST00000090613.1"; level "2"; source "HAVANA"; transcript_support_level "1";
chr15	HAVANA	exon	89429377	89429439	.	-	.	gene_id "ENSMUSG00000022617.15"; transcript_id "ENSMUST00000171140.7"; gene_type "protein_coding"; gene_status "KNOWN"; gene_name "Chkb"; transcript_type "retained_intron"; transcript_status "KNOWN"; transcript_name "Chkb-208"; exon_number "1"; exon_id "ENSMUSE00000901856.1"; talon_gene "44072"; talon_transcript "113642"; talon_exon "588534"; exon_status "KNOWN"; level "2"; source "HAVANA";
chr15	HAVANA	exon	89429049	89429157	.	-	.	gene_id "ENSMUSG00000022617.15"; transcript_id "ENSMUST00000171140.7"; gene_type "protein_coding"; gene_status "KNOWN"; gene_name "Chkb"; transcript_type "retained_intron"; transcript_status "KNOWN"; transcript_name "Chkb-208"; exon_number "2"; exon_id "ENSMUSE00001442707.1"; talon_gene "44072"; talon_transcript "113642"; talon_exon "588511"; ccdsid "CCDS27750.1"; exon_status "KNOWN"; level "2"; protein_id "ENSMUSP00000154958.1"; source "HAVANA"; tag "readthrough_transcript";
chr15	HAVANA	exon	89428411	89428827	.	-	.	gene_id "ENSMUSG00000022617.15"; transcript_id "ENSMUST00000171140.7"; gene_type "protein_coding"; gene_status "KNOWN"; gene_name "Chkb"; transcript_type "retained_intron"; transcript_status "KNOWN"; transcript_name "Chkb-208"; exon_number "3"; exon_id "ENSMUSE00001439478.1"; talon_gene "44072"; talon_transcript "113642"; talon_exon "588513"; exon_status "KNOWN"; level "2"; protein_id "ENSMUSP00000154958.1"; source "HAVANA"; tag "readthrough_transcript";
chr15	HAVANA	exon	89428134	89428229	.	-	.	gene_id "ENSMUSG00000022617.15"; transcript_id "ENSMUST00000171140.7"; gene_type "protein_coding"; gene_status "KNOWN"; gene_name "Chkb"; transcript_type "retained_intron"; transcript_status "KNOWN"; transcript_name "Chkb-208"; exon_number "4"; exon_id "ENSMUSE00001439271.1"; talon_gene "44072"; talon_transcript "113642"; talon_exon "588515"; ccdsid "CCDS27750.1"; exon_status "KNOWN"; level "2"; protein_id "ENSMUSP00000154958.1"; source "HAVANA"; tag "readthrough_transcript";
chr15	HAVANA	exon	89427957	89428015	.	-	.	gene_id "ENSMUSG00000022617.15"; transcript_id "ENSMUST00000171140.7"; gene_type "protein_coding"; gene_status "KNOWN"; gene_name "Chkb"; transcript_type "retained_intron"; transcript_status "KNOWN"; transcript_name "Chkb-208"; exon_number "5"; exon_id "ENSMUSE00001441592.1"; talon_gene "44072"; talon_transcript "113642"; talon_exon "588517"; ccdsid "CCDS27750.1"; exon_status "KNOWN"; level "2"; protein_id "ENSMUSP00000154958.1"; source "HAVANA"; tag "readthrough_transcript";
chr15	HAVANA	exon	89427792	89427873	.	-	.	gene_id "ENSMUSG00000022617.15"; transcript_id "ENSMUST00000171140.7"; gene_type "protein_coding"; gene_status "KNOWN"; gene_name "Chkb"; transcript_type "retained_intron"; transcript_status "KNOWN"; transcript_name "Chkb-208"; exon_number "6"; exon_id "ENSMUSE00001438715.1"; talon_gene "44072"; talon_transcript "113642"; talon_exon "588519"; ccdsid "CCDS27750.1"; exon_status "KNOWN"; level "2"; protein_id "ENSMUSP00000154958.1"; source "HAVANA"; tag "readthrough_transcript";
chr15	HAVANA	exon	89427561	89427669	.	-	.	gene_id "ENSMUSG00000022617.15"; transcript_id "ENSMUST00000171140.7"; gene_type "protein_coding"; gene_status "KNOWN"; gene_name "Chkb"; transcript_type "retained_intron"; transcript_status "KNOWN"; transcript_name "Chkb-208"; exon_number "7"; exon_id "ENSMUSE00001436647.1"; talon_gene "44072"; talon_transcript "113642"; talon_exon "588521"; ccdsid "CCDS27750.1"; exon_status "KNOWN"; level "2"; protein_id "ENSMUSP00000154958.1"; source "HAVANA"; tag "readthrough_transcript";
chr15	HAVANA	exon	89427324	89427427	.	-	.	gene_id "ENSMUSG00000022617.15"; transcript_id "ENSMUST00000171140.7"; gene_type "protein_coding"; gene_status "KNOWN"; gene_name "Chkb"; transcript_type "retained_intron"; transcript_status "KNOWN"; transcript_name "Chkb-208"; exon_number "8"; exon_id "ENSMUSE00001440285.1"; talon_gene "44072"; talon_transcript "113642"; talon_exon "588523"; ccdsid "CCDS27750.1"; exon_status "KNOWN"; level "2"; protein_id "ENSMUSP00000154958.1"; source "HAVANA"; tag "readthrough_transcript";
chr15	HAVANA	exon	89426811	89426892	.	-	.	gene_id "ENSMUSG00000022617.15"; transcript_id "ENSMUST00000171140.7"; gene_type "protein_coding"; gene_status "KNOWN"; gene_name "Chkb"; transcript_type "retained_intron"; transcript_status "KNOWN"; transcript_name "Chkb-208"; exon_number "9"; exon_id "ENSMUSE00001442495.1"; talon_gene "44072"; talon_transcript "113642"; talon_exon "588525"; ccdsid "CCDS27750.1"; exon_status "KNOWN"; level "2"; protein_id "ENSMUSP00000154958.1"; source "HAVANA"; tag "readthrough_transcript";
chr15	HAVANA	exon	89426367	89426661	.	-	.	gene_id "ENSMUSG00000022617.15"; transcript_id "ENSMUST00000171140.7"; gene_type "protein_coding"; gene_status "KNOWN"; gene_name "Chkb"; transcript_type "retained_intron"; transcript_status "KNOWN"; transcript_name "Chkb-208"; exon_number "10"; exon_id "ENSMUSE00001239193.1"; talon_gene "44072"; talon_transcript "113642"; talon_exon "588535"; ccdsid "CCDS27750.1"; exon_status "KNOWN"; level "2"; protein_id "ENSMUSP00000023289.6"; source "HAVANA"; tag "CCDS";
chr15	HAVANA	transcript	89426367	89429899	.	-	.	gene_id "ENSMUSG00000022617.15"; transcript_id "ENSMUST00000023289.12"; gene_name "Chkb"; gene_status "KNOWN"; gene_type "protein_coding"; transcript_type "protein_coding"; transcript_status "KNOWN"; transcript_name "Chkb-201"; talon_gene "44072"; talon_transcript "113643"; ccdsid "CCDS27750.1"; havana_transcript "OTTMUST00000090614.1"; level "2"; protein_id "ENSMUSP00000023289.6"; source "HAVANA"; tag "CCDS"; transcript_support_level "1";
chr15	HAVANA	exon	89429377	89429899	.	-	.	gene_id "ENSMUSG00000022617.15"; transcript_id "ENSMUST00000023289.12"; gene_type "protein_coding"; gene_status "KNOWN"; gene_name "Chkb"; transcript_type "protein_coding"; transcript_status "KNOWN"; transcript_name "Chkb-201"; exon_number "1"; exon_id "ENSMUSE00000896250.1"; talon_gene "44072"; talon_transcript "113643"; talon_exon "588536"; ccdsid "CCDS27750.1"; exon_status "KNOWN"; level "2"; protein_id "ENSMUSP00000023289.6"; source "HAVANA"; tag "CCDS";
chr15	HAVANA	exon	89429049	89429157	.	-	.	gene_id "ENSMUSG00000022617.15"; transcript_id "ENSMUST00000023289.12"; gene_type "protein_coding"; gene_status "KNOWN"; gene_name "Chkb"; transcript_type "protein_coding"; transcript_status "KNOWN"; transcript_name "Chkb-201"; exon_number "2"; exon_id "ENSMUSE00001442707.1"; talon_gene "44072"; talon_transcript "113643"; talon_exon "588511"; ccdsid "CCDS27750.1"; exon_status "KNOWN"; level "2"; protein_id "ENSMUSP00000154958.1"; source "HAVANA"; tag "readthrough_transcript";
chr15	HAVANA	exon	89428714	89428827	.	-	.	gene_id "ENSMUSG00000022617.15"; transcript_id "ENSMUST00000023289.12"; gene_type "protein_coding"; gene_status "KNOWN"; gene_name "Chkb"; transcript_type "protein_coding"; transcript_status "KNOWN"; transcript_name "Chkb-201"; exon_number "3"; exon_id "ENSMUSE00001298274.1"; talon_gene "44072"; talon_transcript "113643"; talon_exon "588537"; ccdsid "CCDS27750.1"; exon_status "KNOWN"; level "2"; protein_id "ENSMUSP00000023289.6"; source "HAVANA"; tag "CCDS";
chr15	HAVANA	exon	89428411	89428544	.	-	.	gene_id "ENSMUSG00000022617.15"; transcript_id "ENSMUST00000023289.12"; gene_type "protein_coding"; gene_status "KNOWN"; gene_name "Chkb"; transcript_type "protein_coding"; transcript_status "KNOWN"; transcript_name "Chkb-201"; exon_number "4"; exon_id "ENSMUSE00000128909.3"; talon_gene "44072"; talon_transcript "113643"; talon_exon "588539"; ccdsid "CCDS27750.1"; exon_status "KNOWN"; level "2"; protein_id "ENSMUSP00000023289.6"; source "HAVANA"; tag "CCDS";
chr15	HAVANA	exon	89428134	89428229	.	-	.	gene_id "ENSMUSG00000022617.15"; transcript_id "ENSMUST00000023289.12"; gene_type "protein_coding"; gene_status "KNOWN"; gene_name "Chkb"; transcript_type "protein_coding"; transcript_status "KNOWN"; transcript_name "Chkb-201"; exon_number "5"; exon_id "ENSMUSE00001439271.1"; talon_gene "44072"; talon_transcript "113643"; talon_exon "588515"; ccdsid "CCDS27750.1"; exon_status "KNOWN"; level "2"; protein_id "ENSMUSP00000154958.1"; source "HAVANA"; tag "readthrough_transcript";
chr15	HAVANA	exon	89427957	89428015	.	-	.	gene_id "ENSMUSG00000022617.15"; transcript_id "ENSMUST00000023289.12"; gene_type "protein_coding"; gene_status "KNOWN"; gene_name "Chkb"; transcript_type "protein_coding"; transcript_status "KNOWN"; transcript_name "Chkb-201"; exon_number "6"; exon_id "ENSMUSE00001441592.1"; talon_gene "44072"; talon_transcript "113643"; talon_exon "588517"; ccdsid "CCDS27750.1"; exon_status "KNOWN"; level "2"; protein_id "ENSMUSP00000154958.1"; source "HAVANA"; tag "readthrough_transcript";
chr15	HAVANA	exon	89427792	89427873	.	-	.	gene_id "ENSMUSG00000022617.15"; transcript_id "ENSMUST00000023289.12"; gene_type "protein_coding"; gene_status "KNOWN"; gene_name "Chkb"; transcript_type "protein_coding"; transcript_status "KNOWN"; transcript_name "Chkb-201"; exon_number "7"; exon_id "ENSMUSE00001438715.1"; talon_gene "44072"; talon_transcript "113643"; talon_exon "588519"; ccdsid "CCDS27750.1"; exon_status "KNOWN"; level "2"; protein_id "ENSMUSP00000154958.1"; source "HAVANA"; tag "readthrough_transcript";
chr15	HAVANA	exon	89427561	89427669	.	-	.	gene_id "ENSMUSG00000022617.15"; transcript_id "ENSMUST00000023289.12"; gene_type "protein_coding"; gene_status "KNOWN"; gene_name "Chkb"; transcript_type "protein_coding"; transcript_status "KNOWN"; transcript_name "Chkb-201"; exon_number "8"; exon_id "ENSMUSE00001436647.1"; talon_gene "44072"; talon_transcript "113643"; talon_exon "588521"; ccdsid "CCDS27750.1"; exon_status "KNOWN"; level "2"; protein_id "ENSMUSP00000154958.1"; source "HAVANA"; tag "readthrough_transcript";
chr15	HAVANA	exon	89427324	89427427	.	-	.	gene_id "ENSMUSG00000022617.15"; transcript_id "ENSMUST00000023289.12"; gene_type "protein_coding"; gene_status "KNOWN"; gene_name "Chkb"; transcript_type "protein_coding"; transcript_status "KNOWN"; transcript_name "Chkb-201"; exon_number "9"; exon_id "ENSMUSE00001440285.1"; talon_gene "44072"; talon_transcript "113643"; talon_exon "588523"; ccdsid "CCDS27750.1"; exon_status "KNOWN"; level "2"; protein_id "ENSMUSP00000154958.1"; source "HAVANA"; tag "readthrough_transcript";
chr15	HAVANA	exon	89426811	89426892	.	-	.	gene_id "ENSMUSG00000022617.15"; transcript_id "ENSMUST00000023289.12"; gene_type "protein_coding"; gene_status "KNOWN"; gene_name "Chkb"; transcript_type "protein_coding"; transcript_status "KNOWN"; transcript_name "Chkb-201"; exon_number "10"; exon_id "ENSMUSE00001442495.1"; talon_gene "44072"; talon_transcript "113643"; talon_exon "588525"; ccdsid "CCDS27750.1"; exon_status "KNOWN"; level "2"; protein_id "ENSMUSP00000154958.1"; source "HAVANA"; tag "readthrough_transcript";
chr15	HAVANA	exon	89426367	89426661	.	-	.	gene_id "ENSMUSG00000022617.15"; transcript_id "ENSMUST00000023289.12"; gene_type "protein_coding"; gene_status "KNOWN"; gene_name "Chkb"; transcript_type "protein_coding"; transcript_status "KNOWN"; transcript_name "Chkb-201"; exon_number "11"; exon_id "ENSMUSE00001239193.1"; talon_gene "44072"; talon_transcript "113643"; talon_exon "588535"; ccdsid "CCDS27750.1"; exon_status "KNOWN"; level "2"; protein_id "ENSMUSP00000023289.6"; source "HAVANA"; tag "CCDS";
chr15	HAVANA	transcript	89427115	89429908	.	-	.	gene_id "ENSMUSG00000022617.15"; transcript_id "ENSMUST00000165623.1"; gene_name "Chkb"; gene_status "KNOWN"; gene_type "protein_coding"; transcript_type "retained_intron"; transcript_status "KNOWN"; transcript_name "Chkb-204"; talon_gene "44072"; talon_transcript "113646"; havana_transcript "OTTMUST00000090617.1"; level "2"; source "HAVANA"; transcript_support_level "2";
chr15	HAVANA	exon	89429049	89429908	.	-	.	gene_id "ENSMUSG00000022617.15"; transcript_id "ENSMUST00000165623.1"; gene_type "protein_coding"; gene_status "KNOWN"; gene_name "Chkb"; transcript_type "retained_intron"; transcript_status "KNOWN"; transcript_name "Chkb-204"; exon_number "1"; exon_id "ENSMUSE00000885203.1"; talon_gene "44072"; talon_transcript "113646"; talon_exon "588546"; exon_status "KNOWN"; level "2"; source "HAVANA";
chr15	HAVANA	exon	89428134	89428827	.	-	.	gene_id "ENSMUSG00000022617.15"; transcript_id "ENSMUST00000165623.1"; gene_type "protein_coding"; gene_status "KNOWN"; gene_name "Chkb"; transcript_type "retained_intron"; transcript_status "KNOWN"; transcript_name "Chkb-204"; exon_number "2"; exon_id "ENSMUSE00000889947.1"; talon_gene "44072"; talon_transcript "113646"; talon_exon "588547"; exon_status "KNOWN"; level "2"; source "HAVANA";
chr15	HAVANA	exon	89427115	89428015	.	-	.	gene_id "ENSMUSG00000022617.15"; transcript_id "ENSMUST00000165623.1"; gene_type "protein_coding"; gene_status "KNOWN"; gene_name "Chkb"; transcript_type "retained_intron"; transcript_status "KNOWN"; transcript_name "Chkb-204"; exon_number "3"; exon_id "ENSMUSE00000914041.1"; talon_gene "44072"; talon_transcript "113646"; talon_exon "588548"; exon_status "KNOWN"; level "2"; source "HAVANA";
chr15	ENSEMBL	gene	89429589	89430868	.	+	.	gene_id "ENSMUSG00000079242.2"; gene_name "C730034F03Rik"; gene_status "KNOWN"; gene_type "protein_coding"; talon_gene "44073"; level "3";
chr15	ENSEMBL	transcript	89429589	89430868	.	+	.	gene_id "ENSMUSG00000079242.2"; transcript_id "ENSMUST00000168646.1"; gene_name "C730034F03Rik"; gene_status "KNOWN"; gene_type "protein_coding"; transcript_type "protein_coding"; transcript_status "KNOWN"; transcript_name "C730034F03Rik-201"; talon_gene "44073"; talon_transcript "113649"; level "3"; protein_id "ENSMUSP00000132477.1"; source "ENSEMBL"; tag "appris_principal_1"; transcript_support_level "NA";
chr15	ENSEMBL	exon	89429589	89430868	.	+	.	gene_id "ENSMUSG00000079242.2"; transcript_id "ENSMUST00000168646.1"; gene_type "protein_coding"; gene_status "KNOWN"; gene_name "C730034F03Rik"; transcript_type "protein_coding"; transcript_status "KNOWN"; transcript_name "C730034F03Rik-201"; exon_number "1"; exon_id "ENSMUSE00000908398.1"; talon_gene "44073"; talon_transcript "113649"; talon_exon "588557"; exon_status "KNOWN"; level "3"; protein_id "ENSMUSP00000132477.1"; source "ENSEMBL"; tag "appris_principal_1";
chr15	HAVANA	gene	89453913	89462443	.	+	.	gene_id "ENSMUSG00000022619.5"; gene_name "Mapk8ip2"; gene_status "KNOWN"; gene_type "protein_coding"; talon_gene "44074"; havana_gene "OTTMUSG00000032609.4"; level "2";
chr15	HAVANA	transcript	89453913	89464468	.	+	.	gene_id "ENSMUSG00000022619.5"; transcript_id "ENSMUST00000023291.5"; gene_name "Mapk8ip2"; gene_status "KNOWN"; gene_type "protein_coding"; transcript_type "protein_coding"; transcript_status "KNOWN"; transcript_name "Mapk8ip2-201"; talon_gene "44074"; talon_transcript "113650"; ccdsid "CCDS27752.1"; havana_transcript "OTTMUST00000081091.1"; level "2"; protein_id "ENSMUSP00000023291.5"; source "HAVANA"; tag "CCDS"; transcript_support_level "1";
chr15	HAVANA	exon	89453913	89454285	.	+	.	gene_id "ENSMUSG00000022619.5"; transcript_id "ENSMUST00000023291.5"; gene_type "protein_coding"; gene_status "KNOWN"; gene_name "Mapk8ip2"; transcript_type "protein_coding"; transcript_status "KNOWN"; transcript_name "Mapk8ip2-201"; exon_number "1"; exon_id "ENSMUSE00000339606.6"; talon_gene "44074"; talon_transcript "113650"; talon_exon "588558"; ccdsid "CCDS27752.1"; exon_status "KNOWN"; level "2"; protein_id "ENSMUSP00000023291.5"; source "HAVANA"; tag "CCDS";
chr15	HAVANA	exon	89455184	89455289	.	+	.	gene_id "ENSMUSG00000022619.5"; transcript_id "ENSMUST00000023291.5"; gene_type "protein_coding"; gene_status "KNOWN"; gene_name "Mapk8ip2"; transcript_type "protein_coding"; transcript_status "KNOWN"; transcript_name "Mapk8ip2-201"; exon_number "2"; exon_id "ENSMUSE00000322521.3"; talon_gene "44074"; talon_transcript "113650"; talon_exon "588560"; ccdsid "CCDS27752.1"; exon_status "KNOWN"; level "2"; protein_id "ENSMUSP00000023291.5"; source "HAVANA"; tag "CCDS";
chr15	HAVANA	exon	89456525	89456803	.	+	.	gene_id "ENSMUSG00000022619.5"; transcript_id "ENSMUST00000023291.5"; gene_type "protein_coding"; gene_status "KNOWN"; gene_name "Mapk8ip2"; transcript_type "protein_coding"; transcript_status "KNOWN"; transcript_name "Mapk8ip2-201"; exon_number "3"; exon_id "ENSMUSE00000322512.3"; talon_gene "44074"; talon_transcript "113650"; talon_exon "588562"; ccdsid "CCDS27752.1"; exon_status "KNOWN"; level "2"; protein_id "ENSMUSP00000023291.5"; source "HAVANA"; tag "CCDS";
chr15	HAVANA	exon	89456920	89457016	.	+	.	gene_id "ENSMUSG00000022619.5"; transcript_id "ENSMUST00000023291.5"; gene_type "protein_coding"; gene_status "KNOWN"; gene_name "Mapk8ip2"; transcript_type "protein_coding"; transcript_status "KNOWN"; transcript_name "Mapk8ip2-201"; exon_number "4"; exon_id "ENSMUSE00000128919.3"; talon_gene "44074"; talon_transcript "113650"; talon_exon "588564"; ccdsid "CCDS27752.1"; exon_status "KNOWN"; level "2"; protein_id "ENSMUSP00000023291.5"; source "HAVANA"; tag "CCDS";
chr15	HAVANA	exon	89457135	89458370	.	+	.	gene_id "ENSMUSG00000022619.5"; transcript_id "ENSMUST00000023291.5"; gene_type "protein_coding"; gene_status "KNOWN"; gene_name "Mapk8ip2"; transcript_type "protein_coding"; transcript_status "KNOWN"; transcript_name "Mapk8ip2-201"; exon_number "5"; exon_id "ENSMUSE00000128921.3"; talon_gene "44074"; talon_transcript "113650"; talon_exon "588566"; ccdsid "CCDS27752.1"; exon_status "KNOWN"; level "2"; protein_id "ENSMUSP00000023291.5"; source "HAVANA"; tag "CCDS";
chr15	HAVANA	exon	89458742	89458817	.	+	.	gene_id "ENSMUSG00000022619.5"; transcript_id "ENSMUST00000023291.5"; gene_type "protein_coding"; gene_status "KNOWN"; gene_name "Mapk8ip2"; transcript_type "protein_coding"; transcript_status "KNOWN"; transcript_name "Mapk8ip2-201"; exon_number "6"; exon_id "ENSMUSE00000128918.3"; talon_gene "44074"; talon_transcript "113650"; talon_exon "588568"; ccdsid "CCDS27752.1"; exon_status "KNOWN"; level "2"; protein_id "ENSMUSP00000023291.5"; source "HAVANA"; tag "CCDS";
chr15	HAVANA	exon	89458916	89459088	.	+	.	gene_id "ENSMUSG00000022619.5"; transcript_id "ENSMUST00000023291.5"; gene_type "protein_coding"; gene_status "KNOWN"; gene_name "Mapk8ip2"; transcript_type "protein_coding"; transcript_status "KNOWN"; transcript_name "Mapk8ip2-201"; exon_number "7"; exon_id "ENSMUSE00000128922.3"; talon_gene "44074"; talon_transcript "113650"; talon_exon "588570"; ccdsid "CCDS27752.1"; exon_status "KNOWN"; level "2"; protein_id "ENSMUSP00000023291.5"; source "HAVANA"; tag "CCDS";
chr15	HAVANA	exon	89459182	89459291	.	+	.	gene_id "ENSMUSG00000022619.5"; transcript_id "ENSMUST00000023291.5"; gene_type "protein_coding"; gene_status "KNOWN"; gene_name "Mapk8ip2"; transcript_type "protein_coding"; transcript_status "KNOWN"; transcript_name "Mapk8ip2-201"; exon_number "8"; exon_id "ENSMUSE00000128923.3"; talon_gene "44074"; talon_transcript "113650"; talon_exon "588572"; ccdsid "CCDS27752.1"; exon_status "KNOWN"; level "2"; protein_id "ENSMUSP00000023291.5"; source "HAVANA"; tag "CCDS";
chr15	HAVANA	exon	89460376	89460483	.	+	.	gene_id "ENSMUSG00000022619.5"; transcript_id "ENSMUST00000023291.5"; gene_type "protein_coding"; gene_status "KNOWN"; gene_name "Mapk8ip2"; transcript_type "protein_coding"; transcript_status "KNOWN"; transcript_name "Mapk8ip2-201"; exon_number "9"; exon_id "ENSMUSE00000128920.3"; talon_gene "44074"; talon_transcript "113650"; talon_exon "588574"; ccdsid "CCDS27752.1"; exon_status "KNOWN"; level "2"; protein_id "ENSMUSP00000023291.5"; source "HAVANA"; tag "CCDS";
chr15	HAVANA	exon	89460652	89460722	.	+	.	gene_id "ENSMUSG00000022619.5"; transcript_id "ENSMUST00000023291.5"; gene_type "protein_coding"; gene_status "KNOWN"; gene_name "Mapk8ip2"; transcript_type "protein_coding"; transcript_status "KNOWN"; transcript_name "Mapk8ip2-201"; exon_number "10"; exon_id "ENSMUSE00000322466.3"; talon_gene "44074"; talon_transcript "113650"; talon_exon "588576"; ccdsid "CCDS27752.1"; exon_status "KNOWN"; level "2"; protein_id "ENSMUSP00000023291.5"; source "HAVANA"; tag "CCDS";
chr15	HAVANA	exon	89461360	89461458	.	+	.	gene_id "ENSMUSG00000022619.5"; transcript_id "ENSMUST00000023291.5"; gene_type "protein_coding"; gene_status "KNOWN"; gene_name "Mapk8ip2"; transcript_type "protein_coding"; transcript_status "KNOWN"; transcript_name "Mapk8ip2-201"; exon_number "11"; exon_id "ENSMUSE00000322461.3"; talon_gene "44074"; talon_transcript "113650"; talon_exon "588578"; ccdsid "CCDS27752.1"; exon_status "KNOWN"; level "2"; protein_id "ENSMUSP00000023291.5"; source "HAVANA"; tag "CCDS";
chr15	HAVANA	exon	89461639	89464468	.	+	.	gene_id "ENSMUSG00000022619.5"; transcript_id "ENSMUST00000023291.5"; gene_type "protein_coding"; gene_status "KNOWN"; gene_name "Mapk8ip2"; transcript_type "protein_coding"; transcript_status "KNOWN"; transcript_name "Mapk8ip2-201"; exon_number "12"; exon_id "ENSMUSE00000322456.5"; talon_gene "44074"; talon_transcript "113650"; talon_exon "588580"; ccdsid "CCDS27752.1"; exon_status "KNOWN"; level "2"; protein_id "ENSMUSP00000023291.5"; source "HAVANA"; tag "CCDS";
chr15	TALON	transcript	89453913	89462443	.	+	.	gene_id "ENSMUSG00000022619.5"; transcript_id "ENCODEMT000342348"; gene_name "Mapk8ip2"; gene_status "KNOWN"; gene_type "protein_coding"; transcript_status "NOVEL"; transcript_name "ENCODEMT000342348"; talon_gene "44074"; talon_transcript "342348"; NNC_transcript "TRUE";
chr15	HAVANA	exon	89453913	89454285	.	+	.	gene_id "ENSMUSG00000022619.5"; transcript_id "ENCODEMT000342348"; gene_type "protein_coding"; gene_status "KNOWN"; gene_name "Mapk8ip2"; transcript_status "NOVEL"; transcript_name "ENCODEMT000342348"; exon_number "1"; exon_id "ENSMUSE00000339606.6"; talon_gene "44074"; talon_transcript "342348"; talon_exon "588558"; ccdsid "CCDS27752.1"; exon_status "KNOWN"; level "2"; protein_id "ENSMUSP00000023291.5"; source "HAVANA"; tag "CCDS";
chr15	TALON	exon	89455184	89455281	.	+	.	gene_id "ENSMUSG00000022619.5"; transcript_id "ENCODEMT000342348"; gene_type "protein_coding"; gene_status "KNOWN"; gene_name "Mapk8ip2"; transcript_status "NOVEL"; transcript_name "ENCODEMT000342348"; exon_number "2"; exon_id "961516"; talon_gene "44074"; talon_transcript "342348"; talon_exon "961516"; exon_status "NOVEL";
chr15	HAVANA	exon	89456525	89456803	.	+	.	gene_id "ENSMUSG00000022619.5"; transcript_id "ENCODEMT000342348"; gene_type "protein_coding"; gene_status "KNOWN"; gene_name "Mapk8ip2"; transcript_status "NOVEL"; transcript_name "ENCODEMT000342348"; exon_number "3"; exon_id "ENSMUSE00000322512.3"; talon_gene "44074"; talon_transcript "342348"; talon_exon "588562"; ccdsid "CCDS27752.1"; exon_status "KNOWN"; level "2"; protein_id "ENSMUSP00000023291.5"; source "HAVANA"; tag "CCDS";
chr15	HAVANA	exon	89456920	89457016	.	+	.	gene_id "ENSMUSG00000022619.5"; transcript_id "ENCODEMT000342348"; gene_type "protein_coding"; gene_status "KNOWN"; gene_name "Mapk8ip2"; transcript_status "NOVEL"; transcript_name "ENCODEMT000342348"; exon_number "4"; exon_id "ENSMUSE00000128919.3"; talon_gene "44074"; talon_transcript "342348"; talon_exon "588564"; ccdsid "CCDS27752.1"; exon_status "KNOWN"; level "2"; protein_id "ENSMUSP00000023291.5"; source "HAVANA"; tag "CCDS";
chr15	HAVANA	exon	89457135	89458370	.	+	.	gene_id "ENSMUSG00000022619.5"; transcript_id "ENCODEMT000342348"; gene_type "protein_coding"; gene_status "KNOWN"; gene_name "Mapk8ip2"; transcript_status "NOVEL"; transcript_name "ENCODEMT000342348"; exon_number "5"; exon_id "ENSMUSE00000128921.3"; talon_gene "44074"; talon_transcript "342348"; talon_exon "588566"; ccdsid "CCDS27752.1"; exon_status "KNOWN"; level "2"; protein_id "ENSMUSP00000023291.5"; source "HAVANA"; tag "CCDS";
chr15	HAVANA	exon	89458742	89458817	.	+	.	gene_id "ENSMUSG00000022619.5"; transcript_id "ENCODEMT000342348"; gene_type "protein_coding"; gene_status "KNOWN"; gene_name "Mapk8ip2"; transcript_status "NOVEL"; transcript_name "ENCODEMT000342348"; exon_number "6"; exon_id "ENSMUSE00000128918.3"; talon_gene "44074"; talon_transcript "342348"; talon_exon "588568"; ccdsid "CCDS27752.1"; exon_status "KNOWN"; level "2"; protein_id "ENSMUSP00000023291.5"; source "HAVANA"; tag "CCDS";
chr15	HAVANA	exon	89458916	89459088	.	+	.	gene_id "ENSMUSG00000022619.5"; transcript_id "ENCODEMT000342348"; gene_type "protein_coding"; gene_status "KNOWN"; gene_name "Mapk8ip2"; transcript_status "NOVEL"; transcript_name "ENCODEMT000342348"; exon_number "7"; exon_id "ENSMUSE00000128922.3"; talon_gene "44074"; talon_transcript "342348"; talon_exon "588570"; ccdsid "CCDS27752.1"; exon_status "KNOWN"; level "2"; protein_id "ENSMUSP00000023291.5"; source "HAVANA"; tag "CCDS";
chr15	HAVANA	exon	89459182	89459291	.	+	.	gene_id "ENSMUSG00000022619.5"; transcript_id "ENCODEMT000342348"; gene_type "protein_coding"; gene_status "KNOWN"; gene_name "Mapk8ip2"; transcript_status "NOVEL"; transcript_name "ENCODEMT000342348"; exon_number "8"; exon_id "ENSMUSE00000128923.3"; talon_gene "44074"; talon_transcript "342348"; talon_exon "588572"; ccdsid "CCDS27752.1"; exon_status "KNOWN"; level "2"; protein_id "ENSMUSP00000023291.5"; source "HAVANA"; tag "CCDS";
chr15	HAVANA	exon	89460376	89460483	.	+	.	gene_id "ENSMUSG00000022619.5"; transcript_id "ENCODEMT000342348"; gene_type "protein_coding"; gene_status "KNOWN"; gene_name "Mapk8ip2"; transcript_status "NOVEL"; transcript_name "ENCODEMT000342348"; exon_number "9"; exon_id "ENSMUSE00000128920.3"; talon_gene "44074"; talon_transcript "342348"; talon_exon "588574"; ccdsid "CCDS27752.1"; exon_status "KNOWN"; level "2"; protein_id "ENSMUSP00000023291.5"; source "HAVANA"; tag "CCDS";
chr15	HAVANA	exon	89460652	89460722	.	+	.	gene_id "ENSMUSG00000022619.5"; transcript_id "ENCODEMT000342348"; gene_type "protein_coding"; gene_status "KNOWN"; gene_name "Mapk8ip2"; transcript_status "NOVEL"; transcript_name "ENCODEMT000342348"; exon_number "10"; exon_id "ENSMUSE00000322466.3"; talon_gene "44074"; talon_transcript "342348"; talon_exon "588576"; ccdsid "CCDS27752.1"; exon_status "KNOWN"; level "2"; protein_id "ENSMUSP00000023291.5"; source "HAVANA"; tag "CCDS";
chr15	HAVANA	exon	89461360	89461458	.	+	.	gene_id "ENSMUSG00000022619.5"; transcript_id "ENCODEMT000342348"; gene_type "protein_coding"; gene_status "KNOWN"; gene_name "Mapk8ip2"; transcript_status "NOVEL"; transcript_name "ENCODEMT000342348"; exon_number "11"; exon_id "ENSMUSE00000322461.3"; talon_gene "44074"; talon_transcript "342348"; talon_exon "588578"; ccdsid "CCDS27752.1"; exon_status "KNOWN"; level "2"; protein_id "ENSMUSP00000023291.5"; source "HAVANA"; tag "CCDS";
chr15	TALON	exon	89461639	89462443	.	+	.	gene_id "ENSMUSG00000022619.5"; transcript_id "ENCODEMT000342348"; gene_type "protein_coding"; gene_status "KNOWN"; gene_name "Mapk8ip2"; transcript_status "NOVEL"; transcript_name "ENCODEMT000342348"; exon_number "12"; exon_id "961484"; talon_gene "44074"; talon_transcript "342348"; talon_exon "961484"; exon_status "NOVEL";
chr15	TALON	transcript	89455042	89463383	.	+	.	gene_id "ENSMUSG00000022619.5"; transcript_id "ENCODEMT000344198"; gene_name "Mapk8ip2"; gene_status "KNOWN"; gene_type "protein_coding"; transcript_status "NOVEL"; transcript_name "ENCODEMT000344198"; talon_gene "44074"; talon_transcript "344198"; ISM-suffix_to_IDs "113650,342326,342327,342351,342393,342428,342577,344115,344160,344161,344165"; ISM-suffix_transcript "TRUE"; ISM_to_IDs "113650,342326,342327,342351,342393,342428,342577,342773,342979,343412,344115,344160,344161,344165"; ISM_transcript "TRUE";
chr15	HAVANA	exon	89455042	89455289	.	+	.	gene_id "ENSMUSG00000022619.5"; transcript_id "ENCODEMT000344198"; gene_type "protein_coding"; gene_status "KNOWN"; gene_name "Mapk8ip2"; transcript_status "NOVEL"; transcript_name "ENCODEMT000344198"; exon_number "1"; exon_id "ENSMUSE00000738383.1"; talon_gene "44074"; talon_transcript "344198"; talon_exon "588581"; exon_status "KNOWN"; level "2"; source "HAVANA"; tag "mRNA_end_NF";
chr15	HAVANA	exon	89456525	89456803	.	+	.	gene_id "ENSMUSG00000022619.5"; transcript_id "ENCODEMT000344198"; gene_type "protein_coding"; gene_status "KNOWN"; gene_name "Mapk8ip2"; transcript_status "NOVEL"; transcript_name "ENCODEMT000344198"; exon_number "2"; exon_id "ENSMUSE00000322512.3"; talon_gene "44074"; talon_transcript "344198"; talon_exon "588562"; ccdsid "CCDS27752.1"; exon_status "KNOWN"; level "2"; protein_id "ENSMUSP00000023291.5"; source "HAVANA"; tag "CCDS";
chr15	HAVANA	exon	89456920	89457016	.	+	.	gene_id "ENSMUSG00000022619.5"; transcript_id "ENCODEMT000344198"; gene_type "protein_coding"; gene_status "KNOWN"; gene_name "Mapk8ip2"; transcript_status "NOVEL"; transcript_name "ENCODEMT000344198"; exon_number "3"; exon_id "ENSMUSE00000128919.3"; talon_gene "44074"; talon_transcript "344198"; talon_exon "588564"; ccdsid "CCDS27752.1"; exon_status "KNOWN"; level "2"; protein_id "ENSMUSP00000023291.5"; source "HAVANA"; tag "CCDS";
chr15	HAVANA	exon	89457135	89458370	.	+	.	gene_id "ENSMUSG00000022619.5"; transcript_id "ENCODEMT000344198"; gene_type "protein_coding"; gene_status "KNOWN"; gene_name "Mapk8ip2"; transcript_status "NOVEL"; transcript_name "ENCODEMT000344198"; exon_number "4"; exon_id "ENSMUSE00000128921.3"; talon_gene "44074"; talon_transcript "344198"; talon_exon "588566"; ccdsid "CCDS27752.1"; exon_status "KNOWN"; level "2"; protein_id "ENSMUSP00000023291.5"; source "HAVANA"; tag "CCDS";
chr15	HAVANA	exon	89458742	89458817	.	+	.	gene_id "ENSMUSG00000022619.5"; transcript_id "ENCODEMT000344198"; gene_type "protein_coding"; gene_status "KNOWN"; gene_name "Mapk8ip2"; transcript_status "NOVEL"; transcript_name "ENCODEMT000344198"; exon_number "5"; exon_id "ENSMUSE00000128918.3"; talon_gene "44074"; talon_transcript "344198"; talon_exon "588568"; ccdsid "CCDS27752.1"; exon_status "KNOWN"; level "2"; protein_id "ENSMUSP00000023291.5"; source "HAVANA"; tag "CCDS";
chr15	HAVANA	exon	89458916	89459088	.	+	.	gene_id "ENSMUSG00000022619.5"; transcript_id "ENCODEMT000344198"; gene_type "protein_coding"; gene_status "KNOWN"; gene_name "Mapk8ip2"; transcript_status "NOVEL"; transcript_name "ENCODEMT000344198"; exon_number "6"; exon_id "ENSMUSE00000128922.3"; talon_gene "44074"; talon_transcript "344198"; talon_exon "588570"; ccdsid "CCDS27752.1"; exon_status "KNOWN"; level "2"; protein_id "ENSMUSP00000023291.5"; source "HAVANA"; tag "CCDS";
chr15	HAVANA	exon	89459182	89459291	.	+	.	gene_id "ENSMUSG00000022619.5"; transcript_id "ENCODEMT000344198"; gene_type "protein_coding"; gene_status "KNOWN"; gene_name "Mapk8ip2"; transcript_status "NOVEL"; transcript_name "ENCODEMT000344198"; exon_number "7"; exon_id "ENSMUSE00000128923.3"; talon_gene "44074"; talon_transcript "344198"; talon_exon "588572"; ccdsid "CCDS27752.1"; exon_status "KNOWN"; level "2"; protein_id "ENSMUSP00000023291.5"; source "HAVANA"; tag "CCDS";
chr15	HAVANA	exon	89460376	89460483	.	+	.	gene_id "ENSMUSG00000022619.5"; transcript_id "ENCODEMT000344198"; gene_type "protein_coding"; gene_status "KNOWN"; gene_name "Mapk8ip2"; transcript_status "NOVEL"; transcript_name "ENCODEMT000344198"; exon_number "8"; exon_id "ENSMUSE00000128920.3"; talon_gene "44074"; talon_transcript "344198"; talon_exon "588574"; ccdsid "CCDS27752.1"; exon_status "KNOWN"; level "2"; protein_id "ENSMUSP00000023291.5"; source "HAVANA"; tag "CCDS";
chr15	HAVANA	exon	89460652	89460722	.	+	.	gene_id "ENSMUSG00000022619.5"; transcript_id "ENCODEMT000344198"; gene_type "protein_coding"; gene_status "KNOWN"; gene_name "Mapk8ip2"; transcript_status "NOVEL"; transcript_name "ENCODEMT000344198"; exon_number "9"; exon_id "ENSMUSE00000322466.3"; talon_gene "44074"; talon_transcript "344198"; talon_exon "588576"; ccdsid "CCDS27752.1"; exon_status "KNOWN"; level "2"; protein_id "ENSMUSP00000023291.5"; source "HAVANA"; tag "CCDS";
chr15	HAVANA	exon	89461360	89461458	.	+	.	gene_id "ENSMUSG00000022619.5"; transcript_id "ENCODEMT000344198"; gene_type "protein_coding"; gene_status "KNOWN"; gene_name "Mapk8ip2"; transcript_status "NOVEL"; transcript_name "ENCODEMT000344198"; exon_number "10"; exon_id "ENSMUSE00000322461.3"; talon_gene "44074"; talon_transcript "344198"; talon_exon "588578"; ccdsid "CCDS27752.1"; exon_status "KNOWN"; level "2"; protein_id "ENSMUSP00000023291.5"; source "HAVANA"; tag "CCDS";
chr15	TALON	exon	89461639	89463383	.	+	.	gene_id "ENSMUSG00000022619.5"; transcript_id "ENCODEMT000344198"; gene_type "protein_coding"; gene_status "KNOWN"; gene_name "Mapk8ip2"; transcript_status "NOVEL"; transcript_name "ENCODEMT000344198"; exon_number "11"; exon_id "962173"; talon_gene "44074"; talon_transcript "344198"; talon_exon "962173"; exon_status "NOVEL";
chr15	TALON	transcript	89456530	89462443	.	+	.	gene_id "ENSMUSG00000022619.5"; transcript_id "ENCODEMT000344272"; gene_name "Mapk8ip2"; gene_status "KNOWN"; gene_type "protein_coding"; transcript_status "NOVEL"; transcript_name "ENCODEMT000344272"; talon_gene "44074"; talon_transcript "344272"; ISM-suffix_to_IDs "113650,342326,342327,342348,342350,342351,342356,342363,342367,342393,342396,342420,342428,342493,342535,342577,344115,344160,344161,344165,344169,344198,344246"; ISM-suffix_transcript "TRUE"; ISM_to_IDs "113650,342326,342327,342348,342350,342351,342356,342363,342367,342393,342396,342420,342428,342493,342535,342577,342773,342979,343412,344115,344160,344161,344165,344169,344198,344246"; ISM_transcript "TRUE";
chr15	TALON	exon	89456530	89456803	.	+	.	gene_id "ENSMUSG00000022619.5"; transcript_id "ENCODEMT000344272"; gene_type "protein_coding"; gene_status "KNOWN"; gene_name "Mapk8ip2"; transcript_status "NOVEL"; transcript_name "ENCODEMT000344272"; exon_number "1"; exon_id "961612"; talon_gene "44074"; talon_transcript "344272"; talon_exon "961612"; exon_status "NOVEL";
chr15	HAVANA	exon	89456920	89457016	.	+	.	gene_id "ENSMUSG00000022619.5"; transcript_id "ENCODEMT000344272"; gene_type "protein_coding"; gene_status "KNOWN"; gene_name "Mapk8ip2"; transcript_status "NOVEL"; transcript_name "ENCODEMT000344272"; exon_number "2"; exon_id "ENSMUSE00000128919.3"; talon_gene "44074"; talon_transcript "344272"; talon_exon "588564"; ccdsid "CCDS27752.1"; exon_status "KNOWN"; level "2"; protein_id "ENSMUSP00000023291.5"; source "HAVANA"; tag "CCDS";
chr15	HAVANA	exon	89457135	89458370	.	+	.	gene_id "ENSMUSG00000022619.5"; transcript_id "ENCODEMT000344272"; gene_type "protein_coding"; gene_status "KNOWN"; gene_name "Mapk8ip2"; transcript_status "NOVEL"; transcript_name "ENCODEMT000344272"; exon_number "3"; exon_id "ENSMUSE00000128921.3"; talon_gene "44074"; talon_transcript "344272"; talon_exon "588566"; ccdsid "CCDS27752.1"; exon_status "KNOWN"; level "2"; protein_id "ENSMUSP00000023291.5"; source "HAVANA"; tag "CCDS";
chr15	HAVANA	exon	89458742	89458817	.	+	.	gene_id "ENSMUSG00000022619.5"; transcript_id "ENCODEMT000344272"; gene_type "protein_coding"; gene_status "KNOWN"; gene_name "Mapk8ip2"; transcript_status "NOVEL"; transcript_name "ENCODEMT000344272"; exon_number "4"; exon_id "ENSMUSE00000128918.3"; talon_gene "44074"; talon_transcript "344272"; talon_exon "588568"; ccdsid "CCDS27752.1"; exon_status "KNOWN"; level "2"; protein_id "ENSMUSP00000023291.5"; source "HAVANA"; tag "CCDS";
chr15	HAVANA	exon	89458916	89459088	.	+	.	gene_id "ENSMUSG00000022619.5"; transcript_id "ENCODEMT000344272"; gene_type "protein_coding"; gene_status "KNOWN"; gene_name "Mapk8ip2"; transcript_status "NOVEL"; transcript_name "ENCODEMT000344272"; exon_number "5"; exon_id "ENSMUSE00000128922.3"; talon_gene "44074"; talon_transcript "344272"; talon_exon "588570"; ccdsid "CCDS27752.1"; exon_status "KNOWN"; level "2"; protein_id "ENSMUSP00000023291.5"; source "HAVANA"; tag "CCDS";
chr15	HAVANA	exon	89459182	89459291	.	+	.	gene_id "ENSMUSG00000022619.5"; transcript_id "ENCODEMT000344272"; gene_type "protein_coding"; gene_status "KNOWN"; gene_name "Mapk8ip2"; transcript_status "NOVEL"; transcript_name "ENCODEMT000344272"; exon_number "6"; exon_id "ENSMUSE00000128923.3"; talon_gene "44074"; talon_transcript "344272"; talon_exon "588572"; ccdsid "CCDS27752.1"; exon_status "KNOWN"; level "2"; protein_id "ENSMUSP00000023291.5"; source "HAVANA"; tag "CCDS";
chr15	HAVANA	exon	89460376	89460483	.	+	.	gene_id "ENSMUSG00000022619.5"; transcript_id "ENCODEMT000344272"; gene_type "protein_coding"; gene_status "KNOWN"; gene_name "Mapk8ip2"; transcript_status "NOVEL"; transcript_name "ENCODEMT000344272"; exon_number "7"; exon_id "ENSMUSE00000128920.3"; talon_gene "44074"; talon_transcript "344272"; talon_exon "588574"; ccdsid "CCDS27752.1"; exon_status "KNOWN"; level "2"; protein_id "ENSMUSP00000023291.5"; source "HAVANA"; tag "CCDS";
chr15	HAVANA	exon	89460652	89460722	.	+	.	gene_id "ENSMUSG00000022619.5"; transcript_id "ENCODEMT000344272"; gene_type "protein_coding"; gene_status "KNOWN"; gene_name "Mapk8ip2"; transcript_status "NOVEL"; transcript_name "ENCODEMT000344272"; exon_number "8"; exon_id "ENSMUSE00000322466.3"; talon_gene "44074"; talon_transcript "344272"; talon_exon "588576"; ccdsid "CCDS27752.1"; exon_status "KNOWN"; level "2"; protein_id "ENSMUSP00000023291.5"; source "HAVANA"; tag "CCDS";
chr15	HAVANA	exon	89461360	89461458	.	+	.	gene_id "ENSMUSG00000022619.5"; transcript_id "ENCODEMT000344272"; gene_type "protein_coding"; gene_status "KNOWN"; gene_name "Mapk8ip2"; transcript_status "NOVEL"; transcript_name "ENCODEMT000344272"; exon_number "9"; exon_id "ENSMUSE00000322461.3"; talon_gene "44074"; talon_transcript "344272"; talon_exon "588578"; ccdsid "CCDS27752.1"; exon_status "KNOWN"; level "2"; protein_id "ENSMUSP00000023291.5"; source "HAVANA"; tag "CCDS";
chr15	TALON	exon	89461639	89462443	.	+	.	gene_id "ENSMUSG00000022619.5"; transcript_id "ENCODEMT000344272"; gene_type "protein_coding"; gene_status "KNOWN"; gene_name "Mapk8ip2"; transcript_status "NOVEL"; transcript_name "ENCODEMT000344272"; exon_number "10"; exon_id "961484"; talon_gene "44074"; talon_transcript "344272"; talon_exon "961484"; exon_status "NOVEL";
chr15	TALON	transcript	89457135	89462443	.	+	.	gene_id "ENSMUSG00000022619.5"; transcript_id "ENCODEMT000344414"; gene_name "Mapk8ip2"; gene_status "KNOWN"; gene_type "protein_coding"; transcript_status "NOVEL"; transcript_name "ENCODEMT000344414"; talon_gene "44074"; talon_transcript "344414"; ISM-suffix_to_IDs "113650,342326,342327,342348,342350,342351,342356,342363,342367,342393,342396,342420,342428,342474,342493,342535,342577,342750,342808,342867,342923,343144,343285,344115,344160,344161,344165,344169,344198,344246,344272,344387"; ISM-suffix_transcript "TRUE"; ISM_to_IDs "113650,342326,342327,342348,342350,342351,342356,342363,342367,342393,342396,342420,342428,342474,342493,342535,342577,342750,342773,342808,342867,342923,342979,343144,343285,343412,344115,344160,344161,344165,344169,344198,344246,344272,344387"; ISM_transcript "TRUE";
chr15	HAVANA	exon	89457135	89458370	.	+	.	gene_id "ENSMUSG00000022619.5"; transcript_id "ENCODEMT000344414"; gene_type "protein_coding"; gene_status "KNOWN"; gene_name "Mapk8ip2"; transcript_status "NOVEL"; transcript_name "ENCODEMT000344414"; exon_number "1"; exon_id "ENSMUSE00000128921.3"; talon_gene "44074"; talon_transcript "344414"; talon_exon "588566"; ccdsid "CCDS27752.1"; exon_status "KNOWN"; level "2"; protein_id "ENSMUSP00000023291.5"; source "HAVANA"; tag "CCDS";
chr15	HAVANA	exon	89458742	89458817	.	+	.	gene_id "ENSMUSG00000022619.5"; transcript_id "ENCODEMT000344414"; gene_type "protein_coding"; gene_status "KNOWN"; gene_name "Mapk8ip2"; transcript_status "NOVEL"; transcript_name "ENCODEMT000344414"; exon_number "2"; exon_id "ENSMUSE00000128918.3"; talon_gene "44074"; talon_transcript "344414"; talon_exon "588568"; ccdsid "CCDS27752.1"; exon_status "KNOWN"; level "2"; protein_id "ENSMUSP00000023291.5"; source "HAVANA"; tag "CCDS";
chr15	HAVANA	exon	89458916	89459088	.	+	.	gene_id "ENSMUSG00000022619.5"; transcript_id "ENCODEMT000344414"; gene_type "protein_coding"; gene_status "KNOWN"; gene_name "Mapk8ip2"; transcript_status "NOVEL"; transcript_name "ENCODEMT000344414"; exon_number "3"; exon_id "ENSMUSE00000128922.3"; talon_gene "44074"; talon_transcript "344414"; talon_exon "588570"; ccdsid "CCDS27752.1"; exon_status "KNOWN"; level "2"; protein_id "ENSMUSP00000023291.5"; source "HAVANA"; tag "CCDS";
chr15	HAVANA	exon	89459182	89459291	.	+	.	gene_id "ENSMUSG00000022619.5"; transcript_id "ENCODEMT000344414"; gene_type "protein_coding"; gene_status "KNOWN"; gene_name "Mapk8ip2"; transcript_status "NOVEL"; transcript_name "ENCODEMT000344414"; exon_number "4"; exon_id "ENSMUSE00000128923.3"; talon_gene "44074"; talon_transcript "344414"; talon_exon "588572"; ccdsid "CCDS27752.1"; exon_status "KNOWN"; level "2"; protein_id "ENSMUSP00000023291.5"; source "HAVANA"; tag "CCDS";
chr15	HAVANA	exon	89460376	89460483	.	+	.	gene_id "ENSMUSG00000022619.5"; transcript_id "ENCODEMT000344414"; gene_type "protein_coding"; gene_status "KNOWN"; gene_name "Mapk8ip2"; transcript_status "NOVEL"; transcript_name "ENCODEMT000344414"; exon_number "5"; exon_id "ENSMUSE00000128920.3"; talon_gene "44074"; talon_transcript "344414"; talon_exon "588574"; ccdsid "CCDS27752.1"; exon_status "KNOWN"; level "2"; protein_id "ENSMUSP00000023291.5"; source "HAVANA"; tag "CCDS";
chr15	HAVANA	exon	89460652	89460722	.	+	.	gene_id "ENSMUSG00000022619.5"; transcript_id "ENCODEMT000344414"; gene_type "protein_coding"; gene_status "KNOWN"; gene_name "Mapk8ip2"; transcript_status "NOVEL"; transcript_name "ENCODEMT000344414"; exon_number "6"; exon_id "ENSMUSE00000322466.3"; talon_gene "44074"; talon_transcript "344414"; talon_exon "588576"; ccdsid "CCDS27752.1"; exon_status "KNOWN"; level "2"; protein_id "ENSMUSP00000023291.5"; source "HAVANA"; tag "CCDS";
chr15	HAVANA	exon	89461360	89461458	.	+	.	gene_id "ENSMUSG00000022619.5"; transcript_id "ENCODEMT000344414"; gene_type "protein_coding"; gene_status "KNOWN"; gene_name "Mapk8ip2"; transcript_status "NOVEL"; transcript_name "ENCODEMT000344414"; exon_number "7"; exon_id "ENSMUSE00000322461.3"; talon_gene "44074"; talon_transcript "344414"; talon_exon "588578"; ccdsid "CCDS27752.1"; exon_status "KNOWN"; level "2"; protein_id "ENSMUSP00000023291.5"; source "HAVANA"; tag "CCDS";
chr15	TALON	exon	89461639	89462443	.	+	.	gene_id "ENSMUSG00000022619.5"; transcript_id "ENCODEMT000344414"; gene_type "protein_coding"; gene_status "KNOWN"; gene_name "Mapk8ip2"; transcript_status "NOVEL"; transcript_name "ENCODEMT000344414"; exon_number "8"; exon_id "961484"; talon_gene "44074"; talon_transcript "344414"; talon_exon "961484"; exon_status "NOVEL";
chr15	HAVANA	gene	89472528	89476113	.	-	.	gene_id "ENSMUSG00000022620.14"; gene_name "Arsa"; gene_status "KNOWN"; gene_type "protein_coding"; talon_gene "44075"; havana_gene "OTTMUSG00000035225.1"; level "2";
chr15	HAVANA	transcript	89472528	89476113	.	-	.	gene_id "ENSMUSG00000022620.14"; transcript_id "ENSMUST00000023292.8"; gene_name "Arsa"; gene_status "KNOWN"; gene_type "protein_coding"; transcript_type "retained_intron"; transcript_status "KNOWN"; transcript_name "Arsa-201"; talon_gene "44075"; talon_transcript "113653"; havana_transcript "OTTMUST00000089776.1"; level "2"; source "HAVANA"; transcript_support_level "2";
chr15	HAVANA	exon	89475508	89476113	.	-	.	gene_id "ENSMUSG00000022620.14"; transcript_id "ENSMUST00000023292.8"; gene_type "protein_coding"; gene_status "KNOWN"; gene_name "Arsa"; transcript_type "retained_intron"; transcript_status "KNOWN"; transcript_name "Arsa-201"; exon_number "1"; exon_id "ENSMUSE00000322404.7"; talon_gene "44075"; talon_transcript "113653"; talon_exon "588600"; exon_status "KNOWN"; level "2"; source "HAVANA";
chr15	HAVANA	exon	89475122	89475362	.	-	.	gene_id "ENSMUSG00000022620.14"; transcript_id "ENSMUST00000023292.8"; gene_type "protein_coding"; gene_status "KNOWN"; gene_name "Arsa"; transcript_type "retained_intron"; transcript_status "KNOWN"; transcript_name "Arsa-201"; exon_number "2"; exon_id "ENSMUSE00001304959.1"; talon_gene "44075"; talon_transcript "113653"; talon_exon "588587"; ccdsid "CCDS27753.1"; exon_status "KNOWN"; level "2"; protein_id "ENSMUSP00000127646.1"; source "HAVANA"; tag "CCDS";
chr15	HAVANA	exon	89474540	89475005	.	-	.	gene_id "ENSMUSG00000022620.14"; transcript_id "ENSMUST00000023292.8"; gene_type "protein_coding"; gene_status "KNOWN"; gene_name "Arsa"; transcript_type "retained_intron"; transcript_status "KNOWN"; transcript_name "Arsa-201"; exon_number "3"; exon_id "ENSMUSE00000900381.1"; talon_gene "44075"; talon_transcript "113653"; talon_exon "588601"; exon_status "KNOWN"; level "2"; source "HAVANA";
chr15	HAVANA	exon	89474228	89474352	.	-	.	gene_id "ENSMUSG00000022620.14"; transcript_id "ENSMUST00000023292.8"; gene_type "protein_coding"; gene_status "KNOWN"; gene_name "Arsa"; transcript_type "retained_intron"; transcript_status "KNOWN"; transcript_name "Arsa-201"; exon_number "4"; exon_id "ENSMUSE00001207271.1"; talon_gene "44075"; talon_transcript "113653"; talon_exon "588593"; ccdsid "CCDS27753.1"; exon_status "KNOWN"; level "2"; protein_id "ENSMUSP00000127646.1"; source "HAVANA"; tag "CCDS";
chr15	HAVANA	exon	89474007	89474134	.	-	.	gene_id "ENSMUSG00000022620.14"; transcript_id "ENSMUST00000023292.8"; gene_type "protein_coding"; gene_status "KNOWN"; gene_name "Arsa"; transcript_type "retained_intron"; transcript_status "KNOWN"; transcript_name "Arsa-201"; exon_number "5"; exon_id "ENSMUSE00001228757.1"; talon_gene "44075"; talon_transcript "113653"; talon_exon "588595"; ccdsid "CCDS27753.1"; exon_status "KNOWN"; level "2"; protein_id "ENSMUSP00000127646.1"; source "HAVANA"; tag "CCDS";
chr15	HAVANA	exon	89473669	89473771	.	-	.	gene_id "ENSMUSG00000022620.14"; transcript_id "ENSMUST00000023292.8"; gene_type "protein_coding"; gene_status "KNOWN"; gene_name "Arsa"; transcript_type "retained_intron"; transcript_status "KNOWN"; transcript_name "Arsa-201"; exon_number "6"; exon_id "ENSMUSE00001224555.1"; talon_gene "44075"; talon_transcript "113653"; talon_exon "588597"; ccdsid "CCDS27753.1"; exon_status "KNOWN"; level "2"; protein_id "ENSMUSP00000127646.1"; source "HAVANA"; tag "CCDS";
chr15	HAVANA	exon	89472528	89473557	.	-	.	gene_id "ENSMUSG00000022620.14"; transcript_id "ENSMUST00000023292.8"; gene_type "protein_coding"; gene_status "KNOWN"; gene_name "Arsa"; transcript_type "retained_intron"; transcript_status "KNOWN"; transcript_name "Arsa-201"; exon_number "7"; exon_id "ENSMUSE00000430799.7"; talon_gene "44075"; talon_transcript "113653"; talon_exon "588602"; exon_status "KNOWN"; level "2"; source "HAVANA";
chr15	HAVANA	gene	89582533	89584542	.	-	.	gene_id "ENSMUSG00000022621.16"; gene_name "Rabl2"; gene_status "KNOWN"; gene_type "protein_coding"; talon_gene "44080"; havana_gene "OTTMUSG00000035204.2"; level "2";
chr15	HAVANA	transcript	89582533	89591923	.	-	.	gene_id "ENSMUSG00000022621.16"; transcript_id "ENSMUST00000023294.14"; gene_name "Rabl2"; gene_status "KNOWN"; gene_type "protein_coding"; transcript_type "protein_coding"; transcript_status "KNOWN"; transcript_name "Rabl2-201"; talon_gene "44080"; talon_transcript "113673"; ccdsid "CCDS49704.1"; havana_transcript "OTTMUST00000089659.1"; level "2"; protein_id "ENSMUSP00000023294.8"; source "HAVANA"; tag "CCDS"; transcript_support_level "1";
chr15	HAVANA	exon	89591820	89591923	.	-	.	gene_id "ENSMUSG00000022621.16"; transcript_id "ENSMUST00000023294.14"; gene_type "protein_coding"; gene_status "KNOWN"; gene_name "Rabl2"; transcript_type "protein_coding"; transcript_status "KNOWN"; transcript_name "Rabl2-201"; exon_number "1"; exon_id "ENSMUSE00000916024.1"; talon_gene "44080"; talon_transcript "113673"; talon_exon "588713"; ccdsid "CCDS49704.1"; exon_status "KNOWN"; level "2"; protein_id "ENSMUSP00000023294.8"; source "HAVANA"; tag "CCDS";
chr15	HAVANA	exon	89590273	89590426	.	-	.	gene_id "ENSMUSG00000022621.16"; transcript_id "ENSMUST00000023294.14"; gene_type "protein_coding"; gene_status "KNOWN"; gene_name "Rabl2"; transcript_type "protein_coding"; transcript_status "KNOWN"; transcript_name "Rabl2-201"; exon_number "2"; exon_id "ENSMUSE00001207255.1"; talon_gene "44080"; talon_transcript "113673"; talon_exon "588715"; ccdsid "CCDS49704.1"; exon_status "KNOWN"; level "2"; protein_id "ENSMUSP00000023294.8"; source "HAVANA"; tag "CCDS";
chr15	HAVANA	exon	89588188	89588217	.	-	.	gene_id "ENSMUSG00000022621.16"; transcript_id "ENSMUST00000023294.14"; gene_type "protein_coding"; gene_status "KNOWN"; gene_name "Rabl2"; transcript_type "protein_coding"; transcript_status "KNOWN"; transcript_name "Rabl2-201"; exon_number "3"; exon_id "ENSMUSE00001311521.1"; talon_gene "44080"; talon_transcript "113673"; talon_exon "588717"; ccdsid "CCDS49704.1"; exon_status "KNOWN"; level "2"; protein_id "ENSMUSP00000023294.8"; source "HAVANA"; tag "CCDS";
chr15	HAVANA	exon	89586914	89586993	.	-	.	gene_id "ENSMUSG00000022621.16"; transcript_id "ENSMUST00000023294.14"; gene_type "protein_coding"; gene_status "KNOWN"; gene_name "Rabl2"; transcript_type "protein_coding"; transcript_status "KNOWN"; transcript_name "Rabl2-201"; exon_number "4"; exon_id "ENSMUSE00001313361.1"; talon_gene "44080"; talon_transcript "113673"; talon_exon "588719"; ccdsid "CCDS49704.1"; exon_status "KNOWN"; level "2"; protein_id "ENSMUSP00000023294.8"; source "HAVANA"; tag "CCDS";
chr15	HAVANA	exon	89586259	89586338	.	-	.	gene_id "ENSMUSG00000022621.16"; transcript_id "ENSMUST00000023294.14"; gene_type "protein_coding"; gene_status "KNOWN"; gene_name "Rabl2"; transcript_type "protein_coding"; transcript_status "KNOWN"; transcript_name "Rabl2-201"; exon_number "5"; exon_id "ENSMUSE00001296225.1"; talon_gene "44080"; talon_transcript "113673"; talon_exon "588721"; ccdsid "CCDS49704.1"; exon_status "KNOWN"; level "2"; protein_id "ENSMUSP00000023294.8"; source "HAVANA"; tag "CCDS";
chr15	HAVANA	exon	89584279	89584390	.	-	.	gene_id "ENSMUSG00000022621.16"; transcript_id "ENSMUST00000023294.14"; gene_type "protein_coding"; gene_status "KNOWN"; gene_name "Rabl2"; transcript_type "protein_coding"; transcript_status "KNOWN"; transcript_name "Rabl2-201"; exon_number "6"; exon_id "ENSMUSE00000128943.2"; talon_gene "44080"; talon_transcript "113673"; talon_exon "588723"; ccdsid "CCDS49704.1"; exon_status "KNOWN"; level "2"; protein_id "ENSMUSP00000023294.8"; source "HAVANA"; tag "CCDS";
chr15	HAVANA	exon	89583910	89584007	.	-	.	gene_id "ENSMUSG00000022621.16"; transcript_id "ENSMUST00000023294.14"; gene_type "protein_coding"; gene_status "KNOWN"; gene_name "Rabl2"; transcript_type "protein_coding"; transcript_status "KNOWN"; transcript_name "Rabl2-201"; exon_number "7"; exon_id "ENSMUSE00001312128.1"; talon_gene "44080"; talon_transcript "113673"; talon_exon "588725"; ccdsid "CCDS49704.1"; exon_status "KNOWN"; level "2"; protein_id "ENSMUSP00000023294.8"; source "HAVANA"; tag "CCDS";
chr15	HAVANA	exon	89583599	89583682	.	-	.	gene_id "ENSMUSG00000022621.16"; transcript_id "ENSMUST00000023294.14"; gene_type "protein_coding"; gene_status "KNOWN"; gene_name "Rabl2"; transcript_type "protein_coding"; transcript_status "KNOWN"; transcript_name "Rabl2-201"; exon_number "8"; exon_id "ENSMUSE00001239187.1"; talon_gene "44080"; talon_transcript "113673"; talon_exon "588727"; ccdsid "CCDS49704.1"; exon_status "KNOWN"; level "2"; protein_id "ENSMUSP00000023294.8"; source "HAVANA"; tag "CCDS";
chr15	HAVANA	exon	89582533	89583430	.	-	.	gene_id "ENSMUSG00000022621.16"; transcript_id "ENSMUST00000023294.14"; gene_type "protein_coding"; gene_status "KNOWN"; gene_name "Rabl2"; transcript_type "protein_coding"; transcript_status "KNOWN"; transcript_name "Rabl2-201"; exon_number "9"; exon_id "ENSMUSE00000906062.1"; talon_gene "44080"; talon_transcript "113673"; talon_exon "588729"; ccdsid "CCDS49704.1"; exon_status "KNOWN"; level "2"; protein_id "ENSMUSP00000023294.8"; source "HAVANA"; tag "CCDS";
chr15	TALON	transcript	89582533	89591890	.	-	.	gene_id "ENSMUSG00000022621.16"; transcript_id "ENCODEMT000345228"; gene_name "Rabl2"; gene_status "KNOWN"; gene_type "protein_coding"; transcript_status "NOVEL"; transcript_name "ENCODEMT000345228"; talon_gene "44080"; talon_transcript "345228"; NNC_transcript "TRUE";
chr15	HAVANA	exon	89591820	89591890	.	-	.	gene_id "ENSMUSG00000022621.16"; transcript_id "ENCODEMT000345228"; gene_type "protein_coding"; gene_status "KNOWN"; gene_name "Rabl2"; transcript_status "NOVEL"; transcript_name "ENCODEMT000345228"; exon_number "1"; exon_id "ENSMUSE00000899122.1"; talon_gene "44080"; talon_transcript "345228"; talon_exon "588743"; exon_status "KNOWN"; level "2"; protein_id "ENSMUSP00000129660.1"; source "HAVANA"; tag "not_organism_supported";
chr15	HAVANA	exon	89590273	89590426	.	-	.	gene_id "ENSMUSG00000022621.16"; transcript_id "ENCODEMT000345228"; gene_type "protein_coding"; gene_status "KNOWN"; gene_name "Rabl2"; transcript_status "NOVEL"; transcript_name "ENCODEMT000345228"; exon_number "2"; exon_id "ENSMUSE00001207255.1"; talon_gene "44080"; talon_transcript "345228"; talon_exon "588715"; ccdsid "CCDS49704.1"; exon_status "KNOWN"; level "2"; protein_id "ENSMUSP00000023294.8"; source "HAVANA"; tag "CCDS";
chr15	HAVANA	exon	89588188	89588217	.	-	.	gene_id "ENSMUSG00000022621.16"; transcript_id "ENCODEMT000345228"; gene_type "protein_coding"; gene_status "KNOWN"; gene_name "Rabl2"; transcript_status "NOVEL"; transcript_name "ENCODEMT000345228"; exon_number "3"; exon_id "ENSMUSE00001311521.1"; talon_gene "44080"; talon_transcript "345228"; talon_exon "588717"; ccdsid "CCDS49704.1"; exon_status "KNOWN"; level "2"; protein_id "ENSMUSP00000023294.8"; source "HAVANA"; tag "CCDS";
chr15	HAVANA	exon	89586914	89586993	.	-	.	gene_id "ENSMUSG00000022621.16"; transcript_id "ENCODEMT000345228"; gene_type "protein_coding"; gene_status "KNOWN"; gene_name "Rabl2"; transcript_status "NOVEL"; transcript_name "ENCODEMT000345228"; exon_number "4"; exon_id "ENSMUSE00001313361.1"; talon_gene "44080"; talon_transcript "345228"; talon_exon "588719"; ccdsid "CCDS49704.1"; exon_status "KNOWN"; level "2"; protein_id "ENSMUSP00000023294.8"; source "HAVANA"; tag "CCDS";
chr15	HAVANA	exon	89586259	89586338	.	-	.	gene_id "ENSMUSG00000022621.16"; transcript_id "ENCODEMT000345228"; gene_type "protein_coding"; gene_status "KNOWN"; gene_name "Rabl2"; transcript_status "NOVEL"; transcript_name "ENCODEMT000345228"; exon_number "5"; exon_id "ENSMUSE00001296225.1"; talon_gene "44080"; talon_transcript "345228"; talon_exon "588721"; ccdsid "CCDS49704.1"; exon_status "KNOWN"; level "2"; protein_id "ENSMUSP00000023294.8"; source "HAVANA"; tag "CCDS";
chr15	HAVANA	exon	89584279	89584390	.	-	.	gene_id "ENSMUSG00000022621.16"; transcript_id "ENCODEMT000345228"; gene_type "protein_coding"; gene_status "KNOWN"; gene_name "Rabl2"; transcript_status "NOVEL"; transcript_name "ENCODEMT000345228"; exon_number "6"; exon_id "ENSMUSE00000128943.2"; talon_gene "44080"; talon_transcript "345228"; talon_exon "588723"; ccdsid "CCDS49704.1"; exon_status "KNOWN"; level "2"; protein_id "ENSMUSP00000023294.8"; source "HAVANA"; tag "CCDS";
chr15	TALON	exon	89583910	89584004	.	-	.	gene_id "ENSMUSG00000022621.16"; transcript_id "ENCODEMT000345228"; gene_type "protein_coding"; gene_status "KNOWN"; gene_name "Rabl2"; transcript_status "NOVEL"; transcript_name "ENCODEMT000345228"; exon_number "7"; exon_id "964818"; talon_gene "44080"; talon_transcript "345228"; talon_exon "964818"; exon_status "NOVEL";
chr15	HAVANA	exon	89583599	89583682	.	-	.	gene_id "ENSMUSG00000022621.16"; transcript_id "ENCODEMT000345228"; gene_type "protein_coding"; gene_status "KNOWN"; gene_name "Rabl2"; transcript_status "NOVEL"; transcript_name "ENCODEMT000345228"; exon_number "8"; exon_id "ENSMUSE00001239187.1"; talon_gene "44080"; talon_transcript "345228"; talon_exon "588727"; ccdsid "CCDS49704.1"; exon_status "KNOWN"; level "2"; protein_id "ENSMUSP00000023294.8"; source "HAVANA"; tag "CCDS";
chr15	HAVANA	exon	89582533	89583430	.	-	.	gene_id "ENSMUSG00000022621.16"; transcript_id "ENCODEMT000345228"; gene_type "protein_coding"; gene_status "KNOWN"; gene_name "Rabl2"; transcript_status "NOVEL"; transcript_name "ENCODEMT000345228"; exon_number "9"; exon_id "ENSMUSE00000906062.1"; talon_gene "44080"; talon_transcript "345228"; talon_exon "588729"; ccdsid "CCDS49704.1"; exon_status "KNOWN"; level "2"; protein_id "ENSMUSP00000023294.8"; source "HAVANA"; tag "CCDS";
chr15	HAVANA	transcript	89582537	89591865	.	-	.	gene_id "ENSMUSG00000022621.16"; transcript_id "ENSMUST00000165747.7"; gene_name "Rabl2"; gene_status "KNOWN"; gene_type "protein_coding"; transcript_type "retained_intron"; transcript_status "KNOWN"; transcript_name "Rabl2-204"; talon_gene "44080"; talon_transcript "113675"; havana_transcript "OTTMUST00000089662.1"; level "2"; source "HAVANA"; transcript_support_level "2";
chr15	HAVANA	exon	89591820	89591865	.	-	.	gene_id "ENSMUSG00000022621.16"; transcript_id "ENSMUST00000165747.7"; gene_type "protein_coding"; gene_status "KNOWN"; gene_name "Rabl2"; transcript_type "retained_intron"; transcript_status "KNOWN"; transcript_name "Rabl2-204"; exon_number "1"; exon_id "ENSMUSE00000515984.2"; talon_gene "44080"; talon_transcript "113675"; talon_exon "588735"; exon_status "KNOWN"; level "2"; source "HAVANA";
chr15	HAVANA	exon	89590273	89590426	.	-	.	gene_id "ENSMUSG00000022621.16"; transcript_id "ENSMUST00000165747.7"; gene_type "protein_coding"; gene_status "KNOWN"; gene_name "Rabl2"; transcript_type "retained_intron"; transcript_status "KNOWN"; transcript_name "Rabl2-204"; exon_number "2"; exon_id "ENSMUSE00001207255.1"; talon_gene "44080"; talon_transcript "113675"; talon_exon "588715"; ccdsid "CCDS49704.1"; exon_status "KNOWN"; level "2"; protein_id "ENSMUSP00000023294.8"; source "HAVANA"; tag "CCDS";
chr15	HAVANA	exon	89588188	89588217	.	-	.	gene_id "ENSMUSG00000022621.16"; transcript_id "ENSMUST00000165747.7"; gene_type "protein_coding"; gene_status "KNOWN"; gene_name "Rabl2"; transcript_type "retained_intron"; transcript_status "KNOWN"; transcript_name "Rabl2-204"; exon_number "3"; exon_id "ENSMUSE00001311521.1"; talon_gene "44080"; talon_transcript "113675"; talon_exon "588717"; ccdsid "CCDS49704.1"; exon_status "KNOWN"; level "2"; protein_id "ENSMUSP00000023294.8"; source "HAVANA"; tag "CCDS";
chr15	HAVANA	exon	89586914	89586993	.	-	.	gene_id "ENSMUSG00000022621.16"; transcript_id "ENSMUST00000165747.7"; gene_type "protein_coding"; gene_status "KNOWN"; gene_name "Rabl2"; transcript_type "retained_intron"; transcript_status "KNOWN"; transcript_name "Rabl2-204"; exon_number "4"; exon_id "ENSMUSE00001313361.1"; talon_gene "44080"; talon_transcript "113675"; talon_exon "588719"; ccdsid "CCDS49704.1"; exon_status "KNOWN"; level "2"; protein_id "ENSMUSP00000023294.8"; source "HAVANA"; tag "CCDS";
chr15	HAVANA	exon	89586259	89586338	.	-	.	gene_id "ENSMUSG00000022621.16"; transcript_id "ENSMUST00000165747.7"; gene_type "protein_coding"; gene_status "KNOWN"; gene_name "Rabl2"; transcript_type "retained_intron"; transcript_status "KNOWN"; transcript_name "Rabl2-204"; exon_number "5"; exon_id "ENSMUSE00001296225.1"; talon_gene "44080"; talon_transcript "113675"; talon_exon "588721"; ccdsid "CCDS49704.1"; exon_status "KNOWN"; level "2"; protein_id "ENSMUSP00000023294.8"; source "HAVANA"; tag "CCDS";
chr15	HAVANA	exon	89583910	89584390	.	-	.	gene_id "ENSMUSG00000022621.16"; transcript_id "ENSMUST00000165747.7"; gene_type "protein_coding"; gene_status "KNOWN"; gene_name "Rabl2"; transcript_type "retained_intron"; transcript_status "KNOWN"; transcript_name "Rabl2-204"; exon_number "6"; exon_id "ENSMUSE00001256911.1"; talon_gene "44080"; talon_transcript "113675"; talon_exon "588736"; exon_status "KNOWN"; level "2"; protein_id "ENSMUSP00000128799.1"; source "HAVANA";
chr15	HAVANA	exon	89582537	89583430	.	-	.	gene_id "ENSMUSG00000022621.16"; transcript_id "ENSMUST00000165747.7"; gene_type "protein_coding"; gene_status "KNOWN"; gene_name "Rabl2"; transcript_type "retained_intron"; transcript_status "KNOWN"; transcript_name "Rabl2-204"; exon_number "7"; exon_id "ENSMUSE00001213191.1"; talon_gene "44080"; talon_transcript "113675"; talon_exon "588734"; exon_status "KNOWN"; level "2"; protein_id "ENSMUSP00000091598.5"; source "HAVANA"; tag "basic";
chr15	HAVANA	transcript	89583313	89584542	.	-	.	gene_id "ENSMUSG00000022621.16"; transcript_id "ENSMUST00000172074.7"; gene_name "Rabl2"; gene_status "KNOWN"; gene_type "protein_coding"; transcript_type "retained_intron"; transcript_status "KNOWN"; transcript_name "Rabl2-211"; talon_gene "44080"; talon_transcript "113677"; havana_transcript "OTTMUST00000089669.1"; level "2"; source "HAVANA"; transcript_support_level "2";
chr15	HAVANA	exon	89583910	89584542	.	-	.	gene_id "ENSMUSG00000022621.16"; transcript_id "ENSMUST00000172074.7"; gene_type "protein_coding"; gene_status "KNOWN"; gene_name "Rabl2"; transcript_type "retained_intron"; transcript_status "KNOWN"; transcript_name "Rabl2-211"; exon_number "1"; exon_id "ENSMUSE00000892491.1"; talon_gene "44080"; talon_transcript "113677"; talon_exon "588741"; exon_status "KNOWN"; level "2"; source "HAVANA";
chr15	HAVANA	exon	89583599	89583682	.	-	.	gene_id "ENSMUSG00000022621.16"; transcript_id "ENSMUST00000172074.7"; gene_type "protein_coding"; gene_status "KNOWN"; gene_name "Rabl2"; transcript_type "retained_intron"; transcript_status "KNOWN"; transcript_name "Rabl2-211"; exon_number "2"; exon_id "ENSMUSE00001239187.1"; talon_gene "44080"; talon_transcript "113677"; talon_exon "588727"; ccdsid "CCDS49704.1"; exon_status "KNOWN"; level "2"; protein_id "ENSMUSP00000023294.8"; source "HAVANA"; tag "CCDS";
chr15	HAVANA	exon	89583313	89583430	.	-	.	gene_id "ENSMUSG00000022621.16"; transcript_id "ENSMUST00000172074.7"; gene_type "protein_coding"; gene_status "KNOWN"; gene_name "Rabl2"; transcript_type "retained_intron"; transcript_status "KNOWN"; transcript_name "Rabl2-211"; exon_number "3"; exon_id "ENSMUSE00000887502.1"; talon_gene "44080"; talon_transcript "113677"; talon_exon "588742"; exon_status "KNOWN"; level "2"; source "HAVANA";
chr15	HAVANA	gene	89782393	89841860	.	-	.	gene_id "ENSMUSG00000063260.2"; gene_name "Syt10"; gene_status "KNOWN"; gene_type "protein_coding"; talon_gene "44082"; havana_gene "OTTMUSG00000021008.1"; level "2";
chr15	HAVANA	transcript	89782393	89841860	.	-	.	gene_id "ENSMUSG00000063260.2"; transcript_id "ENSMUST00000029441.3"; gene_name "Syt10"; gene_status "KNOWN"; gene_type "protein_coding"; transcript_type "protein_coding"; transcript_status "KNOWN"; transcript_name "Syt10-201"; talon_gene "44082"; talon_transcript "113685"; ccdsid "CCDS27756.1"; havana_transcript "OTTMUST00000049662.1"; level "2"; protein_id "ENSMUSP00000029441.3"; source "HAVANA"; tag "CCDS"; transcript_support_level "1";
chr15	HAVANA	exon	89841619	89841860	.	-	.	gene_id "ENSMUSG00000063260.2"; transcript_id "ENSMUST00000029441.3"; gene_type "protein_coding"; gene_status "KNOWN"; gene_name "Syt10"; transcript_type "protein_coding"; transcript_status "KNOWN"; transcript_name "Syt10-201"; exon_number "1"; exon_id "ENSMUSE00000492898.2"; talon_gene "44082"; talon_transcript "113685"; talon_exon "588759"; ccdsid "CCDS27756.1"; exon_status "KNOWN"; level "2"; protein_id "ENSMUSP00000029441.3"; source "HAVANA"; tag "CCDS";
chr15	HAVANA	exon	89826820	89827177	.	-	.	gene_id "ENSMUSG00000063260.2"; transcript_id "ENSMUST00000029441.3"; gene_type "protein_coding"; gene_status "KNOWN"; gene_name "Syt10"; transcript_type "protein_coding"; transcript_status "KNOWN"; transcript_name "Syt10-201"; exon_number "2"; exon_id "ENSMUSE00000483893.1"; talon_gene "44082"; talon_transcript "113685"; talon_exon "588761"; ccdsid "CCDS27756.1"; exon_status "KNOWN"; level "2"; protein_id "ENSMUSP00000029441.3"; source "HAVANA"; tag "CCDS";
chr15	HAVANA	exon	89814063	89814630	.	-	.	gene_id "ENSMUSG00000063260.2"; transcript_id "ENSMUST00000029441.3"; gene_type "protein_coding"; gene_status "KNOWN"; gene_name "Syt10"; transcript_type "protein_coding"; transcript_status "KNOWN"; transcript_name "Syt10-201"; exon_number "3"; exon_id "ENSMUSE00000486696.1"; talon_gene "44082"; talon_transcript "113685"; talon_exon "588763"; ccdsid "CCDS27756.1"; exon_status "KNOWN"; level "2"; protein_id "ENSMUSP00000029441.3"; source "HAVANA"; tag "CCDS";
chr15	HAVANA	exon	89792584	89792704	.	-	.	gene_id "ENSMUSG00000063260.2"; transcript_id "ENSMUST00000029441.3"; gene_type "protein_coding"; gene_status "KNOWN"; gene_name "Syt10"; transcript_type "protein_coding"; transcript_status "KNOWN"; transcript_name "Syt10-201"; exon_number "4"; exon_id "ENSMUSE00000553702.1"; talon_gene "44082"; talon_transcript "113685"; talon_exon "588765"; ccdsid "CCDS27756.1"; exon_status "KNOWN"; level "2"; protein_id "ENSMUSP00000029441.3"; source "HAVANA"; tag "CCDS";
chr15	HAVANA	exon	89790772	89790943	.	-	.	gene_id "ENSMUSG00000063260.2"; transcript_id "ENSMUST00000029441.3"; gene_type "protein_coding"; gene_status "KNOWN"; gene_name "Syt10"; transcript_type "protein_coding"; transcript_status "KNOWN"; transcript_name "Syt10-201"; exon_number "5"; exon_id "ENSMUSE00000495238.1"; talon_gene "44082"; talon_transcript "113685"; talon_exon "588767"; ccdsid "CCDS27756.1"; exon_status "KNOWN"; level "2"; protein_id "ENSMUSP00000029441.3"; source "HAVANA"; tag "CCDS";
chr15	HAVANA	exon	89787031	89787160	.	-	.	gene_id "ENSMUSG00000063260.2"; transcript_id "ENSMUST00000029441.3"; gene_type "protein_coding"; gene_status "KNOWN"; gene_name "Syt10"; transcript_type "protein_coding"; transcript_status "KNOWN"; transcript_name "Syt10-201"; exon_number "6"; exon_id "ENSMUSE00000485481.1"; talon_gene "44082"; talon_transcript "113685"; talon_exon "588769"; ccdsid "CCDS27756.1"; exon_status "KNOWN"; level "2"; protein_id "ENSMUSP00000029441.3"; source "HAVANA"; tag "CCDS";
chr15	HAVANA	exon	89782393	89782646	.	-	.	gene_id "ENSMUSG00000063260.2"; transcript_id "ENSMUST00000029441.3"; gene_type "protein_coding"; gene_status "KNOWN"; gene_name "Syt10"; transcript_type "protein_coding"; transcript_status "KNOWN"; transcript_name "Syt10-201"; exon_number "7"; exon_id "ENSMUSE00000496230.1"; talon_gene "44082"; talon_transcript "113685"; talon_exon "588771"; ccdsid "CCDS27756.1"; exon_status "KNOWN"; level "2"; protein_id "ENSMUSP00000029441.3"; source "HAVANA"; tag "CCDS";
chr15	HAVANA	gene	90224311	90233471	.	+	.	gene_id "ENSMUSG00000075470.2"; gene_name "Alg10b"; gene_status "KNOWN"; gene_type "protein_coding"; talon_gene "44086"; havana_gene "OTTMUSG00000070795.2"; level "2"; tag "ncRNA_host";
chr15	HAVANA	transcript	90224311	90233471	.	+	.	gene_id "ENSMUSG00000075470.2"; transcript_id "ENSMUST00000100309.2"; gene_name "Alg10b"; gene_status "KNOWN"; gene_type "protein_coding"; transcript_type "protein_coding"; transcript_status "KNOWN"; transcript_name "Alg10b-201"; talon_gene "44086"; talon_transcript "113689"; ccdsid "CCDS27757.1"; havana_transcript "OTTMUST00000171094.2"; level "2"; protein_id "ENSMUSP00000097882.1"; source "HAVANA"; tag "CCDS"; transcript_support_level "1";
chr15	HAVANA	exon	90224311	90224608	.	+	.	gene_id "ENSMUSG00000075470.2"; transcript_id "ENSMUST00000100309.2"; gene_type "protein_coding"; gene_status "KNOWN"; gene_name "Alg10b"; transcript_type "protein_coding"; transcript_status "KNOWN"; transcript_name "Alg10b-201"; exon_number "1"; exon_id "ENSMUSE00000646750.1"; talon_gene "44086"; talon_transcript "113689"; talon_exon "588777"; ccdsid "CCDS27757.1"; exon_status "KNOWN"; level "2"; protein_id "ENSMUSP00000097882.1"; source "HAVANA"; tag "CCDS";
chr15	HAVANA	exon	90225657	90225854	.	+	.	gene_id "ENSMUSG00000075470.2"; transcript_id "ENSMUST00000100309.2"; gene_type "protein_coding"; gene_status "KNOWN"; gene_name "Alg10b"; transcript_type "protein_coding"; transcript_status "KNOWN"; transcript_name "Alg10b-201"; exon_number "2"; exon_id "ENSMUSE00000646749.1"; talon_gene "44086"; talon_transcript "113689"; talon_exon "588779"; ccdsid "CCDS27757.1"; exon_status "KNOWN"; level "2"; protein_id "ENSMUSP00000097882.1"; source "HAVANA"; tag "CCDS";
chr15	HAVANA	exon	90227324	90233471	.	+	.	gene_id "ENSMUSG00000075470.2"; transcript_id "ENSMUST00000100309.2"; gene_type "protein_coding"; gene_status "KNOWN"; gene_name "Alg10b"; transcript_type "protein_coding"; transcript_status "KNOWN"; transcript_name "Alg10b-201"; exon_number "3"; exon_id "ENSMUSE00000646748.2"; talon_gene "44086"; talon_transcript "113689"; talon_exon "588781"; ccdsid "CCDS27757.1"; exon_status "KNOWN"; level "2"; protein_id "ENSMUSP00000097882.1"; source "HAVANA"; tag "CCDS";
chr15	HAVANA	transcript	90224349	90233471	.	+	.	gene_id "ENSMUSG00000075470.2"; transcript_id "ENSMUST00000231200.1"; gene_name "Alg10b"; gene_status "KNOWN"; gene_type "protein_coding"; transcript_type "protein_coding"; transcript_status "KNOWN"; transcript_name "Alg10b-202"; talon_gene "44086"; talon_transcript "113690"; havana_transcript "OTTMUST00000171095.2"; level "2"; protein_id "ENSMUSP00000154997.1"; source "HAVANA"; tag "basic";
chr15	HAVANA	exon	90224349	90224608	.	+	.	gene_id "ENSMUSG00000075470.2"; transcript_id "ENSMUST00000231200.1"; gene_type "protein_coding"; gene_status "KNOWN"; gene_name "Alg10b"; transcript_type "protein_coding"; transcript_status "KNOWN"; transcript_name "Alg10b-202"; exon_number "1"; exon_id "ENSMUSE00001436736.1"; talon_gene "44086"; talon_transcript "113690"; talon_exon "588782"; exon_status "KNOWN"; level "2"; protein_id "ENSMUSP00000154997.1"; source "HAVANA"; tag "basic";
chr15	HAVANA	exon	90225657	90225854	.	+	.	gene_id "ENSMUSG00000075470.2"; transcript_id "ENSMUST00000231200.1"; gene_type "protein_coding"; gene_status "KNOWN"; gene_name "Alg10b"; transcript_type "protein_coding"; transcript_status "KNOWN"; transcript_name "Alg10b-202"; exon_number "2"; exon_id "ENSMUSE00000646749.1"; talon_gene "44086"; talon_transcript "113690"; talon_exon "588779"; ccdsid "CCDS27757.1"; exon_status "KNOWN"; level "2"; protein_id "ENSMUSP00000097882.1"; source "HAVANA"; tag "CCDS";
chr15	HAVANA	exon	90227473	90233471	.	+	.	gene_id "ENSMUSG00000075470.2"; transcript_id "ENSMUST00000231200.1"; gene_type "protein_coding"; gene_status "KNOWN"; gene_name "Alg10b"; transcript_type "protein_coding"; transcript_status "KNOWN"; transcript_name "Alg10b-202"; exon_number "3"; exon_id "ENSMUSE00001437870.1"; talon_gene "44086"; talon_transcript "113690"; talon_exon "588784"; exon_status "KNOWN"; level "2"; protein_id "ENSMUSP00000154997.1"; source "HAVANA"; tag "basic";
chr15	HAVANA	gene	90487482	90679376	.	-	.	gene_id "ENSMUSG00000052560.15"; gene_name "Cpne8"; gene_status "KNOWN"; gene_type "protein_coding"; talon_gene "44089"; havana_gene "OTTMUSG00000024751.3"; level "2";
chr15	HAVANA	transcript	90487482	90679371	.	-	.	gene_id "ENSMUSG00000052560.15"; transcript_id "ENSMUST00000088649.10"; gene_name "Cpne8"; gene_status "KNOWN"; gene_type "protein_coding"; transcript_type "nonsense_mediated_decay"; transcript_status "KNOWN"; transcript_name "Cpne8-203"; talon_gene "44089"; talon_transcript "113693"; havana_transcript "OTTMUST00000060933.2"; level "2"; protein_id "ENSMUSP00000086024.4"; source "HAVANA"; transcript_support_level "1";
chr15	HAVANA	exon	90679168	90679371	.	-	.	gene_id "ENSMUSG00000052560.15"; transcript_id "ENSMUST00000088649.10"; gene_type "protein_coding"; gene_status "KNOWN"; gene_name "Cpne8"; transcript_type "nonsense_mediated_decay"; transcript_status "KNOWN"; transcript_name "Cpne8-203"; exon_number "1"; exon_id "ENSMUSE00000827620.1"; talon_gene "44089"; talon_transcript "113693"; talon_exon "588791"; exon_status "KNOWN"; level "2"; protein_id "ENSMUSP00000086024.4"; source "HAVANA";
chr15	HAVANA	exon	90649243	90649283	.	-	.	gene_id "ENSMUSG00000052560.15"; transcript_id "ENSMUST00000088649.10"; gene_type "protein_coding"; gene_status "KNOWN"; gene_name "Cpne8"; transcript_type "nonsense_mediated_decay"; transcript_status "KNOWN"; transcript_name "Cpne8-203"; exon_number "2"; exon_id "ENSMUSE00001260602.1"; talon_gene "44089"; talon_transcript "113693"; talon_exon "588793"; ccdsid "CCDS27758.1"; exon_status "KNOWN"; level "2"; protein_id "ENSMUSP00000086024.4"; source "HAVANA"; tag "CCDS";
chr15	HAVANA	exon	90648578	90648624	.	-	.	gene_id "ENSMUSG00000052560.15"; transcript_id "ENSMUST00000088649.10"; gene_type "protein_coding"; gene_status "KNOWN"; gene_name "Cpne8"; transcript_type "nonsense_mediated_decay"; transcript_status "KNOWN"; transcript_name "Cpne8-203"; exon_number "3"; exon_id "ENSMUSE00001228735.1"; talon_gene "44089"; talon_transcript "113693"; talon_exon "588795"; ccdsid "CCDS27758.1"; exon_status "KNOWN"; level "2"; protein_id "ENSMUSP00000086024.4"; source "HAVANA"; tag "CCDS";
chr15	HAVANA	exon	90619632	90619735	.	-	.	gene_id "ENSMUSG00000052560.15"; transcript_id "ENSMUST00000088649.10"; gene_type "protein_coding"; gene_status "KNOWN"; gene_name "Cpne8"; transcript_type "nonsense_mediated_decay"; transcript_status "KNOWN"; transcript_name "Cpne8-203"; exon_number "4"; exon_id "ENSMUSE00001018023.1"; talon_gene "44089"; talon_transcript "113693"; talon_exon "588797"; ccdsid "CCDS27758.1"; exon_status "KNOWN"; level "2"; protein_id "ENSMUSP00000086024.4"; source "HAVANA"; tag "CCDS";
chr15	HAVANA	exon	90615111	90615150	.	-	.	gene_id "ENSMUSG00000052560.15"; transcript_id "ENSMUST00000088649.10"; gene_type "protein_coding"; gene_status "KNOWN"; gene_name "Cpne8"; transcript_type "nonsense_mediated_decay"; transcript_status "KNOWN"; transcript_name "Cpne8-203"; exon_number "5"; exon_id "ENSMUSE00001023852.1"; talon_gene "44089"; talon_transcript "113693"; talon_exon "588799"; ccdsid "CCDS27758.1"; exon_status "KNOWN"; level "2"; protein_id "ENSMUSP00000086024.4"; source "HAVANA"; tag "CCDS";
chr15	HAVANA	exon	90584878	90584941	.	-	.	gene_id "ENSMUSG00000052560.15"; transcript_id "ENSMUST00000088649.10"; gene_type "protein_coding"; gene_status "KNOWN"; gene_name "Cpne8"; transcript_type "nonsense_mediated_decay"; transcript_status "KNOWN"; transcript_name "Cpne8-203"; exon_number "6"; exon_id "ENSMUSE00001265153.1"; talon_gene "44089"; talon_transcript "113693"; talon_exon "588801"; ccdsid "CCDS27758.1"; exon_status "KNOWN"; level "2"; protein_id "ENSMUSP00000086024.4"; source "HAVANA"; tag "CCDS";
chr15	HAVANA	exon	90571945	90572048	.	-	.	gene_id "ENSMUSG00000052560.15"; transcript_id "ENSMUST00000088649.10"; gene_type "protein_coding"; gene_status "KNOWN"; gene_name "Cpne8"; transcript_type "nonsense_mediated_decay"; transcript_status "KNOWN"; transcript_name "Cpne8-203"; exon_number "7"; exon_id "ENSMUSE00001267374.1"; talon_gene "44089"; talon_transcript "113693"; talon_exon "588803"; ccdsid "CCDS27758.1"; exon_status "KNOWN"; level "2"; protein_id "ENSMUSP00000086024.4"; source "HAVANA"; tag "CCDS";
chr15	HAVANA	exon	90569460	90569564	.	-	.	gene_id "ENSMUSG00000052560.15"; transcript_id "ENSMUST00000088649.10"; gene_type "protein_coding"; gene_status "KNOWN"; gene_name "Cpne8"; transcript_type "nonsense_mediated_decay"; transcript_status "KNOWN"; transcript_name "Cpne8-203"; exon_number "8"; exon_id "ENSMUSE00001300774.1"; talon_gene "44089"; talon_transcript "113693"; talon_exon "588805"; ccdsid "CCDS27758.1"; exon_status "KNOWN"; level "2"; protein_id "ENSMUSP00000086024.4"; source "HAVANA"; tag "CCDS";
chr15	HAVANA	exon	90568249	90568290	.	-	.	gene_id "ENSMUSG00000052560.15"; transcript_id "ENSMUST00000088649.10"; gene_type "protein_coding"; gene_status "KNOWN"; gene_name "Cpne8"; transcript_type "nonsense_mediated_decay"; transcript_status "KNOWN"; transcript_name "Cpne8-203"; exon_number "9"; exon_id "ENSMUSE00001205148.1"; talon_gene "44089"; talon_transcript "113693"; talon_exon "588807"; ccdsid "CCDS27758.1"; exon_status "KNOWN"; level "2"; protein_id "ENSMUSP00000086024.4"; source "HAVANA"; tag "CCDS";
chr15	HAVANA	exon	90551974	90552049	.	-	.	gene_id "ENSMUSG00000052560.15"; transcript_id "ENSMUST00000088649.10"; gene_type "protein_coding"; gene_status "KNOWN"; gene_name "Cpne8"; transcript_type "nonsense_mediated_decay"; transcript_status "KNOWN"; transcript_name "Cpne8-203"; exon_number "10"; exon_id "ENSMUSE00001300686.1"; talon_gene "44089"; talon_transcript "113693"; talon_exon "588809"; ccdsid "CCDS27758.1"; exon_status "KNOWN"; level "2"; protein_id "ENSMUSP00000086024.4"; source "HAVANA"; tag "CCDS";
chr15	HAVANA	exon	90541257	90541310	.	-	.	gene_id "ENSMUSG00000052560.15"; transcript_id "ENSMUST00000088649.10"; gene_type "protein_coding"; gene_status "KNOWN"; gene_name "Cpne8"; transcript_type "nonsense_mediated_decay"; transcript_status "KNOWN"; transcript_name "Cpne8-203"; exon_number "11"; exon_id "ENSMUSE00001309413.1"; talon_gene "44089"; talon_transcript "113693"; talon_exon "588811"; ccdsid "CCDS27758.1"; exon_status "KNOWN"; level "2"; protein_id "ENSMUSP00000086024.4"; source "HAVANA"; tag "CCDS";
chr15	HAVANA	exon	90540232	90540293	.	-	.	gene_id "ENSMUSG00000052560.15"; transcript_id "ENSMUST00000088649.10"; gene_type "protein_coding"; gene_status "KNOWN"; gene_name "Cpne8"; transcript_type "nonsense_mediated_decay"; transcript_status "KNOWN"; transcript_name "Cpne8-203"; exon_number "12"; exon_id "ENSMUSE00001251951.1"; talon_gene "44089"; talon_transcript "113693"; talon_exon "588813"; ccdsid "CCDS27758.1"; exon_status "KNOWN"; level "2"; protein_id "ENSMUSP00000086024.4"; source "HAVANA"; tag "CCDS";
chr15	HAVANA	exon	90521908	90521954	.	-	.	gene_id "ENSMUSG00000052560.15"; transcript_id "ENSMUST00000088649.10"; gene_type "protein_coding"; gene_status "KNOWN"; gene_name "Cpne8"; transcript_type "nonsense_mediated_decay"; transcript_status "KNOWN"; transcript_name "Cpne8-203"; exon_number "13"; exon_id "ENSMUSE00001212550.1"; talon_gene "44089"; talon_transcript "113693"; talon_exon "588815"; ccdsid "CCDS27758.1"; exon_status "KNOWN"; level "2"; protein_id "ENSMUSP00000086024.4"; source "HAVANA"; tag "CCDS";
chr15	HAVANA	exon	90515908	90516089	.	-	.	gene_id "ENSMUSG00000052560.15"; transcript_id "ENSMUST00000088649.10"; gene_type "protein_coding"; gene_status "KNOWN"; gene_name "Cpne8"; transcript_type "nonsense_mediated_decay"; transcript_status "KNOWN"; transcript_name "Cpne8-203"; exon_number "14"; exon_id "ENSMUSE00001224066.1"; talon_gene "44089"; talon_transcript "113693"; talon_exon "588817"; ccdsid "CCDS27758.1"; exon_status "KNOWN"; level "2"; protein_id "ENSMUSP00000086024.4"; source "HAVANA"; tag "CCDS";
chr15	HAVANA	exon	90509495	90509622	.	-	.	gene_id "ENSMUSG00000052560.15"; transcript_id "ENSMUST00000088649.10"; gene_type "protein_coding"; gene_status "KNOWN"; gene_name "Cpne8"; transcript_type "nonsense_mediated_decay"; transcript_status "KNOWN"; transcript_name "Cpne8-203"; exon_number "15"; exon_id "ENSMUSE00001276158.1"; talon_gene "44089"; talon_transcript "113693"; talon_exon "588819"; ccdsid "CCDS27758.1"; exon_status "KNOWN"; level "2"; protein_id "ENSMUSP00000086024.4"; source "HAVANA"; tag "CCDS";
chr15	HAVANA	exon	90501411	90501513	.	-	.	gene_id "ENSMUSG00000052560.15"; transcript_id "ENSMUST00000088649.10"; gene_type "protein_coding"; gene_status "KNOWN"; gene_name "Cpne8"; transcript_type "nonsense_mediated_decay"; transcript_status "KNOWN"; transcript_name "Cpne8-203"; exon_number "16"; exon_id "ENSMUSE00001280277.1"; talon_gene "44089"; talon_transcript "113693"; talon_exon "588821"; ccdsid "CCDS27758.1"; exon_status "KNOWN"; level "2"; protein_id "ENSMUSP00000086024.4"; source "HAVANA"; tag "CCDS";
chr15	HAVANA	exon	90499885	90499942	.	-	.	gene_id "ENSMUSG00000052560.15"; transcript_id "ENSMUST00000088649.10"; gene_type "protein_coding"; gene_status "KNOWN"; gene_name "Cpne8"; transcript_type "nonsense_mediated_decay"; transcript_status "KNOWN"; transcript_name "Cpne8-203"; exon_number "17"; exon_id "ENSMUSE00001279670.1"; talon_gene "44089"; talon_transcript "113693"; talon_exon "588823"; ccdsid "CCDS27758.1"; exon_status "KNOWN"; level "2"; protein_id "ENSMUSP00000086024.4"; source "HAVANA"; tag "CCDS";
chr15	HAVANA	exon	90497065	90497138	.	-	.	gene_id "ENSMUSG00000052560.15"; transcript_id "ENSMUST00000088649.10"; gene_type "protein_coding"; gene_status "KNOWN"; gene_name "Cpne8"; transcript_type "nonsense_mediated_decay"; transcript_status "KNOWN"; transcript_name "Cpne8-203"; exon_number "18"; exon_id "ENSMUSE00001299924.1"; talon_gene "44089"; talon_transcript "113693"; talon_exon "588825"; ccdsid "CCDS27758.1"; exon_status "KNOWN"; level "2"; protein_id "ENSMUSP00000086024.4"; source "HAVANA"; tag "CCDS";
chr15	HAVANA	exon	90487482	90489175	.	-	.	gene_id "ENSMUSG00000052560.15"; transcript_id "ENSMUST00000088649.10"; gene_type "protein_coding"; gene_status "KNOWN"; gene_name "Cpne8"; transcript_type "nonsense_mediated_decay"; transcript_status "KNOWN"; transcript_name "Cpne8-203"; exon_number "19"; exon_id "ENSMUSE00000836487.1"; talon_gene "44089"; talon_transcript "113693"; talon_exon "588827"; exon_status "KNOWN"; level "2"; protein_id "ENSMUSP00000086024.4"; source "HAVANA";
chr15	HAVANA	transcript	90487483	90679432	.	-	.	gene_id "ENSMUSG00000052560.15"; transcript_id "ENSMUST00000064391.11"; gene_name "Cpne8"; gene_status "KNOWN"; gene_type "protein_coding"; transcript_type "protein_coding"; transcript_status "KNOWN"; transcript_name "Cpne8-202"; talon_gene "44089"; talon_transcript "113694"; ccdsid "CCDS27758.1"; havana_transcript "OTTMUST00000060931.2"; level "2"; protein_id "ENSMUSP00000067774.5"; source "HAVANA"; tag "CCDS"; transcript_support_level "1";
chr15	HAVANA	exon	90679168	90679432	.	-	.	gene_id "ENSMUSG00000052560.15"; transcript_id "ENSMUST00000064391.11"; gene_type "protein_coding"; gene_status "KNOWN"; gene_name "Cpne8"; transcript_type "protein_coding"; transcript_status "KNOWN"; transcript_name "Cpne8-202"; exon_number "1"; exon_id "ENSMUSE00000832717.1"; talon_gene "44089"; talon_transcript "113694"; talon_exon "588828"; ccdsid "CCDS27758.1"; exon_status "KNOWN"; level "2"; protein_id "ENSMUSP00000067774.5"; source "HAVANA"; tag "CCDS";
chr15	HAVANA	exon	90649243	90649283	.	-	.	gene_id "ENSMUSG00000052560.15"; transcript_id "ENSMUST00000064391.11"; gene_type "protein_coding"; gene_status "KNOWN"; gene_name "Cpne8"; transcript_type "protein_coding"; transcript_status "KNOWN"; transcript_name "Cpne8-202"; exon_number "2"; exon_id "ENSMUSE00001260602.1"; talon_gene "44089"; talon_transcript "113694"; talon_exon "588793"; ccdsid "CCDS27758.1"; exon_status "KNOWN"; level "2"; protein_id "ENSMUSP00000086024.4"; source "HAVANA"; tag "CCDS";
chr15	HAVANA	exon	90648578	90648624	.	-	.	gene_id "ENSMUSG00000052560.15"; transcript_id "ENSMUST00000064391.11"; gene_type "protein_coding"; gene_status "KNOWN"; gene_name "Cpne8"; transcript_type "protein_coding"; transcript_status "KNOWN"; transcript_name "Cpne8-202"; exon_number "3"; exon_id "ENSMUSE00001228735.1"; talon_gene "44089"; talon_transcript "113694"; talon_exon "588795"; ccdsid "CCDS27758.1"; exon_status "KNOWN"; level "2"; protein_id "ENSMUSP00000086024.4"; source "HAVANA"; tag "CCDS";
chr15	HAVANA	exon	90619632	90619735	.	-	.	gene_id "ENSMUSG00000052560.15"; transcript_id "ENSMUST00000064391.11"; gene_type "protein_coding"; gene_status "KNOWN"; gene_name "Cpne8"; transcript_type "protein_coding"; transcript_status "KNOWN"; transcript_name "Cpne8-202"; exon_number "4"; exon_id "ENSMUSE00001018023.1"; talon_gene "44089"; talon_transcript "113694"; talon_exon "588797"; ccdsid "CCDS27758.1"; exon_status "KNOWN"; level "2"; protein_id "ENSMUSP00000086024.4"; source "HAVANA"; tag "CCDS";
chr15	HAVANA	exon	90615111	90615150	.	-	.	gene_id "ENSMUSG00000052560.15"; transcript_id "ENSMUST00000064391.11"; gene_type "protein_coding"; gene_status "KNOWN"; gene_name "Cpne8"; transcript_type "protein_coding"; transcript_status "KNOWN"; transcript_name "Cpne8-202"; exon_number "5"; exon_id "ENSMUSE00001023852.1"; talon_gene "44089"; talon_transcript "113694"; talon_exon "588799"; ccdsid "CCDS27758.1"; exon_status "KNOWN"; level "2"; protein_id "ENSMUSP00000086024.4"; source "HAVANA"; tag "CCDS";
chr15	HAVANA	exon	90601813	90601889	.	-	.	gene_id "ENSMUSG00000052560.15"; transcript_id "ENSMUST00000064391.11"; gene_type "protein_coding"; gene_status "KNOWN"; gene_name "Cpne8"; transcript_type "protein_coding"; transcript_status "KNOWN"; transcript_name "Cpne8-202"; exon_number "6"; exon_id "ENSMUSE00000517701.2"; talon_gene "44089"; talon_transcript "113694"; talon_exon "588830"; ccdsid "CCDS27758.1"; exon_status "KNOWN"; level "2"; protein_id "ENSMUSP00000067774.5"; source "HAVANA"; tag "CCDS";
chr15	HAVANA	exon	90584878	90584941	.	-	.	gene_id "ENSMUSG00000052560.15"; transcript_id "ENSMUST00000064391.11"; gene_type "protein_coding"; gene_status "KNOWN"; gene_name "Cpne8"; transcript_type "protein_coding"; transcript_status "KNOWN"; transcript_name "Cpne8-202"; exon_number "7"; exon_id "ENSMUSE00001265153.1"; talon_gene "44089"; talon_transcript "113694"; talon_exon "588801"; ccdsid "CCDS27758.1"; exon_status "KNOWN"; level "2"; protein_id "ENSMUSP00000086024.4"; source "HAVANA"; tag "CCDS";
chr15	HAVANA	exon	90571945	90572048	.	-	.	gene_id "ENSMUSG00000052560.15"; transcript_id "ENSMUST00000064391.11"; gene_type "protein_coding"; gene_status "KNOWN"; gene_name "Cpne8"; transcript_type "protein_coding"; transcript_status "KNOWN"; transcript_name "Cpne8-202"; exon_number "8"; exon_id "ENSMUSE00001267374.1"; talon_gene "44089"; talon_transcript "113694"; talon_exon "588803"; ccdsid "CCDS27758.1"; exon_status "KNOWN"; level "2"; protein_id "ENSMUSP00000086024.4"; source "HAVANA"; tag "CCDS";
chr15	HAVANA	exon	90569460	90569564	.	-	.	gene_id "ENSMUSG00000052560.15"; transcript_id "ENSMUST00000064391.11"; gene_type "protein_coding"; gene_status "KNOWN"; gene_name "Cpne8"; transcript_type "protein_coding"; transcript_status "KNOWN"; transcript_name "Cpne8-202"; exon_number "9"; exon_id "ENSMUSE00001300774.1"; talon_gene "44089"; talon_transcript "113694"; talon_exon "588805"; ccdsid "CCDS27758.1"; exon_status "KNOWN"; level "2"; protein_id "ENSMUSP00000086024.4"; source "HAVANA"; tag "CCDS";
chr15	HAVANA	exon	90568249	90568290	.	-	.	gene_id "ENSMUSG00000052560.15"; transcript_id "ENSMUST00000064391.11"; gene_type "protein_coding"; gene_status "KNOWN"; gene_name "Cpne8"; transcript_type "protein_coding"; transcript_status "KNOWN"; transcript_name "Cpne8-202"; exon_number "10"; exon_id "ENSMUSE00001205148.1"; talon_gene "44089"; talon_transcript "113694"; talon_exon "588807"; ccdsid "CCDS27758.1"; exon_status "KNOWN"; level "2"; protein_id "ENSMUSP00000086024.4"; source "HAVANA"; tag "CCDS";
chr15	HAVANA	exon	90551974	90552049	.	-	.	gene_id "ENSMUSG00000052560.15"; transcript_id "ENSMUST00000064391.11"; gene_type "protein_coding"; gene_status "KNOWN"; gene_name "Cpne8"; transcript_type "protein_coding"; transcript_status "KNOWN"; transcript_name "Cpne8-202"; exon_number "11"; exon_id "ENSMUSE00001300686.1"; talon_gene "44089"; talon_transcript "113694"; talon_exon "588809"; ccdsid "CCDS27758.1"; exon_status "KNOWN"; level "2"; protein_id "ENSMUSP00000086024.4"; source "HAVANA"; tag "CCDS";
chr15	HAVANA	exon	90541257	90541310	.	-	.	gene_id "ENSMUSG00000052560.15"; transcript_id "ENSMUST00000064391.11"; gene_type "protein_coding"; gene_status "KNOWN"; gene_name "Cpne8"; transcript_type "protein_coding"; transcript_status "KNOWN"; transcript_name "Cpne8-202"; exon_number "12"; exon_id "ENSMUSE00001309413.1"; talon_gene "44089"; talon_transcript "113694"; talon_exon "588811"; ccdsid "CCDS27758.1"; exon_status "KNOWN"; level "2"; protein_id "ENSMUSP00000086024.4"; source "HAVANA"; tag "CCDS";
chr15	HAVANA	exon	90540232	90540293	.	-	.	gene_id "ENSMUSG00000052560.15"; transcript_id "ENSMUST00000064391.11"; gene_type "protein_coding"; gene_status "KNOWN"; gene_name "Cpne8"; transcript_type "protein_coding"; transcript_status "KNOWN"; transcript_name "Cpne8-202"; exon_number "13"; exon_id "ENSMUSE00001251951.1"; talon_gene "44089"; talon_transcript "113694"; talon_exon "588813"; ccdsid "CCDS27758.1"; exon_status "KNOWN"; level "2"; protein_id "ENSMUSP00000086024.4"; source "HAVANA"; tag "CCDS";
chr15	HAVANA	exon	90521908	90521954	.	-	.	gene_id "ENSMUSG00000052560.15"; transcript_id "ENSMUST00000064391.11"; gene_type "protein_coding"; gene_status "KNOWN"; gene_name "Cpne8"; transcript_type "protein_coding"; transcript_status "KNOWN"; transcript_name "Cpne8-202"; exon_number "14"; exon_id "ENSMUSE00001212550.1"; talon_gene "44089"; talon_transcript "113694"; talon_exon "588815"; ccdsid "CCDS27758.1"; exon_status "KNOWN"; level "2"; protein_id "ENSMUSP00000086024.4"; source "HAVANA"; tag "CCDS";
chr15	HAVANA	exon	90515908	90516089	.	-	.	gene_id "ENSMUSG00000052560.15"; transcript_id "ENSMUST00000064391.11"; gene_type "protein_coding"; gene_status "KNOWN"; gene_name "Cpne8"; transcript_type "protein_coding"; transcript_status "KNOWN"; transcript_name "Cpne8-202"; exon_number "15"; exon_id "ENSMUSE00001224066.1"; talon_gene "44089"; talon_transcript "113694"; talon_exon "588817"; ccdsid "CCDS27758.1"; exon_status "KNOWN"; level "2"; protein_id "ENSMUSP00000086024.4"; source "HAVANA"; tag "CCDS";
chr15	HAVANA	exon	90509495	90509622	.	-	.	gene_id "ENSMUSG00000052560.15"; transcript_id "ENSMUST00000064391.11"; gene_type "protein_coding"; gene_status "KNOWN"; gene_name "Cpne8"; transcript_type "protein_coding"; transcript_status "KNOWN"; transcript_name "Cpne8-202"; exon_number "16"; exon_id "ENSMUSE00001276158.1"; talon_gene "44089"; talon_transcript "113694"; talon_exon "588819"; ccdsid "CCDS27758.1"; exon_status "KNOWN"; level "2"; protein_id "ENSMUSP00000086024.4"; source "HAVANA"; tag "CCDS";
chr15	HAVANA	exon	90501411	90501513	.	-	.	gene_id "ENSMUSG00000052560.15"; transcript_id "ENSMUST00000064391.11"; gene_type "protein_coding"; gene_status "KNOWN"; gene_name "Cpne8"; transcript_type "protein_coding"; transcript_status "KNOWN"; transcript_name "Cpne8-202"; exon_number "17"; exon_id "ENSMUSE00001280277.1"; talon_gene "44089"; talon_transcript "113694"; talon_exon "588821"; ccdsid "CCDS27758.1"; exon_status "KNOWN"; level "2"; protein_id "ENSMUSP00000086024.4"; source "HAVANA"; tag "CCDS";
chr15	HAVANA	exon	90499885	90499942	.	-	.	gene_id "ENSMUSG00000052560.15"; transcript_id "ENSMUST00000064391.11"; gene_type "protein_coding"; gene_status "KNOWN"; gene_name "Cpne8"; transcript_type "protein_coding"; transcript_status "KNOWN"; transcript_name "Cpne8-202"; exon_number "18"; exon_id "ENSMUSE00001279670.1"; talon_gene "44089"; talon_transcript "113694"; talon_exon "588823"; ccdsid "CCDS27758.1"; exon_status "KNOWN"; level "2"; protein_id "ENSMUSP00000086024.4"; source "HAVANA"; tag "CCDS";
chr15	HAVANA	exon	90497065	90497138	.	-	.	gene_id "ENSMUSG00000052560.15"; transcript_id "ENSMUST00000064391.11"; gene_type "protein_coding"; gene_status "KNOWN"; gene_name "Cpne8"; transcript_type "protein_coding"; transcript_status "KNOWN"; transcript_name "Cpne8-202"; exon_number "19"; exon_id "ENSMUSE00001299924.1"; talon_gene "44089"; talon_transcript "113694"; talon_exon "588825"; ccdsid "CCDS27758.1"; exon_status "KNOWN"; level "2"; protein_id "ENSMUSP00000086024.4"; source "HAVANA"; tag "CCDS";
chr15	HAVANA	exon	90487483	90489175	.	-	.	gene_id "ENSMUSG00000052560.15"; transcript_id "ENSMUST00000064391.11"; gene_type "protein_coding"; gene_status "KNOWN"; gene_name "Cpne8"; transcript_type "protein_coding"; transcript_status "KNOWN"; transcript_name "Cpne8-202"; exon_number "20"; exon_id "ENSMUSE00000806183.1"; talon_gene "44089"; talon_transcript "113694"; talon_exon "588832"; ccdsid "CCDS27758.1"; exon_status "KNOWN"; level "2"; protein_id "ENSMUSP00000067774.5"; source "HAVANA"; tag "CCDS";
chr15	HAVANA	transcript	90643326	90679388	.	-	.	gene_id "ENSMUSG00000052560.15"; transcript_id "ENSMUST00000014777.8"; gene_name "Cpne8"; gene_status "KNOWN"; gene_type "protein_coding"; transcript_type "protein_coding"; transcript_status "KNOWN"; transcript_name "Cpne8-201"; talon_gene "44089"; talon_transcript "113695"; ccdsid "CCDS27759.1"; havana_transcript "OTTMUST00000060932.1"; level "2"; protein_id "ENSMUSP00000014777.8"; source "HAVANA"; tag "CCDS"; transcript_support_level "1";
chr15	HAVANA	exon	90679168	90679388	.	-	.	gene_id "ENSMUSG00000052560.15"; transcript_id "ENSMUST00000014777.8"; gene_type "protein_coding"; gene_status "KNOWN"; gene_name "Cpne8"; transcript_type "protein_coding"; transcript_status "KNOWN"; transcript_name "Cpne8-201"; exon_number "1"; exon_id "ENSMUSE00000450134.4"; talon_gene "44089"; talon_transcript "113695"; talon_exon "588833"; ccdsid "CCDS27759.1"; exon_status "KNOWN"; level "2"; protein_id "ENSMUSP00000014777.8"; source "HAVANA"; tag "CCDS";
chr15	HAVANA	exon	90649243	90649283	.	-	.	gene_id "ENSMUSG00000052560.15"; transcript_id "ENSMUST00000014777.8"; gene_type "protein_coding"; gene_status "KNOWN"; gene_name "Cpne8"; transcript_type "protein_coding"; transcript_status "KNOWN"; transcript_name "Cpne8-201"; exon_number "2"; exon_id "ENSMUSE00001260602.1"; talon_gene "44089"; talon_transcript "113695"; talon_exon "588793"; ccdsid "CCDS27758.1"; exon_status "KNOWN"; level "2"; protein_id "ENSMUSP00000086024.4"; source "HAVANA"; tag "CCDS";
chr15	HAVANA	exon	90648578	90648624	.	-	.	gene_id "ENSMUSG00000052560.15"; transcript_id "ENSMUST00000014777.8"; gene_type "protein_coding"; gene_status "KNOWN"; gene_name "Cpne8"; transcript_type "protein_coding"; transcript_status "KNOWN"; transcript_name "Cpne8-201"; exon_number "3"; exon_id "ENSMUSE00001228735.1"; talon_gene "44089"; talon_transcript "113695"; talon_exon "588795"; ccdsid "CCDS27758.1"; exon_status "KNOWN"; level "2"; protein_id "ENSMUSP00000086024.4"; source "HAVANA"; tag "CCDS";
chr15	HAVANA	exon	90643326	90643713	.	-	.	gene_id "ENSMUSG00000052560.15"; transcript_id "ENSMUST00000014777.8"; gene_type "protein_coding"; gene_status "KNOWN"; gene_name "Cpne8"; transcript_type "protein_coding"; transcript_status "KNOWN"; transcript_name "Cpne8-201"; exon_number "4"; exon_id "ENSMUSE00000733269.1"; talon_gene "44089"; talon_transcript "113695"; talon_exon "588835"; ccdsid "CCDS27759.1"; exon_status "KNOWN"; level "2"; protein_id "ENSMUSP00000014777.8"; source "HAVANA"; tag "CCDS";
chr15	HAVANA	transcript	90648233	90679376	.	-	.	gene_id "ENSMUSG00000052560.15"; transcript_id "ENSMUST00000154569.1"; gene_name "Cpne8"; gene_status "KNOWN"; gene_type "protein_coding"; transcript_type "retained_intron"; transcript_status "KNOWN"; transcript_name "Cpne8-205"; talon_gene "44089"; talon_transcript "113697"; havana_transcript "OTTMUST00000060935.1"; level "2"; source "HAVANA"; transcript_support_level "2";
chr15	HAVANA	exon	90679168	90679376	.	-	.	gene_id "ENSMUSG00000052560.15"; transcript_id "ENSMUST00000154569.1"; gene_type "protein_coding"; gene_status "KNOWN"; gene_name "Cpne8"; transcript_type "retained_intron"; transcript_status "KNOWN"; transcript_name "Cpne8-205"; exon_number "1"; exon_id "ENSMUSE00000762000.1"; talon_gene "44089"; talon_transcript "113697"; talon_exon "588839"; exon_status "KNOWN"; level "2"; source "HAVANA";
chr15	HAVANA	exon	90649243	90649283	.	-	.	gene_id "ENSMUSG00000052560.15"; transcript_id "ENSMUST00000154569.1"; gene_type "protein_coding"; gene_status "KNOWN"; gene_name "Cpne8"; transcript_type "retained_intron"; transcript_status "KNOWN"; transcript_name "Cpne8-205"; exon_number "2"; exon_id "ENSMUSE00001260602.1"; talon_gene "44089"; talon_transcript "113697"; talon_exon "588793"; ccdsid "CCDS27758.1"; exon_status "KNOWN"; level "2"; protein_id "ENSMUSP00000086024.4"; source "HAVANA"; tag "CCDS";
chr15	HAVANA	exon	90648233	90648624	.	-	.	gene_id "ENSMUSG00000052560.15"; transcript_id "ENSMUST00000154569.1"; gene_type "protein_coding"; gene_status "KNOWN"; gene_name "Cpne8"; transcript_type "retained_intron"; transcript_status "KNOWN"; transcript_name "Cpne8-205"; exon_number "3"; exon_id "ENSMUSE00000810429.1"; talon_gene "44089"; talon_transcript "113697"; talon_exon "588840"; exon_status "KNOWN"; level "2"; source "HAVANA";
chr15	HAVANA	gene	90764279	90764656	.	-	.	gene_id "ENSMUSG00000067870.5"; gene_name "Rpl31-ps8"; gene_status "KNOWN"; gene_type "processed_pseudogene"; talon_gene "44093"; havana_gene "OTTMUSG00000042633.1"; level "2";
chr15	HAVANA	transcript	90764279	90764656	.	-	.	gene_id "ENSMUSG00000067870.5"; transcript_id "ENSMUST00000181935.1"; gene_name "Rpl31-ps8"; gene_status "KNOWN"; gene_type "processed_pseudogene"; transcript_type "processed_pseudogene"; transcript_status "KNOWN"; transcript_name "Rpl31-ps8-201"; talon_gene "44093"; talon_transcript "113701"; havana_transcript "OTTMUST00000112297.1"; level "2"; ont "PGO:0000004"; source "HAVANA"; tag "basic"; transcript_support_level "NA";
chr15	HAVANA	exon	90764279	90764656	.	-	.	gene_id "ENSMUSG00000067870.5"; transcript_id "ENSMUST00000181935.1"; gene_type "processed_pseudogene"; gene_status "KNOWN"; gene_name "Rpl31-ps8"; transcript_type "processed_pseudogene"; transcript_status "KNOWN"; transcript_name "Rpl31-ps8-201"; exon_number "1"; exon_id "ENSMUSE00001154694.1"; talon_gene "44093"; talon_transcript "113701"; talon_exon "588844"; exon_status "KNOWN"; level "2"; ont "PGO:0000004"; source "HAVANA"; tag "basic";
chr15	HAVANA	gene	90933282	91049818	.	-	.	gene_id "ENSMUSG00000022629.17"; gene_name "Kif21a"; gene_status "KNOWN"; gene_type "protein_coding"; talon_gene "44097"; havana_gene "OTTMUSG00000070809.3"; level "2";
chr15	HAVANA	transcript	90933282	91049818	.	-	.	gene_id "ENSMUSG00000022629.17"; transcript_id "ENSMUST00000109287.3"; gene_name "Kif21a"; gene_status "KNOWN"; gene_type "protein_coding"; transcript_type "protein_coding"; transcript_status "KNOWN"; transcript_name "Kif21a-204"; talon_gene "44097"; talon_transcript "113710"; ccdsid "CCDS49706.1"; havana_transcript "OTTMUST00000171130.1"; level "2"; protein_id "ENSMUSP00000104910.2"; source "HAVANA"; tag "CCDS"; transcript_support_level "1";
chr15	HAVANA	exon	91049659	91049818	.	-	.	gene_id "ENSMUSG00000022629.17"; transcript_id "ENSMUST00000109287.3"; gene_type "protein_coding"; gene_status "KNOWN"; gene_name "Kif21a"; transcript_type "protein_coding"; transcript_status "KNOWN"; transcript_name "Kif21a-204"; exon_number "1"; exon_id "ENSMUSE00001442304.1"; talon_gene "44097"; talon_transcript "113710"; talon_exon "588955"; ccdsid "CCDS49706.1"; exon_status "KNOWN"; level "2"; protein_id "ENSMUSP00000104910.2"; source "HAVANA"; tag "CCDS";
chr15	HAVANA	exon	90997833	90998055	.	-	.	gene_id "ENSMUSG00000022629.17"; transcript_id "ENSMUST00000109287.3"; gene_type "protein_coding"; gene_status "KNOWN"; gene_name "Kif21a"; transcript_type "protein_coding"; transcript_status "KNOWN"; transcript_name "Kif21a-204"; exon_number "2"; exon_id "ENSMUSE00000128998.6"; talon_gene "44097"; talon_transcript "113710"; talon_exon "588876"; ccdsid "CCDS49708.1"; exon_status "KNOWN"; level "2"; protein_id "ENSMUSP00000085985.5"; source "HAVANA"; tag "CCDS";
chr15	HAVANA	exon	90997543	90997725	.	-	.	gene_id "ENSMUSG00000022629.17"; transcript_id "ENSMUST00000109287.3"; gene_type "protein_coding"; gene_status "KNOWN"; gene_name "Kif21a"; transcript_type "protein_coding"; transcript_status "KNOWN"; transcript_name "Kif21a-204"; exon_number "3"; exon_id "ENSMUSE00000128997.3"; talon_gene "44097"; talon_transcript "113710"; talon_exon "588878"; ccdsid "CCDS49708.1"; exon_status "KNOWN"; level "2"; protein_id "ENSMUSP00000085985.5"; source "HAVANA"; tag "CCDS";
chr15	HAVANA	exon	90995484	90995633	.	-	.	gene_id "ENSMUSG00000022629.17"; transcript_id "ENSMUST00000109287.3"; gene_type "protein_coding"; gene_status "KNOWN"; gene_name "Kif21a"; transcript_type "protein_coding"; transcript_status "KNOWN"; transcript_name "Kif21a-204"; exon_number "4"; exon_id "ENSMUSE00000128994.3"; talon_gene "44097"; talon_transcript "113710"; talon_exon "588880"; ccdsid "CCDS49708.1"; exon_status "KNOWN"; level "2"; protein_id "ENSMUSP00000085985.5"; source "HAVANA"; tag "CCDS";
chr15	HAVANA	exon	90994341	90994475	.	-	.	gene_id "ENSMUSG00000022629.17"; transcript_id "ENSMUST00000109287.3"; gene_type "protein_coding"; gene_status "KNOWN"; gene_name "Kif21a"; transcript_type "protein_coding"; transcript_status "KNOWN"; transcript_name "Kif21a-204"; exon_number "5"; exon_id "ENSMUSE00000128996.3"; talon_gene "44097"; talon_transcript "113710"; talon_exon "588882"; ccdsid "CCDS49708.1"; exon_status "KNOWN"; level "2"; protein_id "ENSMUSP00000085985.5"; source "HAVANA"; tag "CCDS";
chr15	HAVANA	exon	90993701	90993868	.	-	.	gene_id "ENSMUSG00000022629.17"; transcript_id "ENSMUST00000109287.3"; gene_type "protein_coding"; gene_status "KNOWN"; gene_name "Kif21a"; transcript_type "protein_coding"; transcript_status "KNOWN"; transcript_name "Kif21a-204"; exon_number "6"; exon_id "ENSMUSE00000129003.3"; talon_gene "44097"; talon_transcript "113710"; talon_exon "588884"; ccdsid "CCDS49708.1"; exon_status "KNOWN"; level "2"; protein_id "ENSMUSP00000085985.5"; source "HAVANA"; tag "CCDS";
chr15	HAVANA	exon	90991710	90991825	.	-	.	gene_id "ENSMUSG00000022629.17"; transcript_id "ENSMUST00000109287.3"; gene_type "protein_coding"; gene_status "KNOWN"; gene_name "Kif21a"; transcript_type "protein_coding"; transcript_status "KNOWN"; transcript_name "Kif21a-204"; exon_number "7"; exon_id "ENSMUSE00000129001.3"; talon_gene "44097"; talon_transcript "113710"; talon_exon "588886"; ccdsid "CCDS49708.1"; exon_status "KNOWN"; level "2"; protein_id "ENSMUSP00000085985.5"; source "HAVANA"; tag "CCDS";
chr15	HAVANA	exon	90985785	90985980	.	-	.	gene_id "ENSMUSG00000022629.17"; transcript_id "ENSMUST00000109287.3"; gene_type "protein_coding"; gene_status "KNOWN"; gene_name "Kif21a"; transcript_type "protein_coding"; transcript_status "KNOWN"; transcript_name "Kif21a-204"; exon_number "8"; exon_id "ENSMUSE00000129004.3"; talon_gene "44097"; talon_transcript "113710"; talon_exon "588888"; ccdsid "CCDS49708.1"; exon_status "KNOWN"; level "2"; protein_id "ENSMUSP00000085985.5"; source "HAVANA"; tag "CCDS";
chr15	HAVANA	exon	90985242	90985431	.	-	.	gene_id "ENSMUSG00000022629.17"; transcript_id "ENSMUST00000109287.3"; gene_type "protein_coding"; gene_status "KNOWN"; gene_name "Kif21a"; transcript_type "protein_coding"; transcript_status "KNOWN"; transcript_name "Kif21a-204"; exon_number "9"; exon_id "ENSMUSE00000129002.3"; talon_gene "44097"; talon_transcript "113710"; talon_exon "588890"; ccdsid "CCDS49708.1"; exon_status "KNOWN"; level "2"; protein_id "ENSMUSP00000085985.5"; source "HAVANA"; tag "CCDS";
chr15	HAVANA	exon	90984734	90984797	.	-	.	gene_id "ENSMUSG00000022629.17"; transcript_id "ENSMUST00000109287.3"; gene_type "protein_coding"; gene_status "KNOWN"; gene_name "Kif21a"; transcript_type "protein_coding"; transcript_status "KNOWN"; transcript_name "Kif21a-204"; exon_number "10"; exon_id "ENSMUSE00000129005.3"; talon_gene "44097"; talon_transcript "113710"; talon_exon "588892"; ccdsid "CCDS49708.1"; exon_status "KNOWN"; level "2"; protein_id "ENSMUSP00000085985.5"; source "HAVANA"; tag "CCDS";
chr15	HAVANA	exon	90980795	90980998	.	-	.	gene_id "ENSMUSG00000022629.17"; transcript_id "ENSMUST00000109287.3"; gene_type "protein_coding"; gene_status "KNOWN"; gene_name "Kif21a"; transcript_type "protein_coding"; transcript_status "KNOWN"; transcript_name "Kif21a-204"; exon_number "11"; exon_id "ENSMUSE00000321035.3"; talon_gene "44097"; talon_transcript "113710"; talon_exon "588894"; ccdsid "CCDS49708.1"; exon_status "KNOWN"; level "2"; protein_id "ENSMUSP00000085985.5"; source "HAVANA"; tag "CCDS";
chr15	HAVANA	exon	90972625	90972715	.	-	.	gene_id "ENSMUSG00000022629.17"; transcript_id "ENSMUST00000109287.3"; gene_type "protein_coding"; gene_status "KNOWN"; gene_name "Kif21a"; transcript_type "protein_coding"; transcript_status "KNOWN"; transcript_name "Kif21a-204"; exon_number "12"; exon_id "ENSMUSE00000321023.3"; talon_gene "44097"; talon_transcript "113710"; talon_exon "588896"; ccdsid "CCDS49708.1"; exon_status "KNOWN"; level "2"; protein_id "ENSMUSP00000085985.5"; source "HAVANA"; tag "CCDS";
chr15	HAVANA	exon	90971665	90971788	.	-	.	gene_id "ENSMUSG00000022629.17"; transcript_id "ENSMUST00000109287.3"; gene_type "protein_coding"; gene_status "KNOWN"; gene_name "Kif21a"; transcript_type "protein_coding"; transcript_status "KNOWN"; transcript_name "Kif21a-204"; exon_number "13"; exon_id "ENSMUSE00000321012.3"; talon_gene "44097"; talon_transcript "113710"; talon_exon "588898"; ccdsid "CCDS49708.1"; exon_status "KNOWN"; level "2"; protein_id "ENSMUSP00000085985.5"; source "HAVANA"; tag "CCDS";
chr15	HAVANA	exon	90971083	90971271	.	-	.	gene_id "ENSMUSG00000022629.17"; transcript_id "ENSMUST00000109287.3"; gene_type "protein_coding"; gene_status "KNOWN"; gene_name "Kif21a"; transcript_type "protein_coding"; transcript_status "KNOWN"; transcript_name "Kif21a-204"; exon_number "14"; exon_id "ENSMUSE00000321003.3"; talon_gene "44097"; talon_transcript "113710"; talon_exon "588900"; ccdsid "CCDS49708.1"; exon_status "KNOWN"; level "2"; protein_id "ENSMUSP00000085985.5"; source "HAVANA"; tag "CCDS";
chr15	HAVANA	exon	90970679	90970878	.	-	.	gene_id "ENSMUSG00000022629.17"; transcript_id "ENSMUST00000109287.3"; gene_type "protein_coding"; gene_status "KNOWN"; gene_name "Kif21a"; transcript_type "protein_coding"; transcript_status "KNOWN"; transcript_name "Kif21a-204"; exon_number "15"; exon_id "ENSMUSE00000320992.3"; talon_gene "44097"; talon_transcript "113710"; talon_exon "588902"; ccdsid "CCDS49708.1"; exon_status "KNOWN"; level "2"; protein_id "ENSMUSP00000085985.5"; source "HAVANA"; tag "CCDS";
chr15	HAVANA	exon	90969778	90969885	.	-	.	gene_id "ENSMUSG00000022629.17"; transcript_id "ENSMUST00000109287.3"; gene_type "protein_coding"; gene_status "KNOWN"; gene_name "Kif21a"; transcript_type "protein_coding"; transcript_status "KNOWN"; transcript_name "Kif21a-204"; exon_number "16"; exon_id "ENSMUSE00000320983.3"; talon_gene "44097"; talon_transcript "113710"; talon_exon "588904"; ccdsid "CCDS49708.1"; exon_status "KNOWN"; level "2"; protein_id "ENSMUSP00000085985.5"; source "HAVANA"; tag "CCDS";
chr15	HAVANA	exon	90968763	90968831	.	-	.	gene_id "ENSMUSG00000022629.17"; transcript_id "ENSMUST00000109287.3"; gene_type "protein_coding"; gene_status "KNOWN"; gene_name "Kif21a"; transcript_type "protein_coding"; transcript_status "KNOWN"; transcript_name "Kif21a-204"; exon_number "17"; exon_id "ENSMUSE00000320975.3"; talon_gene "44097"; talon_transcript "113710"; talon_exon "588906"; ccdsid "CCDS49708.1"; exon_status "KNOWN"; level "2"; protein_id "ENSMUSP00000085985.5"; source "HAVANA"; tag "CCDS";
chr15	HAVANA	exon	90968357	90968571	.	-	.	gene_id "ENSMUSG00000022629.17"; transcript_id "ENSMUST00000109287.3"; gene_type "protein_coding"; gene_status "KNOWN"; gene_name "Kif21a"; transcript_type "protein_coding"; transcript_status "KNOWN"; transcript_name "Kif21a-204"; exon_number "18"; exon_id "ENSMUSE00000320968.3"; talon_gene "44097"; talon_transcript "113710"; talon_exon "588908"; ccdsid "CCDS49708.1"; exon_status "KNOWN"; level "2"; protein_id "ENSMUSP00000085985.5"; source "HAVANA"; tag "CCDS";
chr15	HAVANA	exon	90968061	90968214	.	-	.	gene_id "ENSMUSG00000022629.17"; transcript_id "ENSMUST00000109287.3"; gene_type "protein_coding"; gene_status "KNOWN"; gene_name "Kif21a"; transcript_type "protein_coding"; transcript_status "KNOWN"; transcript_name "Kif21a-204"; exon_number "19"; exon_id "ENSMUSE00000320962.3"; talon_gene "44097"; talon_transcript "113710"; talon_exon "588910"; ccdsid "CCDS49708.1"; exon_status "KNOWN"; level "2"; protein_id "ENSMUSP00000085985.5"; source "HAVANA"; tag "CCDS";
chr15	HAVANA	exon	90967196	90967390	.	-	.	gene_id "ENSMUSG00000022629.17"; transcript_id "ENSMUST00000109287.3"; gene_type "protein_coding"; gene_status "KNOWN"; gene_name "Kif21a"; transcript_type "protein_coding"; transcript_status "KNOWN"; transcript_name "Kif21a-204"; exon_number "20"; exon_id "ENSMUSE00000320957.3"; talon_gene "44097"; talon_transcript "113710"; talon_exon "588912"; ccdsid "CCDS49708.1"; exon_status "KNOWN"; level "2"; protein_id "ENSMUSP00000085985.5"; source "HAVANA"; tag "CCDS";
chr15	HAVANA	exon	90966337	90966438	.	-	.	gene_id "ENSMUSG00000022629.17"; transcript_id "ENSMUST00000109287.3"; gene_type "protein_coding"; gene_status "KNOWN"; gene_name "Kif21a"; transcript_type "protein_coding"; transcript_status "KNOWN"; transcript_name "Kif21a-204"; exon_number "21"; exon_id "ENSMUSE00000320952.3"; talon_gene "44097"; talon_transcript "113710"; talon_exon "588914"; ccdsid "CCDS49708.1"; exon_status "KNOWN"; level "2"; protein_id "ENSMUSP00000085985.5"; source "HAVANA"; tag "CCDS";
chr15	HAVANA	exon	90965467	90965632	.	-	.	gene_id "ENSMUSG00000022629.17"; transcript_id "ENSMUST00000109287.3"; gene_type "protein_coding"; gene_status "KNOWN"; gene_name "Kif21a"; transcript_type "protein_coding"; transcript_status "KNOWN"; transcript_name "Kif21a-204"; exon_number "22"; exon_id "ENSMUSE00000320391.3"; talon_gene "44097"; talon_transcript "113710"; talon_exon "588916"; ccdsid "CCDS49708.1"; exon_status "KNOWN"; level "2"; protein_id "ENSMUSP00000085985.5"; source "HAVANA"; tag "CCDS";
chr15	HAVANA	exon	90964975	90964995	.	-	.	gene_id "ENSMUSG00000022629.17"; transcript_id "ENSMUST00000109287.3"; gene_type "protein_coding"; gene_status "KNOWN"; gene_name "Kif21a"; transcript_type "protein_coding"; transcript_status "KNOWN"; transcript_name "Kif21a-204"; exon_number "23"; exon_id "ENSMUSE00000679783.1"; talon_gene "44097"; talon_transcript "113710"; talon_exon "588952"; ccdsid "CCDS49708.1"; exon_status "KNOWN"; level "2"; protein_id "ENSMUSP00000085985.5"; source "HAVANA"; tag "CCDS";
chr15	HAVANA	exon	90959688	90959748	.	-	.	gene_id "ENSMUSG00000022629.17"; transcript_id "ENSMUST00000109287.3"; gene_type "protein_coding"; gene_status "KNOWN"; gene_name "Kif21a"; transcript_type "protein_coding"; transcript_status "KNOWN"; transcript_name "Kif21a-204"; exon_number "24"; exon_id "ENSMUSE00000320379.3"; talon_gene "44097"; talon_transcript "113710"; talon_exon "588918"; ccdsid "CCDS49708.1"; exon_status "KNOWN"; level "2"; protein_id "ENSMUSP00000085985.5"; source "HAVANA"; tag "CCDS";
chr15	HAVANA	exon	90959077	90959131	.	-	.	gene_id "ENSMUSG00000022629.17"; transcript_id "ENSMUST00000109287.3"; gene_type "protein_coding"; gene_status "KNOWN"; gene_name "Kif21a"; transcript_type "protein_coding"; transcript_status "KNOWN"; transcript_name "Kif21a-204"; exon_number "25"; exon_id "ENSMUSE00000320369.3"; talon_gene "44097"; talon_transcript "113710"; talon_exon "588920"; ccdsid "CCDS49708.1"; exon_status "KNOWN"; level "2"; protein_id "ENSMUSP00000085985.5"; source "HAVANA"; tag "CCDS";
chr15	HAVANA	exon	90956295	90956509	.	-	.	gene_id "ENSMUSG00000022629.17"; transcript_id "ENSMUST00000109287.3"; gene_type "protein_coding"; gene_status "KNOWN"; gene_name "Kif21a"; transcript_type "protein_coding"; transcript_status "KNOWN"; transcript_name "Kif21a-204"; exon_number "26"; exon_id "ENSMUSE00000320356.3"; talon_gene "44097"; talon_transcript "113710"; talon_exon "588922"; ccdsid "CCDS49708.1"; exon_status "KNOWN"; level "2"; protein_id "ENSMUSP00000085985.5"; source "HAVANA"; tag "CCDS";
chr15	HAVANA	exon	90943765	90943901	.	-	.	gene_id "ENSMUSG00000022629.17"; transcript_id "ENSMUST00000109287.3"; gene_type "protein_coding"; gene_status "KNOWN"; gene_name "Kif21a"; transcript_type "protein_coding"; transcript_status "KNOWN"; transcript_name "Kif21a-204"; exon_number "27"; exon_id "ENSMUSE00000320336.4"; talon_gene "44097"; talon_transcript "113710"; talon_exon "588926"; ccdsid "CCDS49708.1"; exon_status "KNOWN"; level "2"; protein_id "ENSMUSP00000085985.5"; source "HAVANA"; tag "CCDS";
chr15	HAVANA	exon	90942114	90942294	.	-	.	gene_id "ENSMUSG00000022629.17"; transcript_id "ENSMUST00000109287.3"; gene_type "protein_coding"; gene_status "KNOWN"; gene_name "Kif21a"; transcript_type "protein_coding"; transcript_status "KNOWN"; transcript_name "Kif21a-204"; exon_number "28"; exon_id "ENSMUSE00000320326.3"; talon_gene "44097"; talon_transcript "113710"; talon_exon "588928"; ccdsid "CCDS49708.1"; exon_status "KNOWN"; level "2"; protein_id "ENSMUSP00000085985.5"; source "HAVANA"; tag "CCDS";
chr15	HAVANA	exon	90940431	90940595	.	-	.	gene_id "ENSMUSG00000022629.17"; transcript_id "ENSMUST00000109287.3"; gene_type "protein_coding"; gene_status "KNOWN"; gene_name "Kif21a"; transcript_type "protein_coding"; transcript_status "KNOWN"; transcript_name "Kif21a-204"; exon_number "29"; exon_id "ENSMUSE00000320317.3"; talon_gene "44097"; talon_transcript "113710"; talon_exon "588930"; ccdsid "CCDS49708.1"; exon_status "KNOWN"; level "2"; protein_id "ENSMUSP00000085985.5"; source "HAVANA"; tag "CCDS";
chr15	HAVANA	exon	90938985	90939102	.	-	.	gene_id "ENSMUSG00000022629.17"; transcript_id "ENSMUST00000109287.3"; gene_type "protein_coding"; gene_status "KNOWN"; gene_name "Kif21a"; transcript_type "protein_coding"; transcript_status "KNOWN"; transcript_name "Kif21a-204"; exon_number "30"; exon_id "ENSMUSE00000320309.3"; talon_gene "44097"; talon_transcript "113710"; talon_exon "588932"; ccdsid "CCDS49708.1"; exon_status "KNOWN"; level "2"; protein_id "ENSMUSP00000085985.5"; source "HAVANA"; tag "CCDS";
chr15	HAVANA	exon	90937161	90937331	.	-	.	gene_id "ENSMUSG00000022629.17"; transcript_id "ENSMUST00000109287.3"; gene_type "protein_coding"; gene_status "KNOWN"; gene_name "Kif21a"; transcript_type "protein_coding"; transcript_status "KNOWN"; transcript_name "Kif21a-204"; exon_number "31"; exon_id "ENSMUSE00000320304.3"; talon_gene "44097"; talon_transcript "113710"; talon_exon "588934"; ccdsid "CCDS49708.1"; exon_status "KNOWN"; level "2"; protein_id "ENSMUSP00000085985.5"; source "HAVANA"; tag "CCDS";
chr15	HAVANA	exon	90935635	90935834	.	-	.	gene_id "ENSMUSG00000022629.17"; transcript_id "ENSMUST00000109287.3"; gene_type "protein_coding"; gene_status "KNOWN"; gene_name "Kif21a"; transcript_type "protein_coding"; transcript_status "KNOWN"; transcript_name "Kif21a-204"; exon_number "32"; exon_id "ENSMUSE00000320297.3"; talon_gene "44097"; talon_transcript "113710"; talon_exon "588936"; ccdsid "CCDS49708.1"; exon_status "KNOWN"; level "2"; protein_id "ENSMUSP00000085985.5"; source "HAVANA"; tag "CCDS";
chr15	HAVANA	exon	90933282	90934543	.	-	.	gene_id "ENSMUSG00000022629.17"; transcript_id "ENSMUST00000109287.3"; gene_type "protein_coding"; gene_status "KNOWN"; gene_name "Kif21a"; transcript_type "protein_coding"; transcript_status "KNOWN"; transcript_name "Kif21a-204"; exon_number "33"; exon_id "ENSMUSE00001442724.1"; talon_gene "44097"; talon_transcript "113710"; talon_exon "588957"; ccdsid "CCDS49706.1"; exon_status "KNOWN"; level "2"; protein_id "ENSMUSP00000104910.2"; source "HAVANA"; tag "CCDS";
chr15	HAVANA	gene	91145871	91190698	.	-	.	gene_id "ENSMUSG00000055782.9"; gene_name "Abcd2"; gene_status "KNOWN"; gene_type "protein_coding"; talon_gene "44101"; havana_gene "OTTMUSG00000070831.1"; level "2";
chr15	HAVANA	transcript	91145871	91191799	.	-	.	gene_id "ENSMUSG00000055782.9"; transcript_id "ENSMUST00000069511.7"; gene_name "Abcd2"; gene_status "KNOWN"; gene_type "protein_coding"; transcript_type "protein_coding"; transcript_status "KNOWN"; transcript_name "Abcd2-201"; talon_gene "44101"; talon_transcript "113717"; ccdsid "CCDS27760.1"; havana_transcript "OTTMUST00000171188.1"; level "2"; protein_id "ENSMUSP00000068940.6"; source "HAVANA"; tag "CCDS"; transcript_support_level "1";
chr15	HAVANA	exon	91190670	91191799	.	-	.	gene_id "ENSMUSG00000055782.9"; transcript_id "ENSMUST00000069511.7"; gene_type "protein_coding"; gene_status "KNOWN"; gene_name "Abcd2"; transcript_type "protein_coding"; transcript_status "KNOWN"; transcript_name "Abcd2-201"; exon_number "1"; exon_id "ENSMUSE00000483296.3"; talon_gene "44101"; talon_transcript "113717"; talon_exon "588972"; ccdsid "CCDS27760.1"; exon_status "KNOWN"; level "2"; protein_id "ENSMUSP00000068940.6"; source "HAVANA"; tag "CCDS";
chr15	HAVANA	exon	91188835	91189015	.	-	.	gene_id "ENSMUSG00000055782.9"; transcript_id "ENSMUST00000069511.7"; gene_type "protein_coding"; gene_status "KNOWN"; gene_name "Abcd2"; transcript_type "protein_coding"; transcript_status "KNOWN"; transcript_name "Abcd2-201"; exon_number "2"; exon_id "ENSMUSE00000479807.2"; talon_gene "44101"; talon_transcript "113717"; talon_exon "588974"; ccdsid "CCDS27760.1"; exon_status "KNOWN"; level "2"; protein_id "ENSMUSP00000068940.6"; source "HAVANA"; tag "CCDS";
chr15	HAVANA	exon	91182681	91182802	.	-	.	gene_id "ENSMUSG00000055782.9"; transcript_id "ENSMUST00000069511.7"; gene_type "protein_coding"; gene_status "KNOWN"; gene_name "Abcd2"; transcript_type "protein_coding"; transcript_status "KNOWN"; transcript_name "Abcd2-201"; exon_number "3"; exon_id "ENSMUSE00000482442.2"; talon_gene "44101"; talon_transcript "113717"; talon_exon "588976"; ccdsid "CCDS27760.1"; exon_status "KNOWN"; level "2"; protein_id "ENSMUSP00000068940.6"; source "HAVANA"; tag "CCDS";
chr15	HAVANA	exon	91179076	91179241	.	-	.	gene_id "ENSMUSG00000055782.9"; transcript_id "ENSMUST00000069511.7"; gene_type "protein_coding"; gene_status "KNOWN"; gene_name "Abcd2"; transcript_type "protein_coding"; transcript_status "KNOWN"; transcript_name "Abcd2-201"; exon_number "4"; exon_id "ENSMUSE00000469895.2"; talon_gene "44101"; talon_transcript "113717"; talon_exon "588978"; ccdsid "CCDS27760.1"; exon_status "KNOWN"; level "2"; protein_id "ENSMUSP00000068940.6"; source "HAVANA"; tag "CCDS";
chr15	HAVANA	exon	91178231	91178325	.	-	.	gene_id "ENSMUSG00000055782.9"; transcript_id "ENSMUST00000069511.7"; gene_type "protein_coding"; gene_status "KNOWN"; gene_name "Abcd2"; transcript_type "protein_coding"; transcript_status "KNOWN"; transcript_name "Abcd2-201"; exon_number "5"; exon_id "ENSMUSE00000480686.2"; talon_gene "44101"; talon_transcript "113717"; talon_exon "588980"; ccdsid "CCDS27760.1"; exon_status "KNOWN"; level "2"; protein_id "ENSMUSP00000068940.6"; source "HAVANA"; tag "CCDS";
chr15	HAVANA	exon	91174591	91174736	.	-	.	gene_id "ENSMUSG00000055782.9"; transcript_id "ENSMUST00000069511.7"; gene_type "protein_coding"; gene_status "KNOWN"; gene_name "Abcd2"; transcript_type "protein_coding"; transcript_status "KNOWN"; transcript_name "Abcd2-201"; exon_number "6"; exon_id "ENSMUSE00000976289.1"; talon_gene "44101"; talon_transcript "113717"; talon_exon "588982"; ccdsid "CCDS27760.1"; exon_status "KNOWN"; level "2"; protein_id "ENSMUSP00000068940.6"; source "HAVANA"; tag "CCDS";
chr15	HAVANA	exon	91163054	91163199	.	-	.	gene_id "ENSMUSG00000055782.9"; transcript_id "ENSMUST00000069511.7"; gene_type "protein_coding"; gene_status "KNOWN"; gene_name "Abcd2"; transcript_type "protein_coding"; transcript_status "KNOWN"; transcript_name "Abcd2-201"; exon_number "7"; exon_id "ENSMUSE00000478984.2"; talon_gene "44101"; talon_transcript "113717"; talon_exon "588984"; ccdsid "CCDS27760.1"; exon_status "KNOWN"; level "2"; protein_id "ENSMUSP00000068940.6"; source "HAVANA"; tag "CCDS";
chr15	HAVANA	exon	91159104	91159188	.	-	.	gene_id "ENSMUSG00000055782.9"; transcript_id "ENSMUST00000069511.7"; gene_type "protein_coding"; gene_status "KNOWN"; gene_name "Abcd2"; transcript_type "protein_coding"; transcript_status "KNOWN"; transcript_name "Abcd2-201"; exon_number "8"; exon_id "ENSMUSE00000481899.2"; talon_gene "44101"; talon_transcript "113717"; talon_exon "588986"; ccdsid "CCDS27760.1"; exon_status "KNOWN"; level "2"; protein_id "ENSMUSP00000068940.6"; source "HAVANA"; tag "CCDS";
chr15	HAVANA	exon	91151655	91151780	.	-	.	gene_id "ENSMUSG00000055782.9"; transcript_id "ENSMUST00000069511.7"; gene_type "protein_coding"; gene_status "KNOWN"; gene_name "Abcd2"; transcript_type "protein_coding"; transcript_status "KNOWN"; transcript_name "Abcd2-201"; exon_number "9"; exon_id "ENSMUSE00000477202.2"; talon_gene "44101"; talon_transcript "113717"; talon_exon "588988"; ccdsid "CCDS27760.1"; exon_status "KNOWN"; level "2"; protein_id "ENSMUSP00000068940.6"; source "HAVANA"; tag "CCDS";
chr15	HAVANA	exon	91145871	91149205	.	-	.	gene_id "ENSMUSG00000055782.9"; transcript_id "ENSMUST00000069511.7"; gene_type "protein_coding"; gene_status "KNOWN"; gene_name "Abcd2"; transcript_type "protein_coding"; transcript_status "KNOWN"; transcript_name "Abcd2-201"; exon_number "10"; exon_id "ENSMUSE00000473499.6"; talon_gene "44101"; talon_transcript "113717"; talon_exon "588990"; ccdsid "CCDS27760.1"; exon_status "KNOWN"; level "2"; protein_id "ENSMUSP00000068940.6"; source "HAVANA"; tag "CCDS";
chr15	TALON	transcript	91145871	91191799	.	-	.	gene_id "ENSMUSG00000055782.9"; transcript_id "ENCODEMT000346142"; gene_name "Abcd2"; gene_status "KNOWN"; gene_type "protein_coding"; transcript_status "NOVEL"; transcript_name "ENCODEMT000346142"; talon_gene "44101"; talon_transcript "346142"; NNC_transcript "TRUE";
chr15	HAVANA	exon	91190670	91191799	.	-	.	gene_id "ENSMUSG00000055782.9"; transcript_id "ENCODEMT000346142"; gene_type "protein_coding"; gene_status "KNOWN"; gene_name "Abcd2"; transcript_status "NOVEL"; transcript_name "ENCODEMT000346142"; exon_number "1"; exon_id "ENSMUSE00000483296.3"; talon_gene "44101"; talon_transcript "346142"; talon_exon "588972"; ccdsid "CCDS27760.1"; exon_status "KNOWN"; level "2"; protein_id "ENSMUSP00000068940.6"; source "HAVANA"; tag "CCDS";
chr15	TALON	exon	91188838	91189015	.	-	.	gene_id "ENSMUSG00000055782.9"; transcript_id "ENCODEMT000346142"; gene_type "protein_coding"; gene_status "KNOWN"; gene_name "Abcd2"; transcript_status "NOVEL"; transcript_name "ENCODEMT000346142"; exon_number "2"; exon_id "965784"; talon_gene "44101"; talon_transcript "346142"; talon_exon "965784"; exon_status "NOVEL";
chr15	HAVANA	exon	91182681	91182802	.	-	.	gene_id "ENSMUSG00000055782.9"; transcript_id "ENCODEMT000346142"; gene_type "protein_coding"; gene_status "KNOWN"; gene_name "Abcd2"; transcript_status "NOVEL"; transcript_name "ENCODEMT000346142"; exon_number "3"; exon_id "ENSMUSE00000482442.2"; talon_gene "44101"; talon_transcript "346142"; talon_exon "588976"; ccdsid "CCDS27760.1"; exon_status "KNOWN"; level "2"; protein_id "ENSMUSP00000068940.6"; source "HAVANA"; tag "CCDS";
chr15	HAVANA	exon	91179076	91179241	.	-	.	gene_id "ENSMUSG00000055782.9"; transcript_id "ENCODEMT000346142"; gene_type "protein_coding"; gene_status "KNOWN"; gene_name "Abcd2"; transcript_status "NOVEL"; transcript_name "ENCODEMT000346142"; exon_number "4"; exon_id "ENSMUSE00000469895.2"; talon_gene "44101"; talon_transcript "346142"; talon_exon "588978"; ccdsid "CCDS27760.1"; exon_status "KNOWN"; level "2"; protein_id "ENSMUSP00000068940.6"; source "HAVANA"; tag "CCDS";
chr15	HAVANA	exon	91178231	91178325	.	-	.	gene_id "ENSMUSG00000055782.9"; transcript_id "ENCODEMT000346142"; gene_type "protein_coding"; gene_status "KNOWN"; gene_name "Abcd2"; transcript_status "NOVEL"; transcript_name "ENCODEMT000346142"; exon_number "5"; exon_id "ENSMUSE00000480686.2"; talon_gene "44101"; talon_transcript "346142"; talon_exon "588980"; ccdsid "CCDS27760.1"; exon_status "KNOWN"; level "2"; protein_id "ENSMUSP00000068940.6"; source "HAVANA"; tag "CCDS";
chr15	HAVANA	exon	91174591	91174736	.	-	.	gene_id "ENSMUSG00000055782.9"; transcript_id "ENCODEMT000346142"; gene_type "protein_coding"; gene_status "KNOWN"; gene_name "Abcd2"; transcript_status "NOVEL"; transcript_name "ENCODEMT000346142"; exon_number "6"; exon_id "ENSMUSE00000976289.1"; talon_gene "44101"; talon_transcript "346142"; talon_exon "588982"; ccdsid "CCDS27760.1"; exon_status "KNOWN"; level "2"; protein_id "ENSMUSP00000068940.6"; source "HAVANA"; tag "CCDS";
chr15	HAVANA	exon	91163054	91163199	.	-	.	gene_id "ENSMUSG00000055782.9"; transcript_id "ENCODEMT000346142"; gene_type "protein_coding"; gene_status "KNOWN"; gene_name "Abcd2"; transcript_status "NOVEL"; transcript_name "ENCODEMT000346142"; exon_number "7"; exon_id "ENSMUSE00000478984.2"; talon_gene "44101"; talon_transcript "346142"; talon_exon "588984"; ccdsid "CCDS27760.1"; exon_status "KNOWN"; level "2"; protein_id "ENSMUSP00000068940.6"; source "HAVANA"; tag "CCDS";
chr15	HAVANA	exon	91159104	91159188	.	-	.	gene_id "ENSMUSG00000055782.9"; transcript_id "ENCODEMT000346142"; gene_type "protein_coding"; gene_status "KNOWN"; gene_name "Abcd2"; transcript_status "NOVEL"; transcript_name "ENCODEMT000346142"; exon_number "8"; exon_id "ENSMUSE00000481899.2"; talon_gene "44101"; talon_transcript "346142"; talon_exon "588986"; ccdsid "CCDS27760.1"; exon_status "KNOWN"; level "2"; protein_id "ENSMUSP00000068940.6"; source "HAVANA"; tag "CCDS";
chr15	HAVANA	exon	91151655	91151780	.	-	.	gene_id "ENSMUSG00000055782.9"; transcript_id "ENCODEMT000346142"; gene_type "protein_coding"; gene_status "KNOWN"; gene_name "Abcd2"; transcript_status "NOVEL"; transcript_name "ENCODEMT000346142"; exon_number "9"; exon_id "ENSMUSE00000477202.2"; talon_gene "44101"; talon_transcript "346142"; talon_exon "588988"; ccdsid "CCDS27760.1"; exon_status "KNOWN"; level "2"; protein_id "ENSMUSP00000068940.6"; source "HAVANA"; tag "CCDS";
chr15	HAVANA	exon	91145871	91149205	.	-	.	gene_id "ENSMUSG00000055782.9"; transcript_id "ENCODEMT000346142"; gene_type "protein_coding"; gene_status "KNOWN"; gene_name "Abcd2"; transcript_status "NOVEL"; transcript_name "ENCODEMT000346142"; exon_number "10"; exon_id "ENSMUSE00000473499.6"; talon_gene "44101"; talon_transcript "346142"; talon_exon "588990"; ccdsid "CCDS27760.1"; exon_status "KNOWN"; level "2"; protein_id "ENSMUSP00000068940.6"; source "HAVANA"; tag "CCDS";
chr15	HAVANA	transcript	91188517	91190698	.	-	.	gene_id "ENSMUSG00000055782.9"; transcript_id "ENSMUST00000230461.1"; gene_name "Abcd2"; gene_status "KNOWN"; gene_type "protein_coding"; transcript_type "retained_intron"; transcript_status "KNOWN"; transcript_name "Abcd2-203"; talon_gene "44101"; talon_transcript "113719"; havana_transcript "OTTMUST00000171190.1"; level "2"; source "HAVANA";
chr15	HAVANA	exon	91190670	91190698	.	-	.	gene_id "ENSMUSG00000055782.9"; transcript_id "ENSMUST00000230461.1"; gene_type "protein_coding"; gene_status "KNOWN"; gene_name "Abcd2"; transcript_type "retained_intron"; transcript_status "KNOWN"; transcript_name "Abcd2-203"; exon_number "1"; exon_id "ENSMUSE00001437867.1"; talon_gene "44101"; talon_transcript "113719"; talon_exon "588994"; exon_status "KNOWN"; level "2"; source "HAVANA";
chr15	HAVANA	exon	91188517	91189015	.	-	.	gene_id "ENSMUSG00000055782.9"; transcript_id "ENSMUST00000230461.1"; gene_type "protein_coding"; gene_status "KNOWN"; gene_name "Abcd2"; transcript_type "retained_intron"; transcript_status "KNOWN"; transcript_name "Abcd2-203"; exon_number "2"; exon_id "ENSMUSE00001438580.1"; talon_gene "44101"; talon_transcript "113719"; talon_exon "588995"; exon_status "KNOWN"; level "2"; source "HAVANA";
chr15	HAVANA	gene	91267696	91573261	.	-	.	gene_id "ENSMUSG00000036298.10"; gene_name "Slc2a13"; gene_status "KNOWN"; gene_type "protein_coding"; talon_gene "44103"; havana_gene "OTTMUSG00000020865.4"; level "2"; tag "overlapping_locus";
chr15	HAVANA	transcript	91267696	91573261	.	-	.	gene_id "ENSMUSG00000036298.10"; transcript_id "ENSMUST00000109283.1"; gene_name "Slc2a13"; gene_status "KNOWN"; gene_type "protein_coding"; transcript_type "protein_coding"; transcript_status "KNOWN"; transcript_name "Slc2a13-202"; talon_gene "44103"; talon_transcript "113722"; ccdsid "CCDS27761.2"; havana_transcript "OTTMUST00000049328.1"; level "2"; protein_id "ENSMUSP00000104906.1"; source "HAVANA"; tag "CCDS"; transcript_support_level "1";
chr15	HAVANA	exon	91572575	91573261	.	-	.	gene_id "ENSMUSG00000036298.10"; transcript_id "ENSMUST00000109283.1"; gene_type "protein_coding"; gene_status "KNOWN"; gene_name "Slc2a13"; transcript_type "protein_coding"; transcript_status "KNOWN"; transcript_name "Slc2a13-202"; exon_number "1"; exon_id "ENSMUSE00000511777.2"; talon_gene "44103"; talon_transcript "113722"; talon_exon "589023"; ccdsid "CCDS27761.2"; exon_status "KNOWN"; level "2"; protein_id "ENSMUSP00000104906.1"; source "HAVANA"; tag "CCDS";
chr15	HAVANA	exon	91516335	91516494	.	-	.	gene_id "ENSMUSG00000036298.10"; transcript_id "ENSMUST00000109283.1"; gene_type "protein_coding"; gene_status "KNOWN"; gene_name "Slc2a13"; transcript_type "protein_coding"; transcript_status "KNOWN"; transcript_name "Slc2a13-202"; exon_number "2"; exon_id "ENSMUSE00000319777.1"; talon_gene "44103"; talon_transcript "113722"; talon_exon "589025"; ccdsid "CCDS27761.2"; exon_status "KNOWN"; level "2"; protein_id "ENSMUSP00000104906.1"; source "HAVANA"; tag "CCDS";
chr15	HAVANA	exon	91497393	91497601	.	-	.	gene_id "ENSMUSG00000036298.10"; transcript_id "ENSMUST00000109283.1"; gene_type "protein_coding"; gene_status "KNOWN"; gene_name "Slc2a13"; transcript_type "protein_coding"; transcript_status "KNOWN"; transcript_name "Slc2a13-202"; exon_number "3"; exon_id "ENSMUSE00000319702.1"; talon_gene "44103"; talon_transcript "113722"; talon_exon "589027"; ccdsid "CCDS27761.2"; exon_status "KNOWN"; level "2"; protein_id "ENSMUSP00000104906.1"; source "HAVANA"; tag "CCDS";
chr15	HAVANA	exon	91412109	91412217	.	-	.	gene_id "ENSMUSG00000036298.10"; transcript_id "ENSMUST00000109283.1"; gene_type "protein_coding"; gene_status "KNOWN"; gene_name "Slc2a13"; transcript_type "protein_coding"; transcript_status "KNOWN"; transcript_name "Slc2a13-202"; exon_number "4"; exon_id "ENSMUSE00001264347.1"; talon_gene "44103"; talon_transcript "113722"; talon_exon "589029"; ccdsid "CCDS27761.2"; exon_status "KNOWN"; level "2"; protein_id "ENSMUSP00000104906.1"; source "HAVANA"; tag "CCDS";
chr15	HAVANA	exon	91349967	91350130	.	-	.	gene_id "ENSMUSG00000036298.10"; transcript_id "ENSMUST00000109283.1"; gene_type "protein_coding"; gene_status "KNOWN"; gene_name "Slc2a13"; transcript_type "protein_coding"; transcript_status "KNOWN"; transcript_name "Slc2a13-202"; exon_number "5"; exon_id "ENSMUSE00000503589.1"; talon_gene "44103"; talon_transcript "113722"; talon_exon "589031"; ccdsid "CCDS27761.2"; exon_status "KNOWN"; level "2"; protein_id "ENSMUSP00000104906.1"; source "HAVANA"; tag "CCDS";
chr15	HAVANA	exon	91343702	91343822	.	-	.	gene_id "ENSMUSG00000036298.10"; transcript_id "ENSMUST00000109283.1"; gene_type "protein_coding"; gene_status "KNOWN"; gene_name "Slc2a13"; transcript_type "protein_coding"; transcript_status "KNOWN"; transcript_name "Slc2a13-202"; exon_number "6"; exon_id "ENSMUSE00000319656.1"; talon_gene "44103"; talon_transcript "113722"; talon_exon "589033"; ccdsid "CCDS27761.2"; exon_status "KNOWN"; level "2"; protein_id "ENSMUSP00000104906.1"; source "HAVANA"; tag "CCDS";
chr15	HAVANA	exon	91321571	91321696	.	-	.	gene_id "ENSMUSG00000036298.10"; transcript_id "ENSMUST00000109283.1"; gene_type "protein_coding"; gene_status "KNOWN"; gene_name "Slc2a13"; transcript_type "protein_coding"; transcript_status "KNOWN"; transcript_name "Slc2a13-202"; exon_number "7"; exon_id "ENSMUSE00000489720.1"; talon_gene "44103"; talon_transcript "113722"; talon_exon "589035"; ccdsid "CCDS27761.2"; exon_status "KNOWN"; level "2"; protein_id "ENSMUSP00000104906.1"; source "HAVANA"; tag "CCDS";
chr15	HAVANA	exon	91276367	91276488	.	-	.	gene_id "ENSMUSG00000036298.10"; transcript_id "ENSMUST00000109283.1"; gene_type "protein_coding"; gene_status "KNOWN"; gene_name "Slc2a13"; transcript_type "protein_coding"; transcript_status "KNOWN"; transcript_name "Slc2a13-202"; exon_number "8"; exon_id "ENSMUSE00000621956.1"; talon_gene "44103"; talon_transcript "113722"; talon_exon "589037"; ccdsid "CCDS27761.2"; exon_status "KNOWN"; level "2"; protein_id "ENSMUSP00000104906.1"; source "HAVANA"; tag "CCDS";
chr15	HAVANA	exon	91276063	91276215	.	-	.	gene_id "ENSMUSG00000036298.10"; transcript_id "ENSMUST00000109283.1"; gene_type "protein_coding"; gene_status "KNOWN"; gene_name "Slc2a13"; transcript_type "protein_coding"; transcript_status "KNOWN"; transcript_name "Slc2a13-202"; exon_number "9"; exon_id "ENSMUSE00000621955.1"; talon_gene "44103"; talon_transcript "113722"; talon_exon "589039"; ccdsid "CCDS27761.2"; exon_status "KNOWN"; level "2"; protein_id "ENSMUSP00000104906.1"; source "HAVANA"; tag "CCDS";
chr15	HAVANA	exon	91267696	91272380	.	-	.	gene_id "ENSMUSG00000036298.10"; transcript_id "ENSMUST00000109283.1"; gene_type "protein_coding"; gene_status "KNOWN"; gene_name "Slc2a13"; transcript_type "protein_coding"; transcript_status "KNOWN"; transcript_name "Slc2a13-202"; exon_number "10"; exon_id "ENSMUSE00000679729.1"; talon_gene "44103"; talon_transcript "113722"; talon_exon "589041"; ccdsid "CCDS27761.2"; exon_status "KNOWN"; level "2"; protein_id "ENSMUSP00000104906.1"; source "HAVANA"; tag "CCDS";
chr15	HAVANA	gene	91673175	91816119	.	+	.	gene_id "ENSMUSG00000036273.15"; gene_name "Lrrk2"; gene_status "KNOWN"; gene_type "protein_coding"; talon_gene "44109"; havana_gene "OTTMUSG00000020864.3"; level "2";
chr15	HAVANA	transcript	91673175	91816120	.	+	.	gene_id "ENSMUSG00000036273.15"; transcript_id "ENSMUST00000060642.6"; gene_name "Lrrk2"; gene_status "KNOWN"; gene_type "protein_coding"; transcript_type "protein_coding"; transcript_status "KNOWN"; transcript_name "Lrrk2-201"; talon_gene "44109"; talon_transcript "113730"; ccdsid "CCDS37180.1"; havana_transcript "OTTMUST00000049323.1"; level "2"; protein_id "ENSMUSP00000052584.6"; source "HAVANA"; tag "CCDS"; transcript_support_level "1";
chr15	HAVANA	exon	91673175	91673437	.	+	.	gene_id "ENSMUSG00000036273.15"; transcript_id "ENSMUST00000060642.6"; gene_type "protein_coding"; gene_status "KNOWN"; gene_name "Lrrk2"; transcript_type "protein_coding"; transcript_status "KNOWN"; transcript_name "Lrrk2-201"; exon_number "1"; exon_id "ENSMUSE00000503724.3"; talon_gene "44109"; talon_transcript "113730"; talon_exon "589058"; ccdsid "CCDS37180.1"; exon_status "KNOWN"; level "2"; protein_id "ENSMUSP00000052584.6"; source "HAVANA"; tag "CCDS";
chr15	HAVANA	exon	91673620	91673705	.	+	.	gene_id "ENSMUSG00000036273.15"; transcript_id "ENSMUST00000060642.6"; gene_type "protein_coding"; gene_status "KNOWN"; gene_name "Lrrk2"; transcript_type "protein_coding"; transcript_status "KNOWN"; transcript_name "Lrrk2-201"; exon_number "2"; exon_id "ENSMUSE00000502719.1"; talon_gene "44109"; talon_transcript "113730"; talon_exon "589060"; ccdsid "CCDS37180.1"; exon_status "KNOWN"; level "2"; protein_id "ENSMUSP00000052584.6"; source "HAVANA"; tag "CCDS";
chr15	HAVANA	exon	91679778	91679887	.	+	.	gene_id "ENSMUSG00000036273.15"; transcript_id "ENSMUST00000060642.6"; gene_type "protein_coding"; gene_status "KNOWN"; gene_name "Lrrk2"; transcript_type "protein_coding"; transcript_status "KNOWN"; transcript_name "Lrrk2-201"; exon_number "3"; exon_id "ENSMUSE00000494210.1"; talon_gene "44109"; talon_transcript "113730"; talon_exon "589062"; ccdsid "CCDS37180.1"; exon_status "KNOWN"; level "2"; protein_id "ENSMUSP00000052584.6"; source "HAVANA"; tag "CCDS";
chr15	HAVANA	exon	91683093	91683181	.	+	.	gene_id "ENSMUSG00000036273.15"; transcript_id "ENSMUST00000060642.6"; gene_type "protein_coding"; gene_status "KNOWN"; gene_name "Lrrk2"; transcript_type "protein_coding"; transcript_status "KNOWN"; transcript_name "Lrrk2-201"; exon_number "4"; exon_id "ENSMUSE00000493160.1"; talon_gene "44109"; talon_transcript "113730"; talon_exon "589064"; ccdsid "CCDS37180.1"; exon_status "KNOWN"; level "2"; protein_id "ENSMUSP00000052584.6"; source "HAVANA"; tag "CCDS";
chr15	HAVANA	exon	91685732	91685866	.	+	.	gene_id "ENSMUSG00000036273.15"; transcript_id "ENSMUST00000060642.6"; gene_type "protein_coding"; gene_status "KNOWN"; gene_name "Lrrk2"; transcript_type "protein_coding"; transcript_status "KNOWN"; transcript_name "Lrrk2-201"; exon_number "5"; exon_id "ENSMUSE00000499580.1"; talon_gene "44109"; talon_transcript "113730"; talon_exon "589066"; ccdsid "CCDS37180.1"; exon_status "KNOWN"; level "2"; protein_id "ENSMUSP00000052584.6"; source "HAVANA"; tag "CCDS";
chr15	HAVANA	exon	91688828	91688962	.	+	.	gene_id "ENSMUSG00000036273.15"; transcript_id "ENSMUST00000060642.6"; gene_type "protein_coding"; gene_status "KNOWN"; gene_name "Lrrk2"; transcript_type "protein_coding"; transcript_status "KNOWN"; transcript_name "Lrrk2-201"; exon_number "6"; exon_id "ENSMUSE00000499522.3"; talon_gene "44109"; talon_transcript "113730"; talon_exon "589068"; ccdsid "CCDS37180.1"; exon_status "KNOWN"; level "2"; protein_id "ENSMUSP00000052584.6"; source "HAVANA"; tag "CCDS";
chr15	HAVANA	exon	91696278	91696409	.	+	.	gene_id "ENSMUSG00000036273.15"; transcript_id "ENSMUST00000060642.6"; gene_type "protein_coding"; gene_status "KNOWN"; gene_name "Lrrk2"; transcript_type "protein_coding"; transcript_status "KNOWN"; transcript_name "Lrrk2-201"; exon_number "7"; exon_id "ENSMUSE00000505385.3"; talon_gene "44109"; talon_transcript "113730"; talon_exon "589070"; ccdsid "CCDS37180.1"; exon_status "KNOWN"; level "2"; protein_id "ENSMUSP00000052584.6"; source "HAVANA"; tag "CCDS";
chr15	HAVANA	exon	91699883	91700002	.	+	.	gene_id "ENSMUSG00000036273.15"; transcript_id "ENSMUST00000060642.6"; gene_type "protein_coding"; gene_status "KNOWN"; gene_name "Lrrk2"; transcript_type "protein_coding"; transcript_status "KNOWN"; transcript_name "Lrrk2-201"; exon_number "8"; exon_id "ENSMUSE00000504403.1"; talon_gene "44109"; talon_transcript "113730"; talon_exon "589072"; ccdsid "CCDS37180.1"; exon_status "KNOWN"; level "2"; protein_id "ENSMUSP00000052584.6"; source "HAVANA"; tag "CCDS";
chr15	HAVANA	exon	91700346	91700488	.	+	.	gene_id "ENSMUSG00000036273.15"; transcript_id "ENSMUST00000060642.6"; gene_type "protein_coding"; gene_status "KNOWN"; gene_name "Lrrk2"; transcript_type "protein_coding"; transcript_status "KNOWN"; transcript_name "Lrrk2-201"; exon_number "9"; exon_id "ENSMUSE00000485713.1"; talon_gene "44109"; talon_transcript "113730"; talon_exon "589074"; ccdsid "CCDS37180.1"; exon_status "KNOWN"; level "2"; protein_id "ENSMUSP00000052584.6"; source "HAVANA"; tag "CCDS";
chr15	HAVANA	exon	91700577	91700656	.	+	.	gene_id "ENSMUSG00000036273.15"; transcript_id "ENSMUST00000060642.6"; gene_type "protein_coding"; gene_status "KNOWN"; gene_name "Lrrk2"; transcript_type "protein_coding"; transcript_status "KNOWN"; transcript_name "Lrrk2-201"; exon_number "10"; exon_id "ENSMUSE00000496347.1"; talon_gene "44109"; talon_transcript "113730"; talon_exon "589076"; ccdsid "CCDS37180.1"; exon_status "KNOWN"; level "2"; protein_id "ENSMUSP00000052584.6"; source "HAVANA"; tag "CCDS";
chr15	HAVANA	exon	91702170	91702276	.	+	.	gene_id "ENSMUSG00000036273.15"; transcript_id "ENSMUST00000060642.6"; gene_type "protein_coding"; gene_status "KNOWN"; gene_name "Lrrk2"; transcript_type "protein_coding"; transcript_status "KNOWN"; transcript_name "Lrrk2-201"; exon_number "11"; exon_id "ENSMUSE00000483983.1"; talon_gene "44109"; talon_transcript "113730"; talon_exon "589078"; ccdsid "CCDS37180.1"; exon_status "KNOWN"; level "2"; protein_id "ENSMUSP00000052584.6"; source "HAVANA"; tag "CCDS";
chr15	HAVANA	exon	91705106	91705235	.	+	.	gene_id "ENSMUSG00000036273.15"; transcript_id "ENSMUST00000060642.6"; gene_type "protein_coding"; gene_status "KNOWN"; gene_name "Lrrk2"; transcript_type "protein_coding"; transcript_status "KNOWN"; transcript_name "Lrrk2-201"; exon_number "12"; exon_id "ENSMUSE00000486667.1"; talon_gene "44109"; talon_transcript "113730"; talon_exon "589080"; ccdsid "CCDS37180.1"; exon_status "KNOWN"; level "2"; protein_id "ENSMUSP00000052584.6"; source "HAVANA"; tag "CCDS";
chr15	HAVANA	exon	91709264	91709388	.	+	.	gene_id "ENSMUSG00000036273.15"; transcript_id "ENSMUST00000060642.6"; gene_type "protein_coding"; gene_status "KNOWN"; gene_name "Lrrk2"; transcript_type "protein_coding"; transcript_status "KNOWN"; transcript_name "Lrrk2-201"; exon_number "13"; exon_id "ENSMUSE00000497128.1"; talon_gene "44109"; talon_transcript "113730"; talon_exon "589082"; ccdsid "CCDS37180.1"; exon_status "KNOWN"; level "2"; protein_id "ENSMUSP00000052584.6"; source "HAVANA"; tag "CCDS";
chr15	HAVANA	exon	91712756	91712862	.	+	.	gene_id "ENSMUSG00000036273.15"; transcript_id "ENSMUST00000060642.6"; gene_type "protein_coding"; gene_status "KNOWN"; gene_name "Lrrk2"; transcript_type "protein_coding"; transcript_status "KNOWN"; transcript_name "Lrrk2-201"; exon_number "14"; exon_id "ENSMUSE00000491195.1"; talon_gene "44109"; talon_transcript "113730"; talon_exon "589084"; ccdsid "CCDS37180.1"; exon_status "KNOWN"; level "2"; protein_id "ENSMUSP00000052584.6"; source "HAVANA"; tag "CCDS";
chr15	HAVANA	exon	91723092	91723236	.	+	.	gene_id "ENSMUSG00000036273.15"; transcript_id "ENSMUST00000060642.6"; gene_type "protein_coding"; gene_status "KNOWN"; gene_name "Lrrk2"; transcript_type "protein_coding"; transcript_status "KNOWN"; transcript_name "Lrrk2-201"; exon_number "15"; exon_id "ENSMUSE00000392189.3"; talon_gene "44109"; talon_transcript "113730"; talon_exon "589086"; ccdsid "CCDS37180.1"; exon_status "KNOWN"; level "2"; protein_id "ENSMUSP00000052584.6"; source "HAVANA"; tag "CCDS";
chr15	HAVANA	exon	91723766	91723905	.	+	.	gene_id "ENSMUSG00000036273.15"; transcript_id "ENSMUST00000060642.6"; gene_type "protein_coding"; gene_status "KNOWN"; gene_name "Lrrk2"; transcript_type "protein_coding"; transcript_status "KNOWN"; transcript_name "Lrrk2-201"; exon_number "16"; exon_id "ENSMUSE00000349033.3"; talon_gene "44109"; talon_transcript "113730"; talon_exon "589088"; ccdsid "CCDS37180.1"; exon_status "KNOWN"; level "2"; protein_id "ENSMUSP00000052584.6"; source "HAVANA"; tag "CCDS";
chr15	HAVANA	exon	91725933	91726061	.	+	.	gene_id "ENSMUSG00000036273.15"; transcript_id "ENSMUST00000060642.6"; gene_type "protein_coding"; gene_status "KNOWN"; gene_name "Lrrk2"; transcript_type "protein_coding"; transcript_status "KNOWN"; transcript_name "Lrrk2-201"; exon_number "17"; exon_id "ENSMUSE00000363505.3"; talon_gene "44109"; talon_transcript "113730"; talon_exon "589090"; ccdsid "CCDS37180.1"; exon_status "KNOWN"; level "2"; protein_id "ENSMUSP00000052584.6"; source "HAVANA"; tag "CCDS";
chr15	HAVANA	exon	91726137	91726307	.	+	.	gene_id "ENSMUSG00000036273.15"; transcript_id "ENSMUST00000060642.6"; gene_type "protein_coding"; gene_status "KNOWN"; gene_name "Lrrk2"; transcript_type "protein_coding"; transcript_status "KNOWN"; transcript_name "Lrrk2-201"; exon_number "18"; exon_id "ENSMUSE00000365001.3"; talon_gene "44109"; talon_transcript "113730"; talon_exon "589092"; ccdsid "CCDS37180.1"; exon_status "KNOWN"; level "2"; protein_id "ENSMUSP00000052584.6"; source "HAVANA"; tag "CCDS";
chr15	HAVANA	exon	91728916	91729174	.	+	.	gene_id "ENSMUSG00000036273.15"; transcript_id "ENSMUST00000060642.6"; gene_type "protein_coding"; gene_status "KNOWN"; gene_name "Lrrk2"; transcript_type "protein_coding"; transcript_status "KNOWN"; transcript_name "Lrrk2-201"; exon_number "19"; exon_id "ENSMUSE00000410602.3"; talon_gene "44109"; talon_transcript "113730"; talon_exon "589094"; ccdsid "CCDS37180.1"; exon_status "KNOWN"; level "2"; protein_id "ENSMUSP00000052584.6"; source "HAVANA"; tag "CCDS";
chr15	HAVANA	exon	91731465	91731653	.	+	.	gene_id "ENSMUSG00000036273.15"; transcript_id "ENSMUST00000060642.6"; gene_type "protein_coding"; gene_status "KNOWN"; gene_name "Lrrk2"; transcript_type "protein_coding"; transcript_status "KNOWN"; transcript_name "Lrrk2-201"; exon_number "20"; exon_id "ENSMUSE00000388293.3"; talon_gene "44109"; talon_transcript "113730"; talon_exon "589096"; ccdsid "CCDS37180.1"; exon_status "KNOWN"; level "2"; protein_id "ENSMUSP00000052584.6"; source "HAVANA"; tag "CCDS";
chr15	HAVANA	exon	91733989	91734107	.	+	.	gene_id "ENSMUSG00000036273.15"; transcript_id "ENSMUST00000060642.6"; gene_type "protein_coding"; gene_status "KNOWN"; gene_name "Lrrk2"; transcript_type "protein_coding"; transcript_status "KNOWN"; transcript_name "Lrrk2-201"; exon_number "21"; exon_id "ENSMUSE00000349770.3"; talon_gene "44109"; talon_transcript "113730"; talon_exon "589098"; ccdsid "CCDS37180.1"; exon_status "KNOWN"; level "2"; protein_id "ENSMUSP00000052584.6"; source "HAVANA"; tag "CCDS";
chr15	HAVANA	exon	91736587	91736656	.	+	.	gene_id "ENSMUSG00000036273.15"; transcript_id "ENSMUST00000060642.6"; gene_type "protein_coding"; gene_status "KNOWN"; gene_name "Lrrk2"; transcript_type "protein_coding"; transcript_status "KNOWN"; transcript_name "Lrrk2-201"; exon_number "22"; exon_id "ENSMUSE00000476858.2"; talon_gene "44109"; talon_transcript "113730"; talon_exon "589100"; ccdsid "CCDS37180.1"; exon_status "KNOWN"; level "2"; protein_id "ENSMUSP00000052584.6"; source "HAVANA"; tag "CCDS";
chr15	HAVANA	exon	91737103	91737320	.	+	.	gene_id "ENSMUSG00000036273.15"; transcript_id "ENSMUST00000060642.6"; gene_type "protein_coding"; gene_status "KNOWN"; gene_name "Lrrk2"; transcript_type "protein_coding"; transcript_status "KNOWN"; transcript_name "Lrrk2-201"; exon_number "23"; exon_id "ENSMUSE00000553242.1"; talon_gene "44109"; talon_transcript "113730"; talon_exon "589102"; ccdsid "CCDS37180.1"; exon_status "KNOWN"; level "2"; protein_id "ENSMUSP00000052584.6"; source "HAVANA"; tag "CCDS";
chr15	HAVANA	exon	91738725	91738975	.	+	.	gene_id "ENSMUSG00000036273.15"; transcript_id "ENSMUST00000060642.6"; gene_type "protein_coding"; gene_status "KNOWN"; gene_name "Lrrk2"; transcript_type "protein_coding"; transcript_status "KNOWN"; transcript_name "Lrrk2-201"; exon_number "24"; exon_id "ENSMUSE00000510646.2"; talon_gene "44109"; talon_transcript "113730"; talon_exon "589104"; ccdsid "CCDS37180.1"; exon_status "KNOWN"; level "2"; protein_id "ENSMUSP00000052584.6"; source "HAVANA"; tag "CCDS";
chr15	HAVANA	exon	91739262	91739410	.	+	.	gene_id "ENSMUSG00000036273.15"; transcript_id "ENSMUST00000060642.6"; gene_type "protein_coding"; gene_status "KNOWN"; gene_name "Lrrk2"; transcript_type "protein_coding"; transcript_status "KNOWN"; transcript_name "Lrrk2-201"; exon_number "25"; exon_id "ENSMUSE00001251930.1"; talon_gene "44109"; talon_transcript "113730"; talon_exon "589106"; ccdsid "CCDS37180.1"; exon_status "KNOWN"; level "2"; protein_id "ENSMUSP00000052584.6"; source "HAVANA"; tag "CCDS";
chr15	HAVANA	exon	91742251	91742344	.	+	.	gene_id "ENSMUSG00000036273.15"; transcript_id "ENSMUST00000060642.6"; gene_type "protein_coding"; gene_status "KNOWN"; gene_name "Lrrk2"; transcript_type "protein_coding"; transcript_status "KNOWN"; transcript_name "Lrrk2-201"; exon_number "26"; exon_id "ENSMUSE00001207375.1"; talon_gene "44109"; talon_transcript "113730"; talon_exon "589108"; ccdsid "CCDS37180.1"; exon_status "KNOWN"; level "2"; protein_id "ENSMUSP00000052584.6"; source "HAVANA"; tag "CCDS";
chr15	HAVANA	exon	91745698	91745884	.	+	.	gene_id "ENSMUSG00000036273.15"; transcript_id "ENSMUST00000060642.6"; gene_type "protein_coding"; gene_status "KNOWN"; gene_name "Lrrk2"; transcript_type "protein_coding"; transcript_status "KNOWN"; transcript_name "Lrrk2-201"; exon_number "27"; exon_id "ENSMUSE00001281179.1"; talon_gene "44109"; talon_transcript "113730"; talon_exon "589110"; ccdsid "CCDS37180.1"; exon_status "KNOWN"; level "2"; protein_id "ENSMUSP00000052584.6"; source "HAVANA"; tag "CCDS";
chr15	HAVANA	exon	91747652	91747833	.	+	.	gene_id "ENSMUSG00000036273.15"; transcript_id "ENSMUST00000060642.6"; gene_type "protein_coding"; gene_status "KNOWN"; gene_name "Lrrk2"; transcript_type "protein_coding"; transcript_status "KNOWN"; transcript_name "Lrrk2-201"; exon_number "28"; exon_id "ENSMUSE00001289153.1"; talon_gene "44109"; talon_transcript "113730"; talon_exon "589112"; ccdsid "CCDS37180.1"; exon_status "KNOWN"; level "2"; protein_id "ENSMUSP00000052584.6"; source "HAVANA"; tag "CCDS";
chr15	HAVANA	exon	91749661	91749890	.	+	.	gene_id "ENSMUSG00000036273.15"; transcript_id "ENSMUST00000060642.6"; gene_type "protein_coding"; gene_status "KNOWN"; gene_name "Lrrk2"; transcript_type "protein_coding"; transcript_status "KNOWN"; transcript_name "Lrrk2-201"; exon_number "29"; exon_id "ENSMUSE00001284208.1"; talon_gene "44109"; talon_transcript "113730"; talon_exon "589114"; ccdsid "CCDS37180.1"; exon_status "KNOWN"; level "2"; protein_id "ENSMUSP00000052584.6"; source "HAVANA"; tag "CCDS";
chr15	HAVANA	exon	91750224	91750351	.	+	.	gene_id "ENSMUSG00000036273.15"; transcript_id "ENSMUST00000060642.6"; gene_type "protein_coding"; gene_status "KNOWN"; gene_name "Lrrk2"; transcript_type "protein_coding"; transcript_status "KNOWN"; transcript_name "Lrrk2-201"; exon_number "30"; exon_id "ENSMUSE00001217853.1"; talon_gene "44109"; talon_transcript "113730"; talon_exon "589116"; ccdsid "CCDS37180.1"; exon_status "KNOWN"; level "2"; protein_id "ENSMUSP00000052584.6"; source "HAVANA"; tag "CCDS";
chr15	HAVANA	exon	91752142	91752360	.	+	.	gene_id "ENSMUSG00000036273.15"; transcript_id "ENSMUST00000060642.6"; gene_type "protein_coding"; gene_status "KNOWN"; gene_name "Lrrk2"; transcript_type "protein_coding"; transcript_status "KNOWN"; transcript_name "Lrrk2-201"; exon_number "31"; exon_id "ENSMUSE00001228797.1"; talon_gene "44109"; talon_transcript "113730"; talon_exon "589118"; ccdsid "CCDS37180.1"; exon_status "KNOWN"; level "2"; protein_id "ENSMUSP00000052584.6"; source "HAVANA"; tag "CCDS";
chr15	HAVANA	exon	91755790	91755991	.	+	.	gene_id "ENSMUSG00000036273.15"; transcript_id "ENSMUST00000060642.6"; gene_type "protein_coding"; gene_status "KNOWN"; gene_name "Lrrk2"; transcript_type "protein_coding"; transcript_status "KNOWN"; transcript_name "Lrrk2-201"; exon_number "32"; exon_id "ENSMUSE00001236657.1"; talon_gene "44109"; talon_transcript "113730"; talon_exon "589120"; ccdsid "CCDS37180.1"; exon_status "KNOWN"; level "2"; protein_id "ENSMUSP00000052584.6"; source "HAVANA"; tag "CCDS";
chr15	HAVANA	exon	91756980	91757068	.	+	.	gene_id "ENSMUSG00000036273.15"; transcript_id "ENSMUST00000060642.6"; gene_type "protein_coding"; gene_status "KNOWN"; gene_name "Lrrk2"; transcript_type "protein_coding"; transcript_status "KNOWN"; transcript_name "Lrrk2-201"; exon_number "33"; exon_id "ENSMUSE00001245899.1"; talon_gene "44109"; talon_transcript "113730"; talon_exon "589122"; ccdsid "CCDS37180.1"; exon_status "KNOWN"; level "2"; protein_id "ENSMUSP00000052584.6"; source "HAVANA"; tag "CCDS";
chr15	HAVANA	exon	91764632	91764819	.	+	.	gene_id "ENSMUSG00000036273.15"; transcript_id "ENSMUST00000060642.6"; gene_type "protein_coding"; gene_status "KNOWN"; gene_name "Lrrk2"; transcript_type "protein_coding"; transcript_status "KNOWN"; transcript_name "Lrrk2-201"; exon_number "34"; exon_id "ENSMUSE00001232035.1"; talon_gene "44109"; talon_transcript "113730"; talon_exon "589124"; ccdsid "CCDS37180.1"; exon_status "KNOWN"; level "2"; protein_id "ENSMUSP00000052584.6"; source "HAVANA"; tag "CCDS";
chr15	HAVANA	exon	91765677	91765831	.	+	.	gene_id "ENSMUSG00000036273.15"; transcript_id "ENSMUST00000060642.6"; gene_type "protein_coding"; gene_status "KNOWN"; gene_name "Lrrk2"; transcript_type "protein_coding"; transcript_status "KNOWN"; transcript_name "Lrrk2-201"; exon_number "35"; exon_id "ENSMUSE00001286922.1"; talon_gene "44109"; talon_transcript "113730"; talon_exon "589126"; ccdsid "CCDS37180.1"; exon_status "KNOWN"; level "2"; protein_id "ENSMUSP00000052584.6"; source "HAVANA"; tag "CCDS";
chr15	HAVANA	exon	91767313	91767459	.	+	.	gene_id "ENSMUSG00000036273.15"; transcript_id "ENSMUST00000060642.6"; gene_type "protein_coding"; gene_status "KNOWN"; gene_name "Lrrk2"; transcript_type "protein_coding"; transcript_status "KNOWN"; transcript_name "Lrrk2-201"; exon_number "36"; exon_id "ENSMUSE00001224398.1"; talon_gene "44109"; talon_transcript "113730"; talon_exon "589128"; ccdsid "CCDS37180.1"; exon_status "KNOWN"; level "2"; protein_id "ENSMUSP00000052584.6"; source "HAVANA"; tag "CCDS";
chr15	HAVANA	exon	91772822	91773013	.	+	.	gene_id "ENSMUSG00000036273.15"; transcript_id "ENSMUST00000060642.6"; gene_type "protein_coding"; gene_status "KNOWN"; gene_name "Lrrk2"; transcript_type "protein_coding"; transcript_status "KNOWN"; transcript_name "Lrrk2-201"; exon_number "37"; exon_id "ENSMUSE00001210459.1"; talon_gene "44109"; talon_transcript "113730"; talon_exon "589130"; ccdsid "CCDS37180.1"; exon_status "KNOWN"; level "2"; protein_id "ENSMUSP00000052584.6"; source "HAVANA"; tag "CCDS";
chr15	HAVANA	exon	91774896	91775042	.	+	.	gene_id "ENSMUSG00000036273.15"; transcript_id "ENSMUST00000060642.6"; gene_type "protein_coding"; gene_status "KNOWN"; gene_name "Lrrk2"; transcript_type "protein_coding"; transcript_status "KNOWN"; transcript_name "Lrrk2-201"; exon_number "38"; exon_id "ENSMUSE00001274436.1"; talon_gene "44109"; talon_transcript "113730"; talon_exon "589132"; ccdsid "CCDS37180.1"; exon_status "KNOWN"; level "2"; protein_id "ENSMUSP00000052584.6"; source "HAVANA"; tag "CCDS";
```
