## supplemental tables for "A technology-agnostic long-read analysis pipeline for transcriptome discovery and quantification": S26_Brain_talon.gtf (part 158 of 194)

```
chr15	HAVANA	exon	91778426	91778526	.	+	.	gene_id "ENSMUSG00000036273.15"; transcript_id "ENSMUST00000060642.6"; gene_type "protein_coding"; gene_status "KNOWN"; gene_name "Lrrk2"; transcript_type "protein_coding"; transcript_status "KNOWN"; transcript_name "Lrrk2-201"; exon_number "39"; exon_id "ENSMUSE00001293241.1"; talon_gene "44109"; talon_transcript "113730"; talon_exon "589134"; ccdsid "CCDS37180.1"; exon_status "KNOWN"; level "2"; protein_id "ENSMUSP00000052584.6"; source "HAVANA"; tag "CCDS";
chr15	HAVANA	exon	91779819	91780009	.	+	.	gene_id "ENSMUSG00000036273.15"; transcript_id "ENSMUST00000060642.6"; gene_type "protein_coding"; gene_status "KNOWN"; gene_name "Lrrk2"; transcript_type "protein_coding"; transcript_status "KNOWN"; transcript_name "Lrrk2-201"; exon_number "40"; exon_id "ENSMUSE00001286251.1"; talon_gene "44109"; talon_transcript "113730"; talon_exon "589136"; ccdsid "CCDS37180.1"; exon_status "KNOWN"; level "2"; protein_id "ENSMUSP00000052584.6"; source "HAVANA"; tag "CCDS";
chr15	HAVANA	exon	91786966	91787126	.	+	.	gene_id "ENSMUSG00000036273.15"; transcript_id "ENSMUST00000060642.6"; gene_type "protein_coding"; gene_status "KNOWN"; gene_name "Lrrk2"; transcript_type "protein_coding"; transcript_status "KNOWN"; transcript_name "Lrrk2-201"; exon_number "41"; exon_id "ENSMUSE00001226441.1"; talon_gene "44109"; talon_transcript "113730"; talon_exon "589138"; ccdsid "CCDS37180.1"; exon_status "KNOWN"; level "2"; protein_id "ENSMUSP00000052584.6"; source "HAVANA"; tag "CCDS";
chr15	HAVANA	exon	91795997	91796167	.	+	.	gene_id "ENSMUSG00000036273.15"; transcript_id "ENSMUST00000060642.6"; gene_type "protein_coding"; gene_status "KNOWN"; gene_name "Lrrk2"; transcript_type "protein_coding"; transcript_status "KNOWN"; transcript_name "Lrrk2-201"; exon_number "42"; exon_id "ENSMUSE00001249887.1"; talon_gene "44109"; talon_transcript "113730"; talon_exon "589140"; ccdsid "CCDS37180.1"; exon_status "KNOWN"; level "2"; protein_id "ENSMUSP00000052584.6"; source "HAVANA"; tag "CCDS";
chr15	HAVANA	exon	91797422	91797522	.	+	.	gene_id "ENSMUSG00000036273.15"; transcript_id "ENSMUST00000060642.6"; gene_type "protein_coding"; gene_status "KNOWN"; gene_name "Lrrk2"; transcript_type "protein_coding"; transcript_status "KNOWN"; transcript_name "Lrrk2-201"; exon_number "43"; exon_id "ENSMUSE00001296828.1"; talon_gene "44109"; talon_transcript "113730"; talon_exon "589142"; ccdsid "CCDS37180.1"; exon_status "KNOWN"; level "2"; protein_id "ENSMUSP00000052584.6"; source "HAVANA"; tag "CCDS";
chr15	HAVANA	exon	91801839	91802033	.	+	.	gene_id "ENSMUSG00000036273.15"; transcript_id "ENSMUST00000060642.6"; gene_type "protein_coding"; gene_status "KNOWN"; gene_name "Lrrk2"; transcript_type "protein_coding"; transcript_status "KNOWN"; transcript_name "Lrrk2-201"; exon_number "44"; exon_id "ENSMUSE00001229322.1"; talon_gene "44109"; talon_transcript "113730"; talon_exon "589144"; ccdsid "CCDS37180.1"; exon_status "KNOWN"; level "2"; protein_id "ENSMUSP00000052584.6"; source "HAVANA"; tag "CCDS";
chr15	HAVANA	exon	91803286	91803479	.	+	.	gene_id "ENSMUSG00000036273.15"; transcript_id "ENSMUST00000060642.6"; gene_type "protein_coding"; gene_status "KNOWN"; gene_name "Lrrk2"; transcript_type "protein_coding"; transcript_status "KNOWN"; transcript_name "Lrrk2-201"; exon_number "45"; exon_id "ENSMUSE00001296660.1"; talon_gene "44109"; talon_transcript "113730"; talon_exon "589146"; ccdsid "CCDS37180.1"; exon_status "KNOWN"; level "2"; protein_id "ENSMUSP00000052584.6"; source "HAVANA"; tag "CCDS";
chr15	HAVANA	exon	91804897	91804969	.	+	.	gene_id "ENSMUSG00000036273.15"; transcript_id "ENSMUST00000060642.6"; gene_type "protein_coding"; gene_status "KNOWN"; gene_name "Lrrk2"; transcript_type "protein_coding"; transcript_status "KNOWN"; transcript_name "Lrrk2-201"; exon_number "46"; exon_id "ENSMUSE00001223729.1"; talon_gene "44109"; talon_transcript "113730"; talon_exon "589148"; ccdsid "CCDS37180.1"; exon_status "KNOWN"; level "2"; protein_id "ENSMUSP00000052584.6"; source "HAVANA"; tag "CCDS";
chr15	HAVANA	exon	91806743	91806927	.	+	.	gene_id "ENSMUSG00000036273.15"; transcript_id "ENSMUST00000060642.6"; gene_type "protein_coding"; gene_status "KNOWN"; gene_name "Lrrk2"; transcript_type "protein_coding"; transcript_status "KNOWN"; transcript_name "Lrrk2-201"; exon_number "47"; exon_id "ENSMUSE00001299042.1"; talon_gene "44109"; talon_transcript "113730"; talon_exon "589150"; ccdsid "CCDS37180.1"; exon_status "KNOWN"; level "2"; protein_id "ENSMUSP00000052584.6"; source "HAVANA"; tag "CCDS";
chr15	HAVANA	exon	91810992	91811144	.	+	.	gene_id "ENSMUSG00000036273.15"; transcript_id "ENSMUST00000060642.6"; gene_type "protein_coding"; gene_status "KNOWN"; gene_name "Lrrk2"; transcript_type "protein_coding"; transcript_status "KNOWN"; transcript_name "Lrrk2-201"; exon_number "48"; exon_id "ENSMUSE00001272877.1"; talon_gene "44109"; talon_transcript "113730"; talon_exon "589152"; ccdsid "CCDS37180.1"; exon_status "KNOWN"; level "2"; protein_id "ENSMUSP00000052584.6"; source "HAVANA"; tag "CCDS";
chr15	HAVANA	exon	91812192	91812400	.	+	.	gene_id "ENSMUSG00000036273.15"; transcript_id "ENSMUST00000060642.6"; gene_type "protein_coding"; gene_status "KNOWN"; gene_name "Lrrk2"; transcript_type "protein_coding"; transcript_status "KNOWN"; transcript_name "Lrrk2-201"; exon_number "49"; exon_id "ENSMUSE00001247395.1"; talon_gene "44109"; talon_transcript "113730"; talon_exon "589154"; ccdsid "CCDS37180.1"; exon_status "KNOWN"; level "2"; protein_id "ENSMUSP00000052584.6"; source "HAVANA"; tag "CCDS";
chr15	HAVANA	exon	91814662	91814733	.	+	.	gene_id "ENSMUSG00000036273.15"; transcript_id "ENSMUST00000060642.6"; gene_type "protein_coding"; gene_status "KNOWN"; gene_name "Lrrk2"; transcript_type "protein_coding"; transcript_status "KNOWN"; transcript_name "Lrrk2-201"; exon_number "50"; exon_id "ENSMUSE00001307620.1"; talon_gene "44109"; talon_transcript "113730"; talon_exon "589156"; ccdsid "CCDS37180.1"; exon_status "KNOWN"; level "2"; protein_id "ENSMUSP00000052584.6"; source "HAVANA"; tag "CCDS";
chr15	HAVANA	exon	91815414	91816120	.	+	.	gene_id "ENSMUSG00000036273.15"; transcript_id "ENSMUST00000060642.6"; gene_type "protein_coding"; gene_status "KNOWN"; gene_name "Lrrk2"; transcript_type "protein_coding"; transcript_status "KNOWN"; transcript_name "Lrrk2-201"; exon_number "51"; exon_id "ENSMUSE00000553168.2"; talon_gene "44109"; talon_transcript "113730"; talon_exon "589158"; ccdsid "CCDS37180.1"; exon_status "KNOWN"; level "2"; protein_id "ENSMUSP00000052584.6"; source "HAVANA"; tag "CCDS";
chr15	HAVANA	transcript	91808238	91816026	.	+	.	gene_id "ENSMUSG00000036273.15"; transcript_id "ENSMUST00000137657.1"; gene_name "Lrrk2"; gene_status "KNOWN"; gene_type "protein_coding"; transcript_type "retained_intron"; transcript_status "KNOWN"; transcript_name "Lrrk2-203"; talon_gene "44109"; talon_transcript "113734"; havana_transcript "OTTMUST00000049326.1"; level "2"; source "HAVANA"; transcript_support_level "1";
chr15	HAVANA	exon	91808238	91811144	.	+	.	gene_id "ENSMUSG00000036273.15"; transcript_id "ENSMUST00000137657.1"; gene_type "protein_coding"; gene_status "KNOWN"; gene_name "Lrrk2"; transcript_type "retained_intron"; transcript_status "KNOWN"; transcript_name "Lrrk2-203"; exon_number "1"; exon_id "ENSMUSE00000791554.1"; talon_gene "44109"; talon_transcript "113734"; talon_exon "589168"; exon_status "KNOWN"; level "2"; source "HAVANA";
chr15	HAVANA	exon	91812192	91812400	.	+	.	gene_id "ENSMUSG00000036273.15"; transcript_id "ENSMUST00000137657.1"; gene_type "protein_coding"; gene_status "KNOWN"; gene_name "Lrrk2"; transcript_type "retained_intron"; transcript_status "KNOWN"; transcript_name "Lrrk2-203"; exon_number "2"; exon_id "ENSMUSE00001247395.1"; talon_gene "44109"; talon_transcript "113734"; talon_exon "589154"; ccdsid "CCDS37180.1"; exon_status "KNOWN"; level "2"; protein_id "ENSMUSP00000052584.6"; source "HAVANA"; tag "CCDS";
chr15	HAVANA	exon	91814662	91814733	.	+	.	gene_id "ENSMUSG00000036273.15"; transcript_id "ENSMUST00000137657.1"; gene_type "protein_coding"; gene_status "KNOWN"; gene_name "Lrrk2"; transcript_type "retained_intron"; transcript_status "KNOWN"; transcript_name "Lrrk2-203"; exon_number "3"; exon_id "ENSMUSE00001307620.1"; talon_gene "44109"; talon_transcript "113734"; talon_exon "589156"; ccdsid "CCDS37180.1"; exon_status "KNOWN"; level "2"; protein_id "ENSMUSP00000052584.6"; source "HAVANA"; tag "CCDS";
chr15	HAVANA	exon	91815414	91816026	.	+	.	gene_id "ENSMUSG00000036273.15"; transcript_id "ENSMUST00000137657.1"; gene_type "protein_coding"; gene_status "KNOWN"; gene_name "Lrrk2"; transcript_type "retained_intron"; transcript_status "KNOWN"; transcript_name "Lrrk2-203"; exon_number "4"; exon_id "ENSMUSE00000837763.1"; talon_gene "44109"; talon_transcript "113734"; talon_exon "589167"; exon_status "KNOWN"; level "2"; source "HAVANA";
chr15	HAVANA	transcript	91814628	91816119	.	+	.	gene_id "ENSMUSG00000036273.15"; transcript_id "ENSMUST00000172797.1"; gene_name "Lrrk2"; gene_status "KNOWN"; gene_type "protein_coding"; transcript_type "retained_intron"; transcript_status "KNOWN"; transcript_name "Lrrk2-206"; talon_gene "44109"; talon_transcript "113735"; havana_transcript "OTTMUST00000097941.1"; level "2"; source "HAVANA"; transcript_support_level "1";
chr15	HAVANA	exon	91814628	91814733	.	+	.	gene_id "ENSMUSG00000036273.15"; transcript_id "ENSMUST00000172797.1"; gene_type "protein_coding"; gene_status "KNOWN"; gene_name "Lrrk2"; transcript_type "retained_intron"; transcript_status "KNOWN"; transcript_name "Lrrk2-206"; exon_number "1"; exon_id "ENSMUSE00000942618.1"; talon_gene "44109"; talon_transcript "113735"; talon_exon "589169"; exon_status "KNOWN"; level "2"; source "HAVANA";
chr15	HAVANA	exon	91815414	91816119	.	+	.	gene_id "ENSMUSG00000036273.15"; transcript_id "ENSMUST00000172797.1"; gene_type "protein_coding"; gene_status "KNOWN"; gene_name "Lrrk2"; transcript_type "retained_intron"; transcript_status "KNOWN"; transcript_name "Lrrk2-206"; exon_number "2"; exon_id "ENSMUSE00000944232.1"; talon_gene "44109"; talon_transcript "113735"; talon_exon "589170"; exon_status "KNOWN"; level "2"; source "HAVANA";
chr15	HAVANA	gene	92051165	92341953	.	+	.	gene_id "ENSMUSG00000055022.14"; gene_name "Cntn1"; gene_status "KNOWN"; gene_type "protein_coding"; talon_gene "44115"; havana_gene "OTTMUSG00000014988.2"; level "2";
chr15	HAVANA	transcript	92051165	92249451	.	+	.	gene_id "ENSMUSG00000055022.14"; transcript_id "ENSMUST00000141187.7"; gene_name "Cntn1"; gene_status "KNOWN"; gene_type "protein_coding"; transcript_type "retained_intron"; transcript_status "KNOWN"; transcript_name "Cntn1-203"; talon_gene "44115"; talon_transcript "113753"; havana_transcript "OTTMUST00000035590.1"; level "2"; source "HAVANA"; transcript_support_level "1";
chr15	ENSEMBL	exon	92051165	92051323	.	+	.	gene_id "ENSMUSG00000055022.14"; transcript_id "ENSMUST00000141187.7"; gene_type "protein_coding"; gene_status "KNOWN"; gene_name "Cntn1"; transcript_type "retained_intron"; transcript_status "KNOWN"; transcript_name "Cntn1-203"; exon_number "1"; exon_id "ENSMUSE00000800012.1"; talon_gene "44115"; talon_transcript "113753"; talon_exon "589328"; ccdsid "CCDS27763.1"; exon_status "KNOWN"; level "3"; protein_id "ENSMUSP00000133063.1"; source "ENSEMBL"; tag "CCDS";
chr15	ENSEMBL	exon	92216316	92216447	.	+	.	gene_id "ENSMUSG00000055022.14"; transcript_id "ENSMUST00000141187.7"; gene_type "protein_coding"; gene_status "KNOWN"; gene_name "Cntn1"; transcript_type "retained_intron"; transcript_status "KNOWN"; transcript_name "Cntn1-203"; exon_number "2"; exon_id "ENSMUSE00001299026.1"; talon_gene "44115"; talon_transcript "113753"; talon_exon "589330"; ccdsid "CCDS27763.1"; exon_status "KNOWN"; level "3"; protein_id "ENSMUSP00000000109.4"; source "ENSEMBL"; tag "CCDS";
chr15	ENSEMBL	exon	92220447	92220479	.	+	.	gene_id "ENSMUSG00000055022.14"; transcript_id "ENSMUST00000141187.7"; gene_type "protein_coding"; gene_status "KNOWN"; gene_name "Cntn1"; transcript_type "retained_intron"; transcript_status "KNOWN"; transcript_name "Cntn1-203"; exon_number "3"; exon_id "ENSMUSE00001243656.1"; talon_gene "44115"; talon_transcript "113753"; talon_exon "589332"; ccdsid "CCDS27763.1"; exon_status "KNOWN"; level "3"; protein_id "ENSMUSP00000000109.4"; source "ENSEMBL"; tag "CCDS";
chr15	ENSEMBL	exon	92228623	92228755	.	+	.	gene_id "ENSMUSG00000055022.14"; transcript_id "ENSMUST00000141187.7"; gene_type "protein_coding"; gene_status "KNOWN"; gene_name "Cntn1"; transcript_type "retained_intron"; transcript_status "KNOWN"; transcript_name "Cntn1-203"; exon_number "4"; exon_id "ENSMUSE00001303622.1"; talon_gene "44115"; talon_transcript "113753"; talon_exon "589334"; ccdsid "CCDS27763.1"; exon_status "KNOWN"; level "3"; protein_id "ENSMUSP00000000109.4"; source "ENSEMBL"; tag "CCDS";
chr15	ENSEMBL	exon	92232101	92232273	.	+	.	gene_id "ENSMUSG00000055022.14"; transcript_id "ENSMUST00000141187.7"; gene_type "protein_coding"; gene_status "KNOWN"; gene_name "Cntn1"; transcript_type "retained_intron"; transcript_status "KNOWN"; transcript_name "Cntn1-203"; exon_number "5"; exon_id "ENSMUSE00001273561.1"; talon_gene "44115"; talon_transcript "113753"; talon_exon "589336"; ccdsid "CCDS27763.1"; exon_status "KNOWN"; level "3"; protein_id "ENSMUSP00000000109.4"; source "ENSEMBL"; tag "CCDS";
chr15	ENSEMBL	exon	92234425	92234520	.	+	.	gene_id "ENSMUSG00000055022.14"; transcript_id "ENSMUST00000141187.7"; gene_type "protein_coding"; gene_status "KNOWN"; gene_name "Cntn1"; transcript_type "retained_intron"; transcript_status "KNOWN"; transcript_name "Cntn1-203"; exon_number "6"; exon_id "ENSMUSE00001260934.1"; talon_gene "44115"; talon_transcript "113753"; talon_exon "589338"; ccdsid "CCDS27763.1"; exon_status "KNOWN"; level "3"; protein_id "ENSMUSP00000000109.4"; source "ENSEMBL"; tag "CCDS";
chr15	ENSEMBL	exon	92242891	92243097	.	+	.	gene_id "ENSMUSG00000055022.14"; transcript_id "ENSMUST00000141187.7"; gene_type "protein_coding"; gene_status "KNOWN"; gene_name "Cntn1"; transcript_type "retained_intron"; transcript_status "KNOWN"; transcript_name "Cntn1-203"; exon_number "7"; exon_id "ENSMUSE00001275650.1"; talon_gene "44115"; talon_transcript "113753"; talon_exon "589340"; ccdsid "CCDS27763.1"; exon_status "KNOWN"; level "3"; protein_id "ENSMUSP00000000109.4"; source "ENSEMBL"; tag "CCDS";
chr15	ENSEMBL	exon	92245728	92245827	.	+	.	gene_id "ENSMUSG00000055022.14"; transcript_id "ENSMUST00000141187.7"; gene_type "protein_coding"; gene_status "KNOWN"; gene_name "Cntn1"; transcript_type "retained_intron"; transcript_status "KNOWN"; transcript_name "Cntn1-203"; exon_number "8"; exon_id "ENSMUSE00001288535.1"; talon_gene "44115"; talon_transcript "113753"; talon_exon "589342"; ccdsid "CCDS27763.1"; exon_status "KNOWN"; level "3"; protein_id "ENSMUSP00000000109.4"; source "ENSEMBL"; tag "CCDS";
chr15	HAVANA	exon	92245961	92249451	.	+	.	gene_id "ENSMUSG00000055022.14"; transcript_id "ENSMUST00000141187.7"; gene_type "protein_coding"; gene_status "KNOWN"; gene_name "Cntn1"; transcript_type "retained_intron"; transcript_status "KNOWN"; transcript_name "Cntn1-203"; exon_number "9"; exon_id "ENSMUSE00000843530.1"; talon_gene "44115"; talon_transcript "113753"; talon_exon "589344"; exon_status "KNOWN"; level "2"; source "HAVANA";
chr15	ENSEMBL	transcript	92051165	92341967	.	+	.	gene_id "ENSMUSG00000055022.14"; transcript_id "ENSMUST00000169825.7"; gene_name "Cntn1"; gene_status "KNOWN"; gene_type "protein_coding"; transcript_type "protein_coding"; transcript_status "KNOWN"; transcript_name "Cntn1-204"; talon_gene "44115"; talon_transcript "113754"; ccdsid "CCDS27763.1"; level "3"; protein_id "ENSMUSP00000133063.1"; source "ENSEMBL"; tag "CCDS"; transcript_support_level "5";
chr15	ENSEMBL	exon	92051165	92051323	.	+	.	gene_id "ENSMUSG00000055022.14"; transcript_id "ENSMUST00000169825.7"; gene_type "protein_coding"; gene_status "KNOWN"; gene_name "Cntn1"; transcript_type "protein_coding"; transcript_status "KNOWN"; transcript_name "Cntn1-204"; exon_number "1"; exon_id "ENSMUSE00000800012.1"; talon_gene "44115"; talon_transcript "113754"; talon_exon "589328"; ccdsid "CCDS27763.1"; exon_status "KNOWN"; level "3"; protein_id "ENSMUSP00000133063.1"; source "ENSEMBL"; tag "CCDS";
chr15	ENSEMBL	exon	92216316	92216447	.	+	.	gene_id "ENSMUSG00000055022.14"; transcript_id "ENSMUST00000169825.7"; gene_type "protein_coding"; gene_status "KNOWN"; gene_name "Cntn1"; transcript_type "protein_coding"; transcript_status "KNOWN"; transcript_name "Cntn1-204"; exon_number "2"; exon_id "ENSMUSE00001299026.1"; talon_gene "44115"; talon_transcript "113754"; talon_exon "589330"; ccdsid "CCDS27763.1"; exon_status "KNOWN"; level "3"; protein_id "ENSMUSP00000000109.4"; source "ENSEMBL"; tag "CCDS";
chr15	ENSEMBL	exon	92220447	92220479	.	+	.	gene_id "ENSMUSG00000055022.14"; transcript_id "ENSMUST00000169825.7"; gene_type "protein_coding"; gene_status "KNOWN"; gene_name "Cntn1"; transcript_type "protein_coding"; transcript_status "KNOWN"; transcript_name "Cntn1-204"; exon_number "3"; exon_id "ENSMUSE00001243656.1"; talon_gene "44115"; talon_transcript "113754"; talon_exon "589332"; ccdsid "CCDS27763.1"; exon_status "KNOWN"; level "3"; protein_id "ENSMUSP00000000109.4"; source "ENSEMBL"; tag "CCDS";
chr15	ENSEMBL	exon	92228623	92228755	.	+	.	gene_id "ENSMUSG00000055022.14"; transcript_id "ENSMUST00000169825.7"; gene_type "protein_coding"; gene_status "KNOWN"; gene_name "Cntn1"; transcript_type "protein_coding"; transcript_status "KNOWN"; transcript_name "Cntn1-204"; exon_number "4"; exon_id "ENSMUSE00001303622.1"; talon_gene "44115"; talon_transcript "113754"; talon_exon "589334"; ccdsid "CCDS27763.1"; exon_status "KNOWN"; level "3"; protein_id "ENSMUSP00000000109.4"; source "ENSEMBL"; tag "CCDS";
chr15	ENSEMBL	exon	92232101	92232273	.	+	.	gene_id "ENSMUSG00000055022.14"; transcript_id "ENSMUST00000169825.7"; gene_type "protein_coding"; gene_status "KNOWN"; gene_name "Cntn1"; transcript_type "protein_coding"; transcript_status "KNOWN"; transcript_name "Cntn1-204"; exon_number "5"; exon_id "ENSMUSE00001273561.1"; talon_gene "44115"; talon_transcript "113754"; talon_exon "589336"; ccdsid "CCDS27763.1"; exon_status "KNOWN"; level "3"; protein_id "ENSMUSP00000000109.4"; source "ENSEMBL"; tag "CCDS";
chr15	ENSEMBL	exon	92234425	92234520	.	+	.	gene_id "ENSMUSG00000055022.14"; transcript_id "ENSMUST00000169825.7"; gene_type "protein_coding"; gene_status "KNOWN"; gene_name "Cntn1"; transcript_type "protein_coding"; transcript_status "KNOWN"; transcript_name "Cntn1-204"; exon_number "6"; exon_id "ENSMUSE00001260934.1"; talon_gene "44115"; talon_transcript "113754"; talon_exon "589338"; ccdsid "CCDS27763.1"; exon_status "KNOWN"; level "3"; protein_id "ENSMUSP00000000109.4"; source "ENSEMBL"; tag "CCDS";
chr15	ENSEMBL	exon	92242891	92243097	.	+	.	gene_id "ENSMUSG00000055022.14"; transcript_id "ENSMUST00000169825.7"; gene_type "protein_coding"; gene_status "KNOWN"; gene_name "Cntn1"; transcript_type "protein_coding"; transcript_status "KNOWN"; transcript_name "Cntn1-204"; exon_number "7"; exon_id "ENSMUSE00001275650.1"; talon_gene "44115"; talon_transcript "113754"; talon_exon "589340"; ccdsid "CCDS27763.1"; exon_status "KNOWN"; level "3"; protein_id "ENSMUSP00000000109.4"; source "ENSEMBL"; tag "CCDS";
chr15	ENSEMBL	exon	92245728	92245827	.	+	.	gene_id "ENSMUSG00000055022.14"; transcript_id "ENSMUST00000169825.7"; gene_type "protein_coding"; gene_status "KNOWN"; gene_name "Cntn1"; transcript_type "protein_coding"; transcript_status "KNOWN"; transcript_name "Cntn1-204"; exon_number "8"; exon_id "ENSMUSE00001288535.1"; talon_gene "44115"; talon_transcript "113754"; talon_exon "589342"; ccdsid "CCDS27763.1"; exon_status "KNOWN"; level "3"; protein_id "ENSMUSP00000000109.4"; source "ENSEMBL"; tag "CCDS";
chr15	HAVANA	exon	92245961	92246142	.	+	.	gene_id "ENSMUSG00000055022.14"; transcript_id "ENSMUST00000169825.7"; gene_type "protein_coding"; gene_status "KNOWN"; gene_name "Cntn1"; transcript_type "protein_coding"; transcript_status "KNOWN"; transcript_name "Cntn1-204"; exon_number "9"; exon_id "ENSMUSE00000129052.1"; talon_gene "44115"; talon_transcript "113754"; talon_exon "589345"; ccdsid "CCDS27763.1"; exon_status "KNOWN"; level "2"; protein_id "ENSMUSP00000000109.4"; source "HAVANA"; tag "CCDS";
chr15	HAVANA	exon	92250859	92250983	.	+	.	gene_id "ENSMUSG00000055022.14"; transcript_id "ENSMUST00000169825.7"; gene_type "protein_coding"; gene_status "KNOWN"; gene_name "Cntn1"; transcript_type "protein_coding"; transcript_status "KNOWN"; transcript_name "Cntn1-204"; exon_number "10"; exon_id "ENSMUSE00000318632.1"; talon_gene "44115"; talon_transcript "113754"; talon_exon "589347"; ccdsid "CCDS27763.1"; exon_status "KNOWN"; level "2"; protein_id "ENSMUSP00000000109.4"; source "HAVANA"; tag "CCDS";
chr15	HAVANA	exon	92252397	92252514	.	+	.	gene_id "ENSMUSG00000055022.14"; transcript_id "ENSMUST00000169825.7"; gene_type "protein_coding"; gene_status "KNOWN"; gene_name "Cntn1"; transcript_type "protein_coding"; transcript_status "KNOWN"; transcript_name "Cntn1-204"; exon_number "11"; exon_id "ENSMUSE00000129044.1"; talon_gene "44115"; talon_transcript "113754"; talon_exon "589349"; ccdsid "CCDS27763.1"; exon_status "KNOWN"; level "2"; protein_id "ENSMUSP00000000109.4"; source "HAVANA"; tag "CCDS";
chr15	HAVANA	exon	92253910	92254060	.	+	.	gene_id "ENSMUSG00000055022.14"; transcript_id "ENSMUST00000169825.7"; gene_type "protein_coding"; gene_status "KNOWN"; gene_name "Cntn1"; transcript_type "protein_coding"; transcript_status "KNOWN"; transcript_name "Cntn1-204"; exon_number "12"; exon_id "ENSMUSE00000129040.1"; talon_gene "44115"; talon_transcript "113754"; talon_exon "589351"; ccdsid "CCDS27763.1"; exon_status "KNOWN"; level "2"; protein_id "ENSMUSP00000000109.4"; source "HAVANA"; tag "CCDS";
chr15	HAVANA	exon	92255847	92255974	.	+	.	gene_id "ENSMUSG00000055022.14"; transcript_id "ENSMUST00000169825.7"; gene_type "protein_coding"; gene_status "KNOWN"; gene_name "Cntn1"; transcript_type "protein_coding"; transcript_status "KNOWN"; transcript_name "Cntn1-204"; exon_number "13"; exon_id "ENSMUSE00000129055.1"; talon_gene "44115"; talon_transcript "113754"; talon_exon "589353"; ccdsid "CCDS27763.1"; exon_status "KNOWN"; level "2"; protein_id "ENSMUSP00000000109.4"; source "HAVANA"; tag "CCDS";
chr15	HAVANA	exon	92261473	92261654	.	+	.	gene_id "ENSMUSG00000055022.14"; transcript_id "ENSMUST00000169825.7"; gene_type "protein_coding"; gene_status "KNOWN"; gene_name "Cntn1"; transcript_type "protein_coding"; transcript_status "KNOWN"; transcript_name "Cntn1-204"; exon_number "14"; exon_id "ENSMUSE00000129036.1"; talon_gene "44115"; talon_transcript "113754"; talon_exon "589355"; ccdsid "CCDS27763.1"; exon_status "KNOWN"; level "2"; protein_id "ENSMUSP00000000109.4"; source "HAVANA"; tag "CCDS";
chr15	HAVANA	exon	92271234	92271354	.	+	.	gene_id "ENSMUSG00000055022.14"; transcript_id "ENSMUST00000169825.7"; gene_type "protein_coding"; gene_status "KNOWN"; gene_name "Cntn1"; transcript_type "protein_coding"; transcript_status "KNOWN"; transcript_name "Cntn1-204"; exon_number "15"; exon_id "ENSMUSE00000129039.1"; talon_gene "44115"; talon_transcript "113754"; talon_exon "589357"; ccdsid "CCDS27763.1"; exon_status "KNOWN"; level "2"; protein_id "ENSMUSP00000000109.4"; source "HAVANA"; tag "CCDS";
chr15	HAVANA	exon	92291608	92291766	.	+	.	gene_id "ENSMUSG00000055022.14"; transcript_id "ENSMUST00000169825.7"; gene_type "protein_coding"; gene_status "KNOWN"; gene_name "Cntn1"; transcript_type "protein_coding"; transcript_status "KNOWN"; transcript_name "Cntn1-204"; exon_number "16"; exon_id "ENSMUSE00000129041.1"; talon_gene "44115"; talon_transcript "113754"; talon_exon "589359"; ccdsid "CCDS27763.1"; exon_status "KNOWN"; level "2"; protein_id "ENSMUSP00000000109.4"; source "HAVANA"; tag "CCDS";
chr15	HAVANA	exon	92294988	92295137	.	+	.	gene_id "ENSMUSG00000055022.14"; transcript_id "ENSMUST00000169825.7"; gene_type "protein_coding"; gene_status "KNOWN"; gene_name "Cntn1"; transcript_type "protein_coding"; transcript_status "KNOWN"; transcript_name "Cntn1-204"; exon_number "17"; exon_id "ENSMUSE00000466066.1"; talon_gene "44115"; talon_transcript "113754"; talon_exon "589361"; ccdsid "CCDS27763.1"; exon_status "KNOWN"; level "2"; protein_id "ENSMUSP00000000109.4"; source "HAVANA"; tag "CCDS";
chr15	HAVANA	exon	92302954	92303024	.	+	.	gene_id "ENSMUSG00000055022.14"; transcript_id "ENSMUST00000169825.7"; gene_type "protein_coding"; gene_status "KNOWN"; gene_name "Cntn1"; transcript_type "protein_coding"; transcript_status "KNOWN"; transcript_name "Cntn1-204"; exon_number "18"; exon_id "ENSMUSE00000129042.1"; talon_gene "44115"; talon_transcript "113754"; talon_exon "589363"; ccdsid "CCDS27763.1"; exon_status "KNOWN"; level "2"; protein_id "ENSMUSP00000000109.4"; source "HAVANA"; tag "CCDS";
chr15	HAVANA	exon	92305029	92305263	.	+	.	gene_id "ENSMUSG00000055022.14"; transcript_id "ENSMUST00000169825.7"; gene_type "protein_coding"; gene_status "KNOWN"; gene_name "Cntn1"; transcript_type "protein_coding"; transcript_status "KNOWN"; transcript_name "Cntn1-204"; exon_number "19"; exon_id "ENSMUSE00000508033.1"; talon_gene "44115"; talon_transcript "113754"; talon_exon "589365"; ccdsid "CCDS27763.1"; exon_status "KNOWN"; level "2"; protein_id "ENSMUSP00000000109.4"; source "HAVANA"; tag "CCDS";
chr15	HAVANA	exon	92309955	92310058	.	+	.	gene_id "ENSMUSG00000055022.14"; transcript_id "ENSMUST00000169825.7"; gene_type "protein_coding"; gene_status "KNOWN"; gene_name "Cntn1"; transcript_type "protein_coding"; transcript_status "KNOWN"; transcript_name "Cntn1-204"; exon_number "20"; exon_id "ENSMUSE00000129037.1"; talon_gene "44115"; talon_transcript "113754"; talon_exon "589367"; ccdsid "CCDS27763.1"; exon_status "KNOWN"; level "2"; protein_id "ENSMUSP00000000109.4"; source "HAVANA"; tag "CCDS";
chr15	HAVANA	exon	92314488	92314674	.	+	.	gene_id "ENSMUSG00000055022.14"; transcript_id "ENSMUST00000169825.7"; gene_type "protein_coding"; gene_status "KNOWN"; gene_name "Cntn1"; transcript_type "protein_coding"; transcript_status "KNOWN"; transcript_name "Cntn1-204"; exon_number "21"; exon_id "ENSMUSE00000318552.1"; talon_gene "44115"; talon_transcript "113754"; talon_exon "589369"; ccdsid "CCDS27763.1"; exon_status "KNOWN"; level "2"; protein_id "ENSMUSP00000000109.4"; source "HAVANA"; tag "CCDS";
chr15	HAVANA	exon	92317027	92317139	.	+	.	gene_id "ENSMUSG00000055022.14"; transcript_id "ENSMUST00000169825.7"; gene_type "protein_coding"; gene_status "KNOWN"; gene_name "Cntn1"; transcript_type "protein_coding"; transcript_status "KNOWN"; transcript_name "Cntn1-204"; exon_number "22"; exon_id "ENSMUSE00000129057.1"; talon_gene "44115"; talon_transcript "113754"; talon_exon "589371"; ccdsid "CCDS27763.1"; exon_status "KNOWN"; level "2"; protein_id "ENSMUSP00000000109.4"; source "HAVANA"; tag "CCDS";
chr15	HAVANA	exon	92317917	92318073	.	+	.	gene_id "ENSMUSG00000055022.14"; transcript_id "ENSMUST00000169825.7"; gene_type "protein_coding"; gene_status "KNOWN"; gene_name "Cntn1"; transcript_type "protein_coding"; transcript_status "KNOWN"; transcript_name "Cntn1-204"; exon_number "23"; exon_id "ENSMUSE00000129054.1"; talon_gene "44115"; talon_transcript "113754"; talon_exon "589373"; ccdsid "CCDS27763.1"; exon_status "KNOWN"; level "2"; protein_id "ENSMUSP00000000109.4"; source "HAVANA"; tag "CCDS";
chr15	ENSEMBL	exon	92339513	92341967	.	+	.	gene_id "ENSMUSG00000055022.14"; transcript_id "ENSMUST00000169825.7"; gene_type "protein_coding"; gene_status "KNOWN"; gene_name "Cntn1"; transcript_type "protein_coding"; transcript_status "KNOWN"; transcript_name "Cntn1-204"; exon_number "24"; exon_id "ENSMUSE00000894718.1"; talon_gene "44115"; talon_transcript "113754"; talon_exon "589375"; ccdsid "CCDS27763.1"; exon_status "KNOWN"; level "3"; protein_id "ENSMUSP00000133063.1"; source "ENSEMBL"; tag "CCDS";
chr15	TALON	transcript	92051165	92285997	.	+	.	gene_id "ENSMUSG00000055022.14"; transcript_id "ENCODEMT000346561"; gene_name "Cntn1"; gene_status "KNOWN"; gene_type "protein_coding"; transcript_status "NOVEL"; transcript_name "ENCODEMT000346561"; talon_gene "44115"; talon_transcript "346561"; NNC_transcript "TRUE";
chr15	ENSEMBL	exon	92051165	92051323	.	+	.	gene_id "ENSMUSG00000055022.14"; transcript_id "ENCODEMT000346561"; gene_type "protein_coding"; gene_status "KNOWN"; gene_name "Cntn1"; transcript_status "NOVEL"; transcript_name "ENCODEMT000346561"; exon_number "1"; exon_id "ENSMUSE00000800012.1"; talon_gene "44115"; talon_transcript "346561"; talon_exon "589328"; ccdsid "CCDS27763.1"; exon_status "KNOWN"; level "3"; protein_id "ENSMUSP00000133063.1"; source "ENSEMBL"; tag "CCDS";
chr15	ENSEMBL	exon	92216316	92216447	.	+	.	gene_id "ENSMUSG00000055022.14"; transcript_id "ENCODEMT000346561"; gene_type "protein_coding"; gene_status "KNOWN"; gene_name "Cntn1"; transcript_status "NOVEL"; transcript_name "ENCODEMT000346561"; exon_number "2"; exon_id "ENSMUSE00001299026.1"; talon_gene "44115"; talon_transcript "346561"; talon_exon "589330"; ccdsid "CCDS27763.1"; exon_status "KNOWN"; level "3"; protein_id "ENSMUSP00000000109.4"; source "ENSEMBL"; tag "CCDS";
chr15	ENSEMBL	exon	92220447	92220479	.	+	.	gene_id "ENSMUSG00000055022.14"; transcript_id "ENCODEMT000346561"; gene_type "protein_coding"; gene_status "KNOWN"; gene_name "Cntn1"; transcript_status "NOVEL"; transcript_name "ENCODEMT000346561"; exon_number "3"; exon_id "ENSMUSE00001243656.1"; talon_gene "44115"; talon_transcript "346561"; talon_exon "589332"; ccdsid "CCDS27763.1"; exon_status "KNOWN"; level "3"; protein_id "ENSMUSP00000000109.4"; source "ENSEMBL"; tag "CCDS";
chr15	ENSEMBL	exon	92228623	92228755	.	+	.	gene_id "ENSMUSG00000055022.14"; transcript_id "ENCODEMT000346561"; gene_type "protein_coding"; gene_status "KNOWN"; gene_name "Cntn1"; transcript_status "NOVEL"; transcript_name "ENCODEMT000346561"; exon_number "4"; exon_id "ENSMUSE00001303622.1"; talon_gene "44115"; talon_transcript "346561"; talon_exon "589334"; ccdsid "CCDS27763.1"; exon_status "KNOWN"; level "3"; protein_id "ENSMUSP00000000109.4"; source "ENSEMBL"; tag "CCDS";
chr15	ENSEMBL	exon	92232101	92232273	.	+	.	gene_id "ENSMUSG00000055022.14"; transcript_id "ENCODEMT000346561"; gene_type "protein_coding"; gene_status "KNOWN"; gene_name "Cntn1"; transcript_status "NOVEL"; transcript_name "ENCODEMT000346561"; exon_number "5"; exon_id "ENSMUSE00001273561.1"; talon_gene "44115"; talon_transcript "346561"; talon_exon "589336"; ccdsid "CCDS27763.1"; exon_status "KNOWN"; level "3"; protein_id "ENSMUSP00000000109.4"; source "ENSEMBL"; tag "CCDS";
chr15	ENSEMBL	exon	92234425	92234520	.	+	.	gene_id "ENSMUSG00000055022.14"; transcript_id "ENCODEMT000346561"; gene_type "protein_coding"; gene_status "KNOWN"; gene_name "Cntn1"; transcript_status "NOVEL"; transcript_name "ENCODEMT000346561"; exon_number "6"; exon_id "ENSMUSE00001260934.1"; talon_gene "44115"; talon_transcript "346561"; talon_exon "589338"; ccdsid "CCDS27763.1"; exon_status "KNOWN"; level "3"; protein_id "ENSMUSP00000000109.4"; source "ENSEMBL"; tag "CCDS";
chr15	ENSEMBL	exon	92242891	92243097	.	+	.	gene_id "ENSMUSG00000055022.14"; transcript_id "ENCODEMT000346561"; gene_type "protein_coding"; gene_status "KNOWN"; gene_name "Cntn1"; transcript_status "NOVEL"; transcript_name "ENCODEMT000346561"; exon_number "7"; exon_id "ENSMUSE00001275650.1"; talon_gene "44115"; talon_transcript "346561"; talon_exon "589340"; ccdsid "CCDS27763.1"; exon_status "KNOWN"; level "3"; protein_id "ENSMUSP00000000109.4"; source "ENSEMBL"; tag "CCDS";
chr15	ENSEMBL	exon	92245728	92245827	.	+	.	gene_id "ENSMUSG00000055022.14"; transcript_id "ENCODEMT000346561"; gene_type "protein_coding"; gene_status "KNOWN"; gene_name "Cntn1"; transcript_status "NOVEL"; transcript_name "ENCODEMT000346561"; exon_number "8"; exon_id "ENSMUSE00001288535.1"; talon_gene "44115"; talon_transcript "346561"; talon_exon "589342"; ccdsid "CCDS27763.1"; exon_status "KNOWN"; level "3"; protein_id "ENSMUSP00000000109.4"; source "ENSEMBL"; tag "CCDS";
chr15	HAVANA	exon	92245961	92246142	.	+	.	gene_id "ENSMUSG00000055022.14"; transcript_id "ENCODEMT000346561"; gene_type "protein_coding"; gene_status "KNOWN"; gene_name "Cntn1"; transcript_status "NOVEL"; transcript_name "ENCODEMT000346561"; exon_number "9"; exon_id "ENSMUSE00000129052.1"; talon_gene "44115"; talon_transcript "346561"; talon_exon "589345"; ccdsid "CCDS27763.1"; exon_status "KNOWN"; level "2"; protein_id "ENSMUSP00000000109.4"; source "HAVANA"; tag "CCDS";
chr15	HAVANA	exon	92250859	92250983	.	+	.	gene_id "ENSMUSG00000055022.14"; transcript_id "ENCODEMT000346561"; gene_type "protein_coding"; gene_status "KNOWN"; gene_name "Cntn1"; transcript_status "NOVEL"; transcript_name "ENCODEMT000346561"; exon_number "10"; exon_id "ENSMUSE00000318632.1"; talon_gene "44115"; talon_transcript "346561"; talon_exon "589347"; ccdsid "CCDS27763.1"; exon_status "KNOWN"; level "2"; protein_id "ENSMUSP00000000109.4"; source "HAVANA"; tag "CCDS";
chr15	HAVANA	exon	92252397	92252514	.	+	.	gene_id "ENSMUSG00000055022.14"; transcript_id "ENCODEMT000346561"; gene_type "protein_coding"; gene_status "KNOWN"; gene_name "Cntn1"; transcript_status "NOVEL"; transcript_name "ENCODEMT000346561"; exon_number "11"; exon_id "ENSMUSE00000129044.1"; talon_gene "44115"; talon_transcript "346561"; talon_exon "589349"; ccdsid "CCDS27763.1"; exon_status "KNOWN"; level "2"; protein_id "ENSMUSP00000000109.4"; source "HAVANA"; tag "CCDS";
chr15	HAVANA	exon	92253910	92254060	.	+	.	gene_id "ENSMUSG00000055022.14"; transcript_id "ENCODEMT000346561"; gene_type "protein_coding"; gene_status "KNOWN"; gene_name "Cntn1"; transcript_status "NOVEL"; transcript_name "ENCODEMT000346561"; exon_number "12"; exon_id "ENSMUSE00000129040.1"; talon_gene "44115"; talon_transcript "346561"; talon_exon "589351"; ccdsid "CCDS27763.1"; exon_status "KNOWN"; level "2"; protein_id "ENSMUSP00000000109.4"; source "HAVANA"; tag "CCDS";
chr15	HAVANA	exon	92255847	92255974	.	+	.	gene_id "ENSMUSG00000055022.14"; transcript_id "ENCODEMT000346561"; gene_type "protein_coding"; gene_status "KNOWN"; gene_name "Cntn1"; transcript_status "NOVEL"; transcript_name "ENCODEMT000346561"; exon_number "13"; exon_id "ENSMUSE00000129055.1"; talon_gene "44115"; talon_transcript "346561"; talon_exon "589353"; ccdsid "CCDS27763.1"; exon_status "KNOWN"; level "2"; protein_id "ENSMUSP00000000109.4"; source "HAVANA"; tag "CCDS";
chr15	HAVANA	exon	92261473	92261654	.	+	.	gene_id "ENSMUSG00000055022.14"; transcript_id "ENCODEMT000346561"; gene_type "protein_coding"; gene_status "KNOWN"; gene_name "Cntn1"; transcript_status "NOVEL"; transcript_name "ENCODEMT000346561"; exon_number "14"; exon_id "ENSMUSE00000129036.1"; talon_gene "44115"; talon_transcript "346561"; talon_exon "589355"; ccdsid "CCDS27763.1"; exon_status "KNOWN"; level "2"; protein_id "ENSMUSP00000000109.4"; source "HAVANA"; tag "CCDS";
chr15	HAVANA	exon	92271234	92271354	.	+	.	gene_id "ENSMUSG00000055022.14"; transcript_id "ENCODEMT000346561"; gene_type "protein_coding"; gene_status "KNOWN"; gene_name "Cntn1"; transcript_status "NOVEL"; transcript_name "ENCODEMT000346561"; exon_number "15"; exon_id "ENSMUSE00000129039.1"; talon_gene "44115"; talon_transcript "346561"; talon_exon "589357"; ccdsid "CCDS27763.1"; exon_status "KNOWN"; level "2"; protein_id "ENSMUSP00000000109.4"; source "HAVANA"; tag "CCDS";
chr15	TALON	exon	92285556	92285997	.	+	.	gene_id "ENSMUSG00000055022.14"; transcript_id "ENCODEMT000346561"; gene_type "protein_coding"; gene_status "KNOWN"; gene_name "Cntn1"; transcript_status "NOVEL"; transcript_name "ENCODEMT000346561"; exon_number "16"; exon_id "966261"; talon_gene "44115"; talon_transcript "346561"; talon_exon "966261"; exon_status "NOVEL";
chr15	HAVANA	transcript	92161357	92340114	.	+	.	gene_id "ENSMUSG00000055022.14"; transcript_id "ENSMUST00000068378.5"; gene_name "Cntn1"; gene_status "KNOWN"; gene_type "protein_coding"; transcript_type "protein_coding"; transcript_status "KNOWN"; transcript_name "Cntn1-202"; talon_gene "44115"; talon_transcript "113756"; ccdsid "CCDS27763.1"; havana_transcript "OTTMUST00000035589.1"; level "2"; protein_id "ENSMUSP00000067842.5"; source "HAVANA"; tag "CCDS"; transcript_support_level "1";
chr15	HAVANA	exon	92161357	92161661	.	+	.	gene_id "ENSMUSG00000055022.14"; transcript_id "ENSMUST00000068378.5"; gene_type "protein_coding"; gene_status "KNOWN"; gene_name "Cntn1"; transcript_type "protein_coding"; transcript_status "KNOWN"; transcript_name "Cntn1-202"; exon_number "1"; exon_id "ENSMUSE00000510406.2"; talon_gene "44115"; talon_transcript "113756"; talon_exon "589379"; ccdsid "CCDS27763.1"; exon_status "KNOWN"; level "2"; protein_id "ENSMUSP00000067842.5"; source "HAVANA"; tag "CCDS";
chr15	ENSEMBL	exon	92216316	92216447	.	+	.	gene_id "ENSMUSG00000055022.14"; transcript_id "ENSMUST00000068378.5"; gene_type "protein_coding"; gene_status "KNOWN"; gene_name "Cntn1"; transcript_type "protein_coding"; transcript_status "KNOWN"; transcript_name "Cntn1-202"; exon_number "2"; exon_id "ENSMUSE00001299026.1"; talon_gene "44115"; talon_transcript "113756"; talon_exon "589330"; ccdsid "CCDS27763.1"; exon_status "KNOWN"; level "3"; protein_id "ENSMUSP00000000109.4"; source "ENSEMBL"; tag "CCDS";
chr15	ENSEMBL	exon	92220447	92220479	.	+	.	gene_id "ENSMUSG00000055022.14"; transcript_id "ENSMUST00000068378.5"; gene_type "protein_coding"; gene_status "KNOWN"; gene_name "Cntn1"; transcript_type "protein_coding"; transcript_status "KNOWN"; transcript_name "Cntn1-202"; exon_number "3"; exon_id "ENSMUSE00001243656.1"; talon_gene "44115"; talon_transcript "113756"; talon_exon "589332"; ccdsid "CCDS27763.1"; exon_status "KNOWN"; level "3"; protein_id "ENSMUSP00000000109.4"; source "ENSEMBL"; tag "CCDS";
chr15	ENSEMBL	exon	92228623	92228755	.	+	.	gene_id "ENSMUSG00000055022.14"; transcript_id "ENSMUST00000068378.5"; gene_type "protein_coding"; gene_status "KNOWN"; gene_name "Cntn1"; transcript_type "protein_coding"; transcript_status "KNOWN"; transcript_name "Cntn1-202"; exon_number "4"; exon_id "ENSMUSE00001303622.1"; talon_gene "44115"; talon_transcript "113756"; talon_exon "589334"; ccdsid "CCDS27763.1"; exon_status "KNOWN"; level "3"; protein_id "ENSMUSP00000000109.4"; source "ENSEMBL"; tag "CCDS";
chr15	ENSEMBL	exon	92232101	92232273	.	+	.	gene_id "ENSMUSG00000055022.14"; transcript_id "ENSMUST00000068378.5"; gene_type "protein_coding"; gene_status "KNOWN"; gene_name "Cntn1"; transcript_type "protein_coding"; transcript_status "KNOWN"; transcript_name "Cntn1-202"; exon_number "5"; exon_id "ENSMUSE00001273561.1"; talon_gene "44115"; talon_transcript "113756"; talon_exon "589336"; ccdsid "CCDS27763.1"; exon_status "KNOWN"; level "3"; protein_id "ENSMUSP00000000109.4"; source "ENSEMBL"; tag "CCDS";
chr15	ENSEMBL	exon	92234425	92234520	.	+	.	gene_id "ENSMUSG00000055022.14"; transcript_id "ENSMUST00000068378.5"; gene_type "protein_coding"; gene_status "KNOWN"; gene_name "Cntn1"; transcript_type "protein_coding"; transcript_status "KNOWN"; transcript_name "Cntn1-202"; exon_number "6"; exon_id "ENSMUSE00001260934.1"; talon_gene "44115"; talon_transcript "113756"; talon_exon "589338"; ccdsid "CCDS27763.1"; exon_status "KNOWN"; level "3"; protein_id "ENSMUSP00000000109.4"; source "ENSEMBL"; tag "CCDS";
chr15	ENSEMBL	exon	92242891	92243097	.	+	.	gene_id "ENSMUSG00000055022.14"; transcript_id "ENSMUST00000068378.5"; gene_type "protein_coding"; gene_status "KNOWN"; gene_name "Cntn1"; transcript_type "protein_coding"; transcript_status "KNOWN"; transcript_name "Cntn1-202"; exon_number "7"; exon_id "ENSMUSE00001275650.1"; talon_gene "44115"; talon_transcript "113756"; talon_exon "589340"; ccdsid "CCDS27763.1"; exon_status "KNOWN"; level "3"; protein_id "ENSMUSP00000000109.4"; source "ENSEMBL"; tag "CCDS";
chr15	ENSEMBL	exon	92245728	92245827	.	+	.	gene_id "ENSMUSG00000055022.14"; transcript_id "ENSMUST00000068378.5"; gene_type "protein_coding"; gene_status "KNOWN"; gene_name "Cntn1"; transcript_type "protein_coding"; transcript_status "KNOWN"; transcript_name "Cntn1-202"; exon_number "8"; exon_id "ENSMUSE00001288535.1"; talon_gene "44115"; talon_transcript "113756"; talon_exon "589342"; ccdsid "CCDS27763.1"; exon_status "KNOWN"; level "3"; protein_id "ENSMUSP00000000109.4"; source "ENSEMBL"; tag "CCDS";
chr15	HAVANA	exon	92245961	92246142	.	+	.	gene_id "ENSMUSG00000055022.14"; transcript_id "ENSMUST00000068378.5"; gene_type "protein_coding"; gene_status "KNOWN"; gene_name "Cntn1"; transcript_type "protein_coding"; transcript_status "KNOWN"; transcript_name "Cntn1-202"; exon_number "9"; exon_id "ENSMUSE00000129052.1"; talon_gene "44115"; talon_transcript "113756"; talon_exon "589345"; ccdsid "CCDS27763.1"; exon_status "KNOWN"; level "2"; protein_id "ENSMUSP00000000109.4"; source "HAVANA"; tag "CCDS";
chr15	HAVANA	exon	92250859	92250983	.	+	.	gene_id "ENSMUSG00000055022.14"; transcript_id "ENSMUST00000068378.5"; gene_type "protein_coding"; gene_status "KNOWN"; gene_name "Cntn1"; transcript_type "protein_coding"; transcript_status "KNOWN"; transcript_name "Cntn1-202"; exon_number "10"; exon_id "ENSMUSE00000318632.1"; talon_gene "44115"; talon_transcript "113756"; talon_exon "589347"; ccdsid "CCDS27763.1"; exon_status "KNOWN"; level "2"; protein_id "ENSMUSP00000000109.4"; source "HAVANA"; tag "CCDS";
chr15	HAVANA	exon	92252397	92252514	.	+	.	gene_id "ENSMUSG00000055022.14"; transcript_id "ENSMUST00000068378.5"; gene_type "protein_coding"; gene_status "KNOWN"; gene_name "Cntn1"; transcript_type "protein_coding"; transcript_status "KNOWN"; transcript_name "Cntn1-202"; exon_number "11"; exon_id "ENSMUSE00000129044.1"; talon_gene "44115"; talon_transcript "113756"; talon_exon "589349"; ccdsid "CCDS27763.1"; exon_status "KNOWN"; level "2"; protein_id "ENSMUSP00000000109.4"; source "HAVANA"; tag "CCDS";
chr15	HAVANA	exon	92253910	92254060	.	+	.	gene_id "ENSMUSG00000055022.14"; transcript_id "ENSMUST00000068378.5"; gene_type "protein_coding"; gene_status "KNOWN"; gene_name "Cntn1"; transcript_type "protein_coding"; transcript_status "KNOWN"; transcript_name "Cntn1-202"; exon_number "12"; exon_id "ENSMUSE00000129040.1"; talon_gene "44115"; talon_transcript "113756"; talon_exon "589351"; ccdsid "CCDS27763.1"; exon_status "KNOWN"; level "2"; protein_id "ENSMUSP00000000109.4"; source "HAVANA"; tag "CCDS";
chr15	HAVANA	exon	92255847	92255974	.	+	.	gene_id "ENSMUSG00000055022.14"; transcript_id "ENSMUST00000068378.5"; gene_type "protein_coding"; gene_status "KNOWN"; gene_name "Cntn1"; transcript_type "protein_coding"; transcript_status "KNOWN"; transcript_name "Cntn1-202"; exon_number "13"; exon_id "ENSMUSE00000129055.1"; talon_gene "44115"; talon_transcript "113756"; talon_exon "589353"; ccdsid "CCDS27763.1"; exon_status "KNOWN"; level "2"; protein_id "ENSMUSP00000000109.4"; source "HAVANA"; tag "CCDS";
chr15	HAVANA	exon	92261473	92261654	.	+	.	gene_id "ENSMUSG00000055022.14"; transcript_id "ENSMUST00000068378.5"; gene_type "protein_coding"; gene_status "KNOWN"; gene_name "Cntn1"; transcript_type "protein_coding"; transcript_status "KNOWN"; transcript_name "Cntn1-202"; exon_number "14"; exon_id "ENSMUSE00000129036.1"; talon_gene "44115"; talon_transcript "113756"; talon_exon "589355"; ccdsid "CCDS27763.1"; exon_status "KNOWN"; level "2"; protein_id "ENSMUSP00000000109.4"; source "HAVANA"; tag "CCDS";
chr15	HAVANA	exon	92271234	92271354	.	+	.	gene_id "ENSMUSG00000055022.14"; transcript_id "ENSMUST00000068378.5"; gene_type "protein_coding"; gene_status "KNOWN"; gene_name "Cntn1"; transcript_type "protein_coding"; transcript_status "KNOWN"; transcript_name "Cntn1-202"; exon_number "15"; exon_id "ENSMUSE00000129039.1"; talon_gene "44115"; talon_transcript "113756"; talon_exon "589357"; ccdsid "CCDS27763.1"; exon_status "KNOWN"; level "2"; protein_id "ENSMUSP00000000109.4"; source "HAVANA"; tag "CCDS";
chr15	HAVANA	exon	92291608	92291766	.	+	.	gene_id "ENSMUSG00000055022.14"; transcript_id "ENSMUST00000068378.5"; gene_type "protein_coding"; gene_status "KNOWN"; gene_name "Cntn1"; transcript_type "protein_coding"; transcript_status "KNOWN"; transcript_name "Cntn1-202"; exon_number "16"; exon_id "ENSMUSE00000129041.1"; talon_gene "44115"; talon_transcript "113756"; talon_exon "589359"; ccdsid "CCDS27763.1"; exon_status "KNOWN"; level "2"; protein_id "ENSMUSP00000000109.4"; source "HAVANA"; tag "CCDS";
chr15	HAVANA	exon	92294988	92295137	.	+	.	gene_id "ENSMUSG00000055022.14"; transcript_id "ENSMUST00000068378.5"; gene_type "protein_coding"; gene_status "KNOWN"; gene_name "Cntn1"; transcript_type "protein_coding"; transcript_status "KNOWN"; transcript_name "Cntn1-202"; exon_number "17"; exon_id "ENSMUSE00000466066.1"; talon_gene "44115"; talon_transcript "113756"; talon_exon "589361"; ccdsid "CCDS27763.1"; exon_status "KNOWN"; level "2"; protein_id "ENSMUSP00000000109.4"; source "HAVANA"; tag "CCDS";
chr15	HAVANA	exon	92302954	92303024	.	+	.	gene_id "ENSMUSG00000055022.14"; transcript_id "ENSMUST00000068378.5"; gene_type "protein_coding"; gene_status "KNOWN"; gene_name "Cntn1"; transcript_type "protein_coding"; transcript_status "KNOWN"; transcript_name "Cntn1-202"; exon_number "18"; exon_id "ENSMUSE00000129042.1"; talon_gene "44115"; talon_transcript "113756"; talon_exon "589363"; ccdsid "CCDS27763.1"; exon_status "KNOWN"; level "2"; protein_id "ENSMUSP00000000109.4"; source "HAVANA"; tag "CCDS";
chr15	HAVANA	exon	92305029	92305263	.	+	.	gene_id "ENSMUSG00000055022.14"; transcript_id "ENSMUST00000068378.5"; gene_type "protein_coding"; gene_status "KNOWN"; gene_name "Cntn1"; transcript_type "protein_coding"; transcript_status "KNOWN"; transcript_name "Cntn1-202"; exon_number "19"; exon_id "ENSMUSE00000508033.1"; talon_gene "44115"; talon_transcript "113756"; talon_exon "589365"; ccdsid "CCDS27763.1"; exon_status "KNOWN"; level "2"; protein_id "ENSMUSP00000000109.4"; source "HAVANA"; tag "CCDS";
chr15	HAVANA	exon	92309955	92310058	.	+	.	gene_id "ENSMUSG00000055022.14"; transcript_id "ENSMUST00000068378.5"; gene_type "protein_coding"; gene_status "KNOWN"; gene_name "Cntn1"; transcript_type "protein_coding"; transcript_status "KNOWN"; transcript_name "Cntn1-202"; exon_number "20"; exon_id "ENSMUSE00000129037.1"; talon_gene "44115"; talon_transcript "113756"; talon_exon "589367"; ccdsid "CCDS27763.1"; exon_status "KNOWN"; level "2"; protein_id "ENSMUSP00000000109.4"; source "HAVANA"; tag "CCDS";
chr15	HAVANA	exon	92314488	92314674	.	+	.	gene_id "ENSMUSG00000055022.14"; transcript_id "ENSMUST00000068378.5"; gene_type "protein_coding"; gene_status "KNOWN"; gene_name "Cntn1"; transcript_type "protein_coding"; transcript_status "KNOWN"; transcript_name "Cntn1-202"; exon_number "21"; exon_id "ENSMUSE00000318552.1"; talon_gene "44115"; talon_transcript "113756"; talon_exon "589369"; ccdsid "CCDS27763.1"; exon_status "KNOWN"; level "2"; protein_id "ENSMUSP00000000109.4"; source "HAVANA"; tag "CCDS";
chr15	HAVANA	exon	92317027	92317139	.	+	.	gene_id "ENSMUSG00000055022.14"; transcript_id "ENSMUST00000068378.5"; gene_type "protein_coding"; gene_status "KNOWN"; gene_name "Cntn1"; transcript_type "protein_coding"; transcript_status "KNOWN"; transcript_name "Cntn1-202"; exon_number "22"; exon_id "ENSMUSE00000129057.1"; talon_gene "44115"; talon_transcript "113756"; talon_exon "589371"; ccdsid "CCDS27763.1"; exon_status "KNOWN"; level "2"; protein_id "ENSMUSP00000000109.4"; source "HAVANA"; tag "CCDS";
chr15	HAVANA	exon	92317917	92318073	.	+	.	gene_id "ENSMUSG00000055022.14"; transcript_id "ENSMUST00000068378.5"; gene_type "protein_coding"; gene_status "KNOWN"; gene_name "Cntn1"; transcript_type "protein_coding"; transcript_status "KNOWN"; transcript_name "Cntn1-202"; exon_number "23"; exon_id "ENSMUSE00000129054.1"; talon_gene "44115"; talon_transcript "113756"; talon_exon "589373"; ccdsid "CCDS27763.1"; exon_status "KNOWN"; level "2"; protein_id "ENSMUSP00000000109.4"; source "HAVANA"; tag "CCDS";
chr15	HAVANA	exon	92339513	92340114	.	+	.	gene_id "ENSMUSG00000055022.14"; transcript_id "ENSMUST00000068378.5"; gene_type "protein_coding"; gene_status "KNOWN"; gene_name "Cntn1"; transcript_type "protein_coding"; transcript_status "KNOWN"; transcript_name "Cntn1-202"; exon_number "24"; exon_id "ENSMUSE00000511376.4"; talon_gene "44115"; talon_transcript "113756"; talon_exon "589381"; ccdsid "CCDS27763.1"; exon_status "KNOWN"; level "2"; protein_id "ENSMUSP00000067842.5"; source "HAVANA"; tag "CCDS";
chr15	TALON	transcript	92161357	92287251	.	+	.	gene_id "ENSMUSG00000055022.14"; transcript_id "ENCODEMT000347234"; gene_name "Cntn1"; gene_status "KNOWN"; gene_type "protein_coding"; transcript_status "NOVEL"; transcript_name "ENCODEMT000347234"; talon_gene "44115"; talon_transcript "347234"; NIC_transcript "TRUE";
chr15	HAVANA	exon	92161357	92161661	.	+	.	gene_id "ENSMUSG00000055022.14"; transcript_id "ENCODEMT000347234"; gene_type "protein_coding"; gene_status "KNOWN"; gene_name "Cntn1"; transcript_status "NOVEL"; transcript_name "ENCODEMT000347234"; exon_number "1"; exon_id "ENSMUSE00000510406.2"; talon_gene "44115"; talon_transcript "347234"; talon_exon "589379"; ccdsid "CCDS27763.1"; exon_status "KNOWN"; level "2"; protein_id "ENSMUSP00000067842.5"; source "HAVANA"; tag "CCDS";
chr15	ENSEMBL	exon	92216316	92216447	.	+	.	gene_id "ENSMUSG00000055022.14"; transcript_id "ENCODEMT000347234"; gene_type "protein_coding"; gene_status "KNOWN"; gene_name "Cntn1"; transcript_status "NOVEL"; transcript_name "ENCODEMT000347234"; exon_number "2"; exon_id "ENSMUSE00001299026.1"; talon_gene "44115"; talon_transcript "347234"; talon_exon "589330"; ccdsid "CCDS27763.1"; exon_status "KNOWN"; level "3"; protein_id "ENSMUSP00000000109.4"; source "ENSEMBL"; tag "CCDS";
chr15	ENSEMBL	exon	92220447	92220479	.	+	.	gene_id "ENSMUSG00000055022.14"; transcript_id "ENCODEMT000347234"; gene_type "protein_coding"; gene_status "KNOWN"; gene_name "Cntn1"; transcript_status "NOVEL"; transcript_name "ENCODEMT000347234"; exon_number "3"; exon_id "ENSMUSE00001243656.1"; talon_gene "44115"; talon_transcript "347234"; talon_exon "589332"; ccdsid "CCDS27763.1"; exon_status "KNOWN"; level "3"; protein_id "ENSMUSP00000000109.4"; source "ENSEMBL"; tag "CCDS";
chr15	ENSEMBL	exon	92228623	92228755	.	+	.	gene_id "ENSMUSG00000055022.14"; transcript_id "ENCODEMT000347234"; gene_type "protein_coding"; gene_status "KNOWN"; gene_name "Cntn1"; transcript_status "NOVEL"; transcript_name "ENCODEMT000347234"; exon_number "4"; exon_id "ENSMUSE00001303622.1"; talon_gene "44115"; talon_transcript "347234"; talon_exon "589334"; ccdsid "CCDS27763.1"; exon_status "KNOWN"; level "3"; protein_id "ENSMUSP00000000109.4"; source "ENSEMBL"; tag "CCDS";
chr15	ENSEMBL	exon	92232101	92232273	.	+	.	gene_id "ENSMUSG00000055022.14"; transcript_id "ENCODEMT000347234"; gene_type "protein_coding"; gene_status "KNOWN"; gene_name "Cntn1"; transcript_status "NOVEL"; transcript_name "ENCODEMT000347234"; exon_number "5"; exon_id "ENSMUSE00001273561.1"; talon_gene "44115"; talon_transcript "347234"; talon_exon "589336"; ccdsid "CCDS27763.1"; exon_status "KNOWN"; level "3"; protein_id "ENSMUSP00000000109.4"; source "ENSEMBL"; tag "CCDS";
chr15	ENSEMBL	exon	92234425	92234520	.	+	.	gene_id "ENSMUSG00000055022.14"; transcript_id "ENCODEMT000347234"; gene_type "protein_coding"; gene_status "KNOWN"; gene_name "Cntn1"; transcript_status "NOVEL"; transcript_name "ENCODEMT000347234"; exon_number "6"; exon_id "ENSMUSE00001260934.1"; talon_gene "44115"; talon_transcript "347234"; talon_exon "589338"; ccdsid "CCDS27763.1"; exon_status "KNOWN"; level "3"; protein_id "ENSMUSP00000000109.4"; source "ENSEMBL"; tag "CCDS";
chr15	ENSEMBL	exon	92242891	92243097	.	+	.	gene_id "ENSMUSG00000055022.14"; transcript_id "ENCODEMT000347234"; gene_type "protein_coding"; gene_status "KNOWN"; gene_name "Cntn1"; transcript_status "NOVEL"; transcript_name "ENCODEMT000347234"; exon_number "7"; exon_id "ENSMUSE00001275650.1"; talon_gene "44115"; talon_transcript "347234"; talon_exon "589340"; ccdsid "CCDS27763.1"; exon_status "KNOWN"; level "3"; protein_id "ENSMUSP00000000109.4"; source "ENSEMBL"; tag "CCDS";
chr15	ENSEMBL	exon	92245728	92245827	.	+	.	gene_id "ENSMUSG00000055022.14"; transcript_id "ENCODEMT000347234"; gene_type "protein_coding"; gene_status "KNOWN"; gene_name "Cntn1"; transcript_status "NOVEL"; transcript_name "ENCODEMT000347234"; exon_number "8"; exon_id "ENSMUSE00001288535.1"; talon_gene "44115"; talon_transcript "347234"; talon_exon "589342"; ccdsid "CCDS27763.1"; exon_status "KNOWN"; level "3"; protein_id "ENSMUSP00000000109.4"; source "ENSEMBL"; tag "CCDS";
chr15	HAVANA	exon	92245961	92246142	.	+	.	gene_id "ENSMUSG00000055022.14"; transcript_id "ENCODEMT000347234"; gene_type "protein_coding"; gene_status "KNOWN"; gene_name "Cntn1"; transcript_status "NOVEL"; transcript_name "ENCODEMT000347234"; exon_number "9"; exon_id "ENSMUSE00000129052.1"; talon_gene "44115"; talon_transcript "347234"; talon_exon "589345"; ccdsid "CCDS27763.1"; exon_status "KNOWN"; level "2"; protein_id "ENSMUSP00000000109.4"; source "HAVANA"; tag "CCDS";
chr15	HAVANA	exon	92250859	92250983	.	+	.	gene_id "ENSMUSG00000055022.14"; transcript_id "ENCODEMT000347234"; gene_type "protein_coding"; gene_status "KNOWN"; gene_name "Cntn1"; transcript_status "NOVEL"; transcript_name "ENCODEMT000347234"; exon_number "10"; exon_id "ENSMUSE00000318632.1"; talon_gene "44115"; talon_transcript "347234"; talon_exon "589347"; ccdsid "CCDS27763.1"; exon_status "KNOWN"; level "2"; protein_id "ENSMUSP00000000109.4"; source "HAVANA"; tag "CCDS";
chr15	HAVANA	exon	92252397	92252514	.	+	.	gene_id "ENSMUSG00000055022.14"; transcript_id "ENCODEMT000347234"; gene_type "protein_coding"; gene_status "KNOWN"; gene_name "Cntn1"; transcript_status "NOVEL"; transcript_name "ENCODEMT000347234"; exon_number "11"; exon_id "ENSMUSE00000129044.1"; talon_gene "44115"; talon_transcript "347234"; talon_exon "589349"; ccdsid "CCDS27763.1"; exon_status "KNOWN"; level "2"; protein_id "ENSMUSP00000000109.4"; source "HAVANA"; tag "CCDS";
chr15	HAVANA	exon	92253910	92254060	.	+	.	gene_id "ENSMUSG00000055022.14"; transcript_id "ENCODEMT000347234"; gene_type "protein_coding"; gene_status "KNOWN"; gene_name "Cntn1"; transcript_status "NOVEL"; transcript_name "ENCODEMT000347234"; exon_number "12"; exon_id "ENSMUSE00000129040.1"; talon_gene "44115"; talon_transcript "347234"; talon_exon "589351"; ccdsid "CCDS27763.1"; exon_status "KNOWN"; level "2"; protein_id "ENSMUSP00000000109.4"; source "HAVANA"; tag "CCDS";
chr15	HAVANA	exon	92255847	92255974	.	+	.	gene_id "ENSMUSG00000055022.14"; transcript_id "ENCODEMT000347234"; gene_type "protein_coding"; gene_status "KNOWN"; gene_name "Cntn1"; transcript_status "NOVEL"; transcript_name "ENCODEMT000347234"; exon_number "13"; exon_id "ENSMUSE00000129055.1"; talon_gene "44115"; talon_transcript "347234"; talon_exon "589353"; ccdsid "CCDS27763.1"; exon_status "KNOWN"; level "2"; protein_id "ENSMUSP00000000109.4"; source "HAVANA"; tag "CCDS";
chr15	HAVANA	exon	92261473	92261654	.	+	.	gene_id "ENSMUSG00000055022.14"; transcript_id "ENCODEMT000347234"; gene_type "protein_coding"; gene_status "KNOWN"; gene_name "Cntn1"; transcript_status "NOVEL"; transcript_name "ENCODEMT000347234"; exon_number "14"; exon_id "ENSMUSE00000129036.1"; talon_gene "44115"; talon_transcript "347234"; talon_exon "589355"; ccdsid "CCDS27763.1"; exon_status "KNOWN"; level "2"; protein_id "ENSMUSP00000000109.4"; source "HAVANA"; tag "CCDS";
chr15	HAVANA	exon	92271234	92271354	.	+	.	gene_id "ENSMUSG00000055022.14"; transcript_id "ENCODEMT000347234"; gene_type "protein_coding"; gene_status "KNOWN"; gene_name "Cntn1"; transcript_status "NOVEL"; transcript_name "ENCODEMT000347234"; exon_number "15"; exon_id "ENSMUSE00000129039.1"; talon_gene "44115"; talon_transcript "347234"; talon_exon "589357"; ccdsid "CCDS27763.1"; exon_status "KNOWN"; level "2"; protein_id "ENSMUSP00000000109.4"; source "HAVANA"; tag "CCDS";
chr15	TALON	exon	92285556	92287251	.	+	.	gene_id "ENSMUSG00000055022.14"; transcript_id "ENCODEMT000347234"; gene_type "protein_coding"; gene_status "KNOWN"; gene_name "Cntn1"; transcript_status "NOVEL"; transcript_name "ENCODEMT000347234"; exon_number "16"; exon_id "966298"; talon_gene "44115"; talon_transcript "347234"; talon_exon "966298"; exon_status "NOVEL";
chr15	TALON	transcript	92314488	92341953	.	+	.	gene_id "ENSMUSG00000055022.14"; transcript_id "ENCODEMT000347766"; gene_name "Cntn1"; gene_status "KNOWN"; gene_type "protein_coding"; transcript_status "NOVEL"; transcript_name "ENCODEMT000347766"; talon_gene "44115"; talon_transcript "347766"; ISM-suffix_to_IDs "113754,113755,113756,346570,346583,346588,346615,346649,346686,346688,346702,346718,346742,346745,346759,346868,346967,347040,347065,347115,347118,347146,347153,347156,347166,347176,347179,347190,347191,347197,347225,347226,347228,347231,347246,347267,347295,347305,347311,347331,347368,347385,347386,347405,347406,347424,347425,347427,347433,347434,347444,347450,347458,347461,347463,347471,347475,347478,347497,347505,347524,347546,347585,347617,347680,347683,347711,347758"; ISM-suffix_transcript "TRUE"; ISM_to_IDs "113754,113755,113756,346570,346583,346588,346615,346649,346686,346688,346702,346718,346742,346745,346759,346868,346967,347040,347065,347115,347118,347146,347153,347156,347166,347176,347179,347190,347191,347197,347225,347226,347228,347231,347246,347267,347295,347305,347311,347331,347368,347385,347386,347405,347406,347424,347425,347427,347433,347434,347444,347450,347458,347461,347463,347471,347475,347478,347497,347505,347524,347546,347585,347617,347680,347683,347711,347758"; ISM_transcript "TRUE";
chr15	HAVANA	exon	92314488	92314674	.	+	.	gene_id "ENSMUSG00000055022.14"; transcript_id "ENCODEMT000347766"; gene_type "protein_coding"; gene_status "KNOWN"; gene_name "Cntn1"; transcript_status "NOVEL"; transcript_name "ENCODEMT000347766"; exon_number "1"; exon_id "ENSMUSE00000318552.1"; talon_gene "44115"; talon_transcript "347766"; talon_exon "589369"; ccdsid "CCDS27763.1"; exon_status "KNOWN"; level "2"; protein_id "ENSMUSP00000000109.4"; source "HAVANA"; tag "CCDS";
chr15	HAVANA	exon	92317027	92317139	.	+	.	gene_id "ENSMUSG00000055022.14"; transcript_id "ENCODEMT000347766"; gene_type "protein_coding"; gene_status "KNOWN"; gene_name "Cntn1"; transcript_status "NOVEL"; transcript_name "ENCODEMT000347766"; exon_number "2"; exon_id "ENSMUSE00000129057.1"; talon_gene "44115"; talon_transcript "347766"; talon_exon "589371"; ccdsid "CCDS27763.1"; exon_status "KNOWN"; level "2"; protein_id "ENSMUSP00000000109.4"; source "HAVANA"; tag "CCDS";
chr15	HAVANA	exon	92317917	92318073	.	+	.	gene_id "ENSMUSG00000055022.14"; transcript_id "ENCODEMT000347766"; gene_type "protein_coding"; gene_status "KNOWN"; gene_name "Cntn1"; transcript_status "NOVEL"; transcript_name "ENCODEMT000347766"; exon_number "3"; exon_id "ENSMUSE00000129054.1"; talon_gene "44115"; talon_transcript "347766"; talon_exon "589373"; ccdsid "CCDS27763.1"; exon_status "KNOWN"; level "2"; protein_id "ENSMUSP00000000109.4"; source "HAVANA"; tag "CCDS";
chr15	HAVANA	exon	92339513	92341953	.	+	.	gene_id "ENSMUSG00000055022.14"; transcript_id "ENCODEMT000347766"; gene_type "protein_coding"; gene_status "KNOWN"; gene_name "Cntn1"; transcript_status "NOVEL"; transcript_name "ENCODEMT000347766"; exon_number "4"; exon_id "ENSMUSE00000513539.2"; talon_gene "44115"; talon_transcript "347766"; talon_exon "589378"; ccdsid "CCDS27763.1"; exon_status "KNOWN"; level "2"; protein_id "ENSMUSP00000000109.4"; source "HAVANA"; tag "CCDS";
chr15	TALON	transcript	92317917	92341953	.	+	.	gene_id "ENSMUSG00000055022.14"; transcript_id "ENCODEMT000347800"; gene_name "Cntn1"; gene_status "KNOWN"; gene_type "protein_coding"; transcript_status "NOVEL"; transcript_name "ENCODEMT000347800"; talon_gene "44115"; talon_transcript "347800"; ISM-suffix_to_IDs "113754,113755,113756,346570,346583,346588,346615,346649,346656,346683,346686,346688,346702,346718,346742,346745,346759,346868,346967,347040,347065,347115,347118,347146,347153,347156,347166,347176,347179,347190,347191,347197,347225,347226,347228,347231,347232,347246,347267,347295,347305,347311,347331,347368,347385,347386,347405,347406,347424,347425,347427,347433,347434,347444,347450,347458,347461,347463,347471,347475,347478,347497,347505,347522,347524,347546,347585,347617,347680,347683,347703,347711,347758,347766,347791"; ISM-suffix_transcript "TRUE"; ISM_to_IDs "113754,113755,113756,346570,346583,346588,346615,346649,346656,346683,346686,346688,346702,346718,346742,346745,346759,346868,346967,347040,347065,347115,347118,347146,347153,347156,347166,347176,347179,347190,347191,347197,347225,347226,347228,347231,347232,347246,347267,347295,347305,347311,347331,347368,347385,347386,347405,347406,347424,347425,347427,347433,347434,347444,347450,347458,347461,347463,347471,347475,347478,347497,347505,347522,347524,347546,347585,347617,347680,347683,347703,347711,347758,347766,347768,347791"; ISM_transcript "TRUE";
chr15	HAVANA	exon	92317917	92318073	.	+	.	gene_id "ENSMUSG00000055022.14"; transcript_id "ENCODEMT000347800"; gene_type "protein_coding"; gene_status "KNOWN"; gene_name "Cntn1"; transcript_status "NOVEL"; transcript_name "ENCODEMT000347800"; exon_number "1"; exon_id "ENSMUSE00000129054.1"; talon_gene "44115"; talon_transcript "347800"; talon_exon "589373"; ccdsid "CCDS27763.1"; exon_status "KNOWN"; level "2"; protein_id "ENSMUSP00000000109.4"; source "HAVANA"; tag "CCDS";
chr15	HAVANA	exon	92339513	92341953	.	+	.	gene_id "ENSMUSG00000055022.14"; transcript_id "ENCODEMT000347800"; gene_type "protein_coding"; gene_status "KNOWN"; gene_name "Cntn1"; transcript_status "NOVEL"; transcript_name "ENCODEMT000347800"; exon_number "2"; exon_id "ENSMUSE00000513539.2"; talon_gene "44115"; talon_transcript "347800"; talon_exon "589378"; ccdsid "CCDS27763.1"; exon_status "KNOWN"; level "2"; protein_id "ENSMUSP00000000109.4"; source "HAVANA"; tag "CCDS";
chr15	TALON	transcript	92339513	92341953	.	+	.	gene_id "ENSMUSG00000055022.14"; transcript_id "ENCODEMT000347883"; gene_name "Cntn1"; gene_status "KNOWN"; gene_type "protein_coding"; transcript_status "NOVEL"; transcript_name "ENCODEMT000347883"; talon_gene "44115"; talon_transcript "347883"; ISM_to_IDs "113755,346583,346588,346683,346688,346702,346745,346810,346868,346967,347115,347156,347166,347176,347179,347190,347228,347231,347295,347305,347380,347386,347405,347406,347424,347425,347427,347433,347463,347471,347475,347478,347497,347524,347546,347585,347617,347680,347683,347711,347758,347766,347791,347800"; ISM_transcript "TRUE";
chr15	HAVANA	exon	92339513	92341953	.	+	.	gene_id "ENSMUSG00000055022.14"; transcript_id "ENCODEMT000347883"; gene_type "protein_coding"; gene_status "KNOWN"; gene_name "Cntn1"; transcript_status "NOVEL"; transcript_name "ENCODEMT000347883"; exon_number "1"; exon_id "ENSMUSE00000513539.2"; talon_gene "44115"; talon_transcript "347883"; talon_exon "589378"; ccdsid "CCDS27763.1"; exon_status "KNOWN"; level "2"; protein_id "ENSMUSP00000000109.4"; source "HAVANA"; tag "CCDS";
chr15	HAVANA	gene	92344359	92378103	.	+	.	gene_id "ENSMUSG00000097068.2"; gene_name "Gm26760"; gene_status "KNOWN"; gene_type "lincRNA"; talon_gene "44116"; havana_gene "OTTMUSG00000070834.2"; level "2";
chr15	HAVANA	transcript	92344359	92378103	.	+	.	gene_id "ENSMUSG00000097068.2"; transcript_id "ENSMUST00000181901.2"; gene_name "Gm26760"; gene_status "KNOWN"; gene_type "lincRNA"; transcript_type "lincRNA"; transcript_status "KNOWN"; transcript_name "Gm26760-201"; talon_gene "44116"; talon_transcript "113757"; havana_transcript "OTTMUST00000171193.2"; level "2"; source "HAVANA"; tag "basic"; transcript_support_level "1";
chr15	HAVANA	exon	92344359	92344583	.	+	.	gene_id "ENSMUSG00000097068.2"; transcript_id "ENSMUST00000181901.2"; gene_type "lincRNA"; gene_status "KNOWN"; gene_name "Gm26760"; transcript_type "lincRNA"; transcript_status "KNOWN"; transcript_name "Gm26760-201"; exon_number "1"; exon_id "ENSMUSE00001139833.1"; talon_gene "44116"; talon_transcript "113757"; talon_exon "589382"; exon_status "KNOWN"; level "2"; source "HAVANA"; tag "basic";
chr15	HAVANA	exon	92367175	92367294	.	+	.	gene_id "ENSMUSG00000097068.2"; transcript_id "ENSMUST00000181901.2"; gene_type "lincRNA"; gene_status "KNOWN"; gene_name "Gm26760"; transcript_type "lincRNA"; transcript_status "KNOWN"; transcript_name "Gm26760-201"; exon_number "2"; exon_id "ENSMUSE00001144584.1"; talon_gene "44116"; talon_transcript "113757"; talon_exon "589384"; exon_status "KNOWN"; level "2"; source "HAVANA"; tag "basic";
chr15	HAVANA	exon	92370332	92370424	.	+	.	gene_id "ENSMUSG00000097068.2"; transcript_id "ENSMUST00000181901.2"; gene_type "lincRNA"; gene_status "KNOWN"; gene_name "Gm26760"; transcript_type "lincRNA"; transcript_status "KNOWN"; transcript_name "Gm26760-201"; exon_number "3"; exon_id "ENSMUSE00001118051.1"; talon_gene "44116"; talon_transcript "113757"; talon_exon "589386"; exon_status "KNOWN"; level "2"; source "HAVANA"; tag "basic";
chr15	HAVANA	exon	92376923	92378103	.	+	.	gene_id "ENSMUSG00000097068.2"; transcript_id "ENSMUST00000181901.2"; gene_type "lincRNA"; gene_status "KNOWN"; gene_name "Gm26760"; transcript_type "lincRNA"; transcript_status "KNOWN"; transcript_name "Gm26760-201"; exon_number "4"; exon_id "ENSMUSE00001201317.2"; talon_gene "44116"; talon_transcript "113757"; talon_exon "589388"; exon_status "KNOWN"; level "2"; source "HAVANA"; tag "basic";
chr15	HAVANA	gene	92597126	92771819	.	+	.	gene_id "ENSMUSG00000036218.16"; gene_name "Pdzrn4"; gene_status "KNOWN"; gene_type "protein_coding"; talon_gene "44117"; havana_gene "OTTMUSG00000070861.1"; level "2";
chr15	HAVANA	transcript	92597126	92771819	.	+	.	gene_id "ENSMUSG00000036218.16"; transcript_id "ENSMUST00000035399.9"; gene_name "Pdzrn4"; gene_status "KNOWN"; gene_type "protein_coding"; transcript_type "protein_coding"; transcript_status "KNOWN"; transcript_name "Pdzrn4-201"; talon_gene "44117"; talon_transcript "113760"; ccdsid "CCDS49710.1"; havana_transcript "OTTMUST00000171271.1"; level "2"; protein_id "ENSMUSP00000040456.8"; source "HAVANA"; tag "CCDS"; transcript_support_level "1";
chr15	HAVANA	exon	92597126	92597436	.	+	.	gene_id "ENSMUSG00000036218.16"; transcript_id "ENSMUST00000035399.9"; gene_type "protein_coding"; gene_status "KNOWN"; gene_name "Pdzrn4"; transcript_type "protein_coding"; transcript_status "KNOWN"; transcript_name "Pdzrn4-201"; exon_number "1"; exon_id "ENSMUSE00000621798.4"; talon_gene "44117"; talon_transcript "113760"; talon_exon "589411"; ccdsid "CCDS49710.1"; exon_status "KNOWN"; level "2"; protein_id "ENSMUSP00000040456.8"; source "HAVANA"; tag "CCDS";
chr15	HAVANA	exon	92677501	92677757	.	+	.	gene_id "ENSMUSG00000036218.16"; transcript_id "ENSMUST00000035399.9"; gene_type "protein_coding"; gene_status "KNOWN"; gene_name "Pdzrn4"; transcript_type "protein_coding"; transcript_status "KNOWN"; transcript_name "Pdzrn4-201"; exon_number "2"; exon_id "ENSMUSE00000621797.1"; talon_gene "44117"; talon_transcript "113760"; talon_exon "589395"; ccdsid "CCDS49709.1"; exon_status "KNOWN"; level "2"; protein_id "ENSMUSP00000133159.2"; source "HAVANA"; tag "CCDS";
chr15	HAVANA	exon	92680441	92680543	.	+	.	gene_id "ENSMUSG00000036218.16"; transcript_id "ENSMUST00000035399.9"; gene_type "protein_coding"; gene_status "KNOWN"; gene_name "Pdzrn4"; transcript_type "protein_coding"; transcript_status "KNOWN"; transcript_name "Pdzrn4-201"; exon_number "3"; exon_id "ENSMUSE00000621796.3"; talon_gene "44117"; talon_transcript "113760"; talon_exon "589397"; ccdsid "CCDS49709.1"; exon_status "KNOWN"; level "2"; protein_id "ENSMUSP00000133159.2"; source "HAVANA"; tag "CCDS";
chr15	HAVANA	exon	92743571	92743669	.	+	.	gene_id "ENSMUSG00000036218.16"; transcript_id "ENSMUST00000035399.9"; gene_type "protein_coding"; gene_status "KNOWN"; gene_name "Pdzrn4"; transcript_type "protein_coding"; transcript_status "KNOWN"; transcript_name "Pdzrn4-201"; exon_number "4"; exon_id "ENSMUSE00000621795.3"; talon_gene "44117"; talon_transcript "113760"; talon_exon "589399"; ccdsid "CCDS49709.1"; exon_status "KNOWN"; level "2"; protein_id "ENSMUSP00000133159.2"; source "HAVANA"; tag "CCDS";
chr15	HAVANA	exon	92746242	92746304	.	+	.	gene_id "ENSMUSG00000036218.16"; transcript_id "ENSMUST00000035399.9"; gene_type "protein_coding"; gene_status "KNOWN"; gene_name "Pdzrn4"; transcript_type "protein_coding"; transcript_status "KNOWN"; transcript_name "Pdzrn4-201"; exon_number "5"; exon_id "ENSMUSE00000621794.1"; talon_gene "44117"; talon_transcript "113760"; talon_exon "589401"; ccdsid "CCDS49709.1"; exon_status "KNOWN"; level "2"; protein_id "ENSMUSP00000133159.2"; source "HAVANA"; tag "CCDS";
chr15	HAVANA	exon	92752698	92752799	.	+	.	gene_id "ENSMUSG00000036218.16"; transcript_id "ENSMUST00000035399.9"; gene_type "protein_coding"; gene_status "KNOWN"; gene_name "Pdzrn4"; transcript_type "protein_coding"; transcript_status "KNOWN"; transcript_name "Pdzrn4-201"; exon_number "6"; exon_id "ENSMUSE00000621793.1"; talon_gene "44117"; talon_transcript "113760"; talon_exon "589403"; ccdsid "CCDS49709.1"; exon_status "KNOWN"; level "2"; protein_id "ENSMUSP00000133159.2"; source "HAVANA"; tag "CCDS";
chr15	HAVANA	exon	92757638	92757754	.	+	.	gene_id "ENSMUSG00000036218.16"; transcript_id "ENSMUST00000035399.9"; gene_type "protein_coding"; gene_status "KNOWN"; gene_name "Pdzrn4"; transcript_type "protein_coding"; transcript_status "KNOWN"; transcript_name "Pdzrn4-201"; exon_number "7"; exon_id "ENSMUSE00000621792.1"; talon_gene "44117"; talon_transcript "113760"; talon_exon "589405"; ccdsid "CCDS49709.1"; exon_status "KNOWN"; level "2"; protein_id "ENSMUSP00000133159.2"; source "HAVANA"; tag "CCDS";
chr15	HAVANA	exon	92769496	92771819	.	+	.	gene_id "ENSMUSG00000036218.16"; transcript_id "ENSMUST00000035399.9"; gene_type "protein_coding"; gene_status "KNOWN"; gene_name "Pdzrn4"; transcript_type "protein_coding"; transcript_status "KNOWN"; transcript_name "Pdzrn4-201"; exon_number "8"; exon_id "ENSMUSE00000909944.1"; talon_gene "44117"; talon_transcript "113760"; talon_exon "589413"; ccdsid "CCDS49710.1"; exon_status "KNOWN"; level "2"; protein_id "ENSMUSP00000040456.8"; source "HAVANA"; tag "CCDS";
chr15	HAVANA	gene	93239742	93275151	.	-	.	gene_id "ENSMUSG00000036197.16"; gene_name "Gxylt1"; gene_status "KNOWN"; gene_type "protein_coding"; talon_gene "44126"; havana_gene "OTTMUSG00000023355.3"; level "2";
chr15	HAVANA	transcript	93239742	93275161	.	-	.	gene_id "ENSMUSG00000036197.16"; transcript_id "ENSMUST00000049484.12"; gene_name "Gxylt1"; gene_status "KNOWN"; gene_type "protein_coding"; transcript_type "protein_coding"; transcript_status "KNOWN"; transcript_name "Gxylt1-201"; talon_gene "44126"; talon_transcript "113772"; ccdsid "CCDS27764.1"; havana_transcript "OTTMUST00000056638.2"; level "2"; protein_id "ENSMUSP00000047281.6"; source "HAVANA"; tag "CCDS"; transcript_support_level "1";
chr15	HAVANA	exon	93274876	93275161	.	-	.	gene_id "ENSMUSG00000036197.16"; transcript_id "ENSMUST00000049484.12"; gene_type "protein_coding"; gene_status "KNOWN"; gene_name "Gxylt1"; transcript_type "protein_coding"; transcript_status "KNOWN"; transcript_name "Gxylt1-201"; exon_number "1"; exon_id "ENSMUSE00000621784.2"; talon_gene "44126"; talon_transcript "113772"; talon_exon "589443"; ccdsid "CCDS27764.1"; exon_status "KNOWN"; level "2"; protein_id "ENSMUSP00000047281.6"; source "HAVANA"; tag "CCDS";
chr15	HAVANA	exon	93261747	93261918	.	-	.	gene_id "ENSMUSG00000036197.16"; transcript_id "ENSMUST00000049484.12"; gene_type "protein_coding"; gene_status "KNOWN"; gene_name "Gxylt1"; transcript_type "protein_coding"; transcript_status "KNOWN"; transcript_name "Gxylt1-201"; exon_number "2"; exon_id "ENSMUSE00000382512.3"; talon_gene "44126"; talon_transcript "113772"; talon_exon "589445"; ccdsid "CCDS27764.1"; exon_status "KNOWN"; level "2"; protein_id "ENSMUSP00000047281.6"; source "HAVANA"; tag "CCDS";
chr15	HAVANA	exon	93259065	93259190	.	-	.	gene_id "ENSMUSG00000036197.16"; transcript_id "ENSMUST00000049484.12"; gene_type "protein_coding"; gene_status "KNOWN"; gene_name "Gxylt1"; transcript_type "protein_coding"; transcript_status "KNOWN"; transcript_name "Gxylt1-201"; exon_number "3"; exon_id "ENSMUSE00000318217.3"; talon_gene "44126"; talon_transcript "113772"; talon_exon "589447"; ccdsid "CCDS27764.1"; exon_status "KNOWN"; level "2"; protein_id "ENSMUSP00000047281.6"; source "HAVANA"; tag "CCDS";
chr15	HAVANA	exon	93254301	93254552	.	-	.	gene_id "ENSMUSG00000036197.16"; transcript_id "ENSMUST00000049484.12"; gene_type "protein_coding"; gene_status "KNOWN"; gene_name "Gxylt1"; transcript_type "protein_coding"; transcript_status "KNOWN"; transcript_name "Gxylt1-201"; exon_number "4"; exon_id "ENSMUSE00000318209.3"; talon_gene "44126"; talon_transcript "113772"; talon_exon "589449"; ccdsid "CCDS27764.1"; exon_status "KNOWN"; level "2"; protein_id "ENSMUSP00000047281.6"; source "HAVANA"; tag "CCDS";
chr15	HAVANA	exon	93248359	93248482	.	-	.	gene_id "ENSMUSG00000036197.16"; transcript_id "ENSMUST00000049484.12"; gene_type "protein_coding"; gene_status "KNOWN"; gene_name "Gxylt1"; transcript_type "protein_coding"; transcript_status "KNOWN"; transcript_name "Gxylt1-201"; exon_number "5"; exon_id "ENSMUSE00000318248.3"; talon_gene "44126"; talon_transcript "113772"; talon_exon "589451"; ccdsid "CCDS27764.1"; exon_status "KNOWN"; level "2"; protein_id "ENSMUSP00000047281.6"; source "HAVANA"; tag "CCDS";
chr15	HAVANA	exon	93247859	93248031	.	-	.	gene_id "ENSMUSG00000036197.16"; transcript_id "ENSMUST00000049484.12"; gene_type "protein_coding"; gene_status "KNOWN"; gene_name "Gxylt1"; transcript_type "protein_coding"; transcript_status "KNOWN"; transcript_name "Gxylt1-201"; exon_number "6"; exon_id "ENSMUSE00000318242.3"; talon_gene "44126"; talon_transcript "113772"; talon_exon "589453"; ccdsid "CCDS27764.1"; exon_status "KNOWN"; level "2"; protein_id "ENSMUSP00000047281.6"; source "HAVANA"; tag "CCDS";
chr15	HAVANA	exon	93245603	93245692	.	-	.	gene_id "ENSMUSG00000036197.16"; transcript_id "ENSMUST00000049484.12"; gene_type "protein_coding"; gene_status "KNOWN"; gene_name "Gxylt1"; transcript_type "protein_coding"; transcript_status "KNOWN"; transcript_name "Gxylt1-201"; exon_number "7"; exon_id "ENSMUSE00000646601.1"; talon_gene "44126"; talon_transcript "113772"; talon_exon "589455"; ccdsid "CCDS27764.1"; exon_status "KNOWN"; level "2"; protein_id "ENSMUSP00000047281.6"; source "HAVANA"; tag "CCDS";
chr15	HAVANA	exon	93239742	93245129	.	-	.	gene_id "ENSMUSG00000036197.16"; transcript_id "ENSMUST00000049484.12"; gene_type "protein_coding"; gene_status "KNOWN"; gene_name "Gxylt1"; transcript_type "protein_coding"; transcript_status "KNOWN"; transcript_name "Gxylt1-201"; exon_number "8"; exon_id "ENSMUSE00000404704.5"; talon_gene "44126"; talon_transcript "113772"; talon_exon "589457"; ccdsid "CCDS27764.1"; exon_status "KNOWN"; level "2"; protein_id "ENSMUSP00000047281.6"; source "HAVANA"; tag "CCDS";
chr15	HAVANA	transcript	93241854	93275179	.	-	.	gene_id "ENSMUSG00000036197.16"; transcript_id "ENSMUST00000230063.1"; gene_name "Gxylt1"; gene_status "KNOWN"; gene_type "protein_coding"; transcript_type "protein_coding"; transcript_status "KNOWN"; transcript_name "Gxylt1-203"; talon_gene "44126"; talon_transcript "113773"; havana_transcript "OTTMUST00000171288.1"; level "2"; protein_id "ENSMUSP00000155854.1"; source "HAVANA"; tag "appris_alternative_2";
chr15	HAVANA	exon	93274876	93275179	.	-	.	gene_id "ENSMUSG00000036197.16"; transcript_id "ENSMUST00000230063.1"; gene_type "protein_coding"; gene_status "KNOWN"; gene_name "Gxylt1"; transcript_type "protein_coding"; transcript_status "KNOWN"; transcript_name "Gxylt1-203"; exon_number "1"; exon_id "ENSMUSE00001440731.1"; talon_gene "44126"; talon_transcript "113773"; talon_exon "589458"; exon_status "KNOWN"; level "2"; protein_id "ENSMUSP00000155854.1"; source "HAVANA"; tag "appris_alternative_2";
chr15	HAVANA	exon	93261747	93261918	.	-	.	gene_id "ENSMUSG00000036197.16"; transcript_id "ENSMUST00000230063.1"; gene_type "protein_coding"; gene_status "KNOWN"; gene_name "Gxylt1"; transcript_type "protein_coding"; transcript_status "KNOWN"; transcript_name "Gxylt1-203"; exon_number "2"; exon_id "ENSMUSE00000382512.3"; talon_gene "44126"; talon_transcript "113773"; talon_exon "589445"; ccdsid "CCDS27764.1"; exon_status "KNOWN"; level "2"; protein_id "ENSMUSP00000047281.6"; source "HAVANA"; tag "CCDS";
chr15	HAVANA	exon	93259065	93259190	.	-	.	gene_id "ENSMUSG00000036197.16"; transcript_id "ENSMUST00000230063.1"; gene_type "protein_coding"; gene_status "KNOWN"; gene_name "Gxylt1"; transcript_type "protein_coding"; transcript_status "KNOWN"; transcript_name "Gxylt1-203"; exon_number "3"; exon_id "ENSMUSE00000318217.3"; talon_gene "44126"; talon_transcript "113773"; talon_exon "589447"; ccdsid "CCDS27764.1"; exon_status "KNOWN"; level "2"; protein_id "ENSMUSP00000047281.6"; source "HAVANA"; tag "CCDS";
chr15	HAVANA	exon	93254301	93254552	.	-	.	gene_id "ENSMUSG00000036197.16"; transcript_id "ENSMUST00000230063.1"; gene_type "protein_coding"; gene_status "KNOWN"; gene_name "Gxylt1"; transcript_type "protein_coding"; transcript_status "KNOWN"; transcript_name "Gxylt1-203"; exon_number "4"; exon_id "ENSMUSE00000318209.3"; talon_gene "44126"; talon_transcript "113773"; talon_exon "589449"; ccdsid "CCDS27764.1"; exon_status "KNOWN"; level "2"; protein_id "ENSMUSP00000047281.6"; source "HAVANA"; tag "CCDS";
chr15	HAVANA	exon	93248359	93248482	.	-	.	gene_id "ENSMUSG00000036197.16"; transcript_id "ENSMUST00000230063.1"; gene_type "protein_coding"; gene_status "KNOWN"; gene_name "Gxylt1"; transcript_type "protein_coding"; transcript_status "KNOWN"; transcript_name "Gxylt1-203"; exon_number "5"; exon_id "ENSMUSE00000318248.3"; talon_gene "44126"; talon_transcript "113773"; talon_exon "589451"; ccdsid "CCDS27764.1"; exon_status "KNOWN"; level "2"; protein_id "ENSMUSP00000047281.6"; source "HAVANA"; tag "CCDS";
chr15	HAVANA	exon	93247859	93248031	.	-	.	gene_id "ENSMUSG00000036197.16"; transcript_id "ENSMUST00000230063.1"; gene_type "protein_coding"; gene_status "KNOWN"; gene_name "Gxylt1"; transcript_type "protein_coding"; transcript_status "KNOWN"; transcript_name "Gxylt1-203"; exon_number "6"; exon_id "ENSMUSE00000318242.3"; talon_gene "44126"; talon_transcript "113773"; talon_exon "589453"; ccdsid "CCDS27764.1"; exon_status "KNOWN"; level "2"; protein_id "ENSMUSP00000047281.6"; source "HAVANA"; tag "CCDS";
chr15	HAVANA	exon	93241854	93245129	.	-	.	gene_id "ENSMUSG00000036197.16"; transcript_id "ENSMUST00000230063.1"; gene_type "protein_coding"; gene_status "KNOWN"; gene_name "Gxylt1"; transcript_type "protein_coding"; transcript_status "KNOWN"; transcript_name "Gxylt1-203"; exon_number "7"; exon_id "ENSMUSE00001442402.1"; talon_gene "44126"; talon_transcript "113773"; talon_exon "589460"; exon_status "KNOWN"; level "2"; protein_id "ENSMUSP00000155854.1"; source "HAVANA"; tag "appris_alternative_2";
chr15	HAVANA	transcript	93244455	93275151	.	-	.	gene_id "ENSMUSG00000036197.16"; transcript_id "ENSMUST00000057896.4"; gene_name "Gxylt1"; gene_status "KNOWN"; gene_type "protein_coding"; transcript_type "protein_coding"; transcript_status "KNOWN"; transcript_name "Gxylt1-202"; talon_gene "44126"; talon_transcript "113774"; ccdsid "CCDS84189.1"; havana_transcript "OTTMUST00000056664.1"; level "2"; protein_id "ENSMUSP00000081947.3"; source "HAVANA"; tag "CCDS"; transcript_support_level "5";
chr15	HAVANA	exon	93274876	93275151	.	-	.	gene_id "ENSMUSG00000036197.16"; transcript_id "ENSMUST00000057896.4"; gene_type "protein_coding"; gene_status "KNOWN"; gene_name "Gxylt1"; transcript_type "protein_coding"; transcript_status "KNOWN"; transcript_name "Gxylt1-202"; exon_number "1"; exon_id "ENSMUSE00000528902.3"; talon_gene "44126"; talon_transcript "113774"; talon_exon "589461"; ccdsid "CCDS84189.1"; exon_status "KNOWN"; level "2"; protein_id "ENSMUSP00000081947.3"; source "HAVANA"; tag "CCDS";
chr15	HAVANA	exon	93265871	93265963	.	-	.	gene_id "ENSMUSG00000036197.16"; transcript_id "ENSMUST00000057896.4"; gene_type "protein_coding"; gene_status "KNOWN"; gene_name "Gxylt1"; transcript_type "protein_coding"; transcript_status "KNOWN"; transcript_name "Gxylt1-202"; exon_number "2"; exon_id "ENSMUSE00000679685.1"; talon_gene "44126"; talon_transcript "113774"; talon_exon "589463"; ccdsid "CCDS84189.1"; exon_status "KNOWN"; level "2"; protein_id "ENSMUSP00000081947.3"; source "HAVANA"; tag "CCDS";
chr15	HAVANA	exon	93261747	93261918	.	-	.	gene_id "ENSMUSG00000036197.16"; transcript_id "ENSMUST00000057896.4"; gene_type "protein_coding"; gene_status "KNOWN"; gene_name "Gxylt1"; transcript_type "protein_coding"; transcript_status "KNOWN"; transcript_name "Gxylt1-202"; exon_number "3"; exon_id "ENSMUSE00000382512.3"; talon_gene "44126"; talon_transcript "113774"; talon_exon "589445"; ccdsid "CCDS27764.1"; exon_status "KNOWN"; level "2"; protein_id "ENSMUSP00000047281.6"; source "HAVANA"; tag "CCDS";
chr15	HAVANA	exon	93259065	93259190	.	-	.	gene_id "ENSMUSG00000036197.16"; transcript_id "ENSMUST00000057896.4"; gene_type "protein_coding"; gene_status "KNOWN"; gene_name "Gxylt1"; transcript_type "protein_coding"; transcript_status "KNOWN"; transcript_name "Gxylt1-202"; exon_number "4"; exon_id "ENSMUSE00000318217.3"; talon_gene "44126"; talon_transcript "113774"; talon_exon "589447"; ccdsid "CCDS27764.1"; exon_status "KNOWN"; level "2"; protein_id "ENSMUSP00000047281.6"; source "HAVANA"; tag "CCDS";
chr15	HAVANA	exon	93254301	93254552	.	-	.	gene_id "ENSMUSG00000036197.16"; transcript_id "ENSMUST00000057896.4"; gene_type "protein_coding"; gene_status "KNOWN"; gene_name "Gxylt1"; transcript_type "protein_coding"; transcript_status "KNOWN"; transcript_name "Gxylt1-202"; exon_number "5"; exon_id "ENSMUSE00000318209.3"; talon_gene "44126"; talon_transcript "113774"; talon_exon "589449"; ccdsid "CCDS27764.1"; exon_status "KNOWN"; level "2"; protein_id "ENSMUSP00000047281.6"; source "HAVANA"; tag "CCDS";
chr15	HAVANA	exon	93248359	93248482	.	-	.	gene_id "ENSMUSG00000036197.16"; transcript_id "ENSMUST00000057896.4"; gene_type "protein_coding"; gene_status "KNOWN"; gene_name "Gxylt1"; transcript_type "protein_coding"; transcript_status "KNOWN"; transcript_name "Gxylt1-202"; exon_number "6"; exon_id "ENSMUSE00000318248.3"; talon_gene "44126"; talon_transcript "113774"; talon_exon "589451"; ccdsid "CCDS27764.1"; exon_status "KNOWN"; level "2"; protein_id "ENSMUSP00000047281.6"; source "HAVANA"; tag "CCDS";
chr15	HAVANA	exon	93247859	93248031	.	-	.	gene_id "ENSMUSG00000036197.16"; transcript_id "ENSMUST00000057896.4"; gene_type "protein_coding"; gene_status "KNOWN"; gene_name "Gxylt1"; transcript_type "protein_coding"; transcript_status "KNOWN"; transcript_name "Gxylt1-202"; exon_number "7"; exon_id "ENSMUSE00000318242.3"; talon_gene "44126"; talon_transcript "113774"; talon_exon "589453"; ccdsid "CCDS27764.1"; exon_status "KNOWN"; level "2"; protein_id "ENSMUSP00000047281.6"; source "HAVANA"; tag "CCDS";
chr15	HAVANA	exon	93244455	93245129	.	-	.	gene_id "ENSMUSG00000036197.16"; transcript_id "ENSMUST00000057896.4"; gene_type "protein_coding"; gene_status "KNOWN"; gene_name "Gxylt1"; transcript_type "protein_coding"; transcript_status "KNOWN"; transcript_name "Gxylt1-202"; exon_number "8"; exon_id "ENSMUSE00000679679.1"; talon_gene "44126"; talon_transcript "113774"; talon_exon "589465"; ccdsid "CCDS84189.1"; exon_status "KNOWN"; level "2"; protein_id "ENSMUSP00000081947.3"; source "HAVANA"; tag "CCDS";
chr15	HAVANA	gene	93283668	93336935	.	-	.	gene_id "ENSMUSG00000022634.9"; gene_name "Yaf2"; gene_status "KNOWN"; gene_type "protein_coding"; talon_gene "44127"; havana_gene "OTTMUSG00000017284.2"; level "2";
chr15	TALON	transcript	93283668	93336808	.	-	.	gene_id "ENSMUSG00000022634.9"; transcript_id "ENCODEMT000348036"; gene_name "Yaf2"; gene_status "KNOWN"; gene_type "protein_coding"; transcript_status "NOVEL"; transcript_name "ENCODEMT000348036"; talon_gene "44127"; talon_transcript "348036"; ISM-suffix_to_IDs "113775"; ISM-suffix_transcript "TRUE"; ISM_to_IDs "113775"; ISM_transcript "TRUE";
chr15	TALON	exon	93336340	93336808	.	-	.	gene_id "ENSMUSG00000022634.9"; transcript_id "ENCODEMT000348036"; gene_type "protein_coding"; gene_status "KNOWN"; gene_name "Yaf2"; transcript_status "NOVEL"; transcript_name "ENCODEMT000348036"; exon_number "1"; exon_id "968004"; talon_gene "44127"; talon_transcript "348036"; talon_exon "968004"; exon_status "NOVEL";
chr15	HAVANA	exon	93286410	93286562	.	-	.	gene_id "ENSMUSG00000022634.9"; transcript_id "ENCODEMT000348036"; gene_type "protein_coding"; gene_status "KNOWN"; gene_name "Yaf2"; transcript_status "NOVEL"; transcript_name "ENCODEMT000348036"; exon_number "2"; exon_id "ENSMUSE00001274177.1"; talon_gene "44127"; talon_transcript "348036"; talon_exon "589470"; ccdsid "CCDS27765.1"; exon_status "KNOWN"; level "2"; protein_id "ENSMUSP00000079179.6"; source "HAVANA"; tag "CCDS";
chr15	TALON	exon	93283668	93285622	.	-	.	gene_id "ENSMUSG00000022634.9"; transcript_id "ENCODEMT000348036"; gene_type "protein_coding"; gene_status "KNOWN"; gene_name "Yaf2"; transcript_status "NOVEL"; transcript_name "ENCODEMT000348036"; exon_number "3"; exon_id "968002"; talon_gene "44127"; talon_transcript "348036"; talon_exon "968002"; exon_status "NOVEL";
chr15	TALON	transcript	93283668	93336808	.	-	.	gene_id "ENSMUSG00000022634.9"; transcript_id "ENCODEMT000348044"; gene_name "Yaf2"; gene_status "KNOWN"; gene_type "protein_coding"; transcript_status "NOVEL"; transcript_name "ENCODEMT000348044"; talon_gene "44127"; talon_transcript "348044"; ISM-suffix_to_IDs "113776"; ISM-suffix_transcript "TRUE"; ISM_to_IDs "113776"; ISM_transcript "TRUE";
chr15	TALON	exon	93336340	93336808	.	-	.	gene_id "ENSMUSG00000022634.9"; transcript_id "ENCODEMT000348044"; gene_type "protein_coding"; gene_status "KNOWN"; gene_name "Yaf2"; transcript_status "NOVEL"; transcript_name "ENCODEMT000348044"; exon_number "1"; exon_id "968004"; talon_gene "44127"; talon_transcript "348044"; talon_exon "968004"; exon_status "NOVEL";
chr15	HAVANA	exon	93317539	93317608	.	-	.	gene_id "ENSMUSG00000022634.9"; transcript_id "ENCODEMT000348044"; gene_type "protein_coding"; gene_status "KNOWN"; gene_name "Yaf2"; transcript_status "NOVEL"; transcript_name "ENCODEMT000348044"; exon_number "2"; exon_id "ENSMUSE00000787154.1"; talon_gene "44127"; talon_transcript "348044"; talon_exon "589475"; exon_status "KNOWN"; level "2"; protein_id "ENSMUSP00000155669.1"; source "HAVANA";
chr15	HAVANA	exon	93286410	93286562	.	-	.	gene_id "ENSMUSG00000022634.9"; transcript_id "ENCODEMT000348044"; gene_type "protein_coding"; gene_status "KNOWN"; gene_name "Yaf2"; transcript_status "NOVEL"; transcript_name "ENCODEMT000348044"; exon_number "3"; exon_id "ENSMUSE00001274177.1"; talon_gene "44127"; talon_transcript "348044"; talon_exon "589470"; ccdsid "CCDS27765.1"; exon_status "KNOWN"; level "2"; protein_id "ENSMUSP00000079179.6"; source "HAVANA"; tag "CCDS";
chr15	TALON	exon	93283668	93285622	.	-	.	gene_id "ENSMUSG00000022634.9"; transcript_id "ENCODEMT000348044"; gene_type "protein_coding"; gene_status "KNOWN"; gene_name "Yaf2"; transcript_status "NOVEL"; transcript_name "ENCODEMT000348044"; exon_number "4"; exon_id "968002"; talon_gene "44127"; talon_transcript "348044"; talon_exon "968002"; exon_status "NOVEL";
chr15	HAVANA	transcript	93284278	93336808	.	-	.	gene_id "ENSMUSG00000022634.9"; transcript_id "ENSMUST00000080299.6"; gene_name "Yaf2"; gene_status "KNOWN"; gene_type "protein_coding"; transcript_type "protein_coding"; transcript_status "KNOWN"; transcript_name "Yaf2-201"; talon_gene "44127"; talon_transcript "113775"; ccdsid "CCDS27765.1"; havana_transcript "OTTMUST00000041894.1"; level "2"; protein_id "ENSMUSP00000079179.6"; source "HAVANA"; tag "CCDS"; transcript_support_level "1";
chr15	HAVANA	exon	93336757	93336808	.	-	.	gene_id "ENSMUSG00000022634.9"; transcript_id "ENSMUST00000080299.6"; gene_type "protein_coding"; gene_status "KNOWN"; gene_name "Yaf2"; transcript_type "protein_coding"; transcript_status "KNOWN"; transcript_name "Yaf2-201"; exon_number "1"; exon_id "ENSMUSE00000805184.1"; talon_gene "44127"; talon_transcript "113775"; talon_exon "589466"; ccdsid "CCDS27765.1"; exon_status "KNOWN"; level "2"; protein_id "ENSMUSP00000079179.6"; source "HAVANA"; tag "CCDS";
chr15	HAVANA	exon	93336340	93336465	.	-	.	gene_id "ENSMUSG00000022634.9"; transcript_id "ENSMUST00000080299.6"; gene_type "protein_coding"; gene_status "KNOWN"; gene_name "Yaf2"; transcript_type "protein_coding"; transcript_status "KNOWN"; transcript_name "Yaf2-201"; exon_number "2"; exon_id "ENSMUSE00001250399.1"; talon_gene "44127"; talon_transcript "113775"; talon_exon "589468"; ccdsid "CCDS27765.1"; exon_status "KNOWN"; level "2"; protein_id "ENSMUSP00000079179.6"; source "HAVANA"; tag "CCDS";
chr15	HAVANA	exon	93286410	93286562	.	-	.	gene_id "ENSMUSG00000022634.9"; transcript_id "ENSMUST00000080299.6"; gene_type "protein_coding"; gene_status "KNOWN"; gene_name "Yaf2"; transcript_type "protein_coding"; transcript_status "KNOWN"; transcript_name "Yaf2-201"; exon_number "3"; exon_id "ENSMUSE00001274177.1"; talon_gene "44127"; talon_transcript "113775"; talon_exon "589470"; ccdsid "CCDS27765.1"; exon_status "KNOWN"; level "2"; protein_id "ENSMUSP00000079179.6"; source "HAVANA"; tag "CCDS";
chr15	HAVANA	exon	93284278	93285622	.	-	.	gene_id "ENSMUSG00000022634.9"; transcript_id "ENSMUST00000080299.6"; gene_type "protein_coding"; gene_status "KNOWN"; gene_name "Yaf2"; transcript_type "protein_coding"; transcript_status "KNOWN"; transcript_name "Yaf2-201"; exon_number "4"; exon_id "ENSMUSE00000552993.5"; talon_gene "44127"; talon_transcript "113775"; talon_exon "589472"; ccdsid "CCDS27765.1"; exon_status "KNOWN"; level "2"; protein_id "ENSMUSP00000079179.6"; source "HAVANA"; tag "CCDS";
chr15	HAVANA	transcript	93284281	93336935	.	-	.	gene_id "ENSMUSG00000022634.9"; transcript_id "ENSMUST00000133736.1"; gene_name "Yaf2"; gene_status "KNOWN"; gene_type "protein_coding"; transcript_type "nonsense_mediated_decay"; transcript_status "KNOWN"; transcript_name "Yaf2-202"; talon_gene "44127"; talon_transcript "113776"; havana_transcript "OTTMUST00000041895.2"; level "2"; protein_id "ENSMUSP00000155669.1"; source "HAVANA"; transcript_support_level "1";
chr15	HAVANA	exon	93336757	93336935	.	-	.	gene_id "ENSMUSG00000022634.9"; transcript_id "ENSMUST00000133736.1"; gene_type "protein_coding"; gene_status "KNOWN"; gene_name "Yaf2"; transcript_type "nonsense_mediated_decay"; transcript_status "KNOWN"; transcript_name "Yaf2-202"; exon_number "1"; exon_id "ENSMUSE00000869191.1"; talon_gene "44127"; talon_transcript "113776"; talon_exon "589473"; exon_status "KNOWN"; level "2"; protein_id "ENSMUSP00000155669.1"; source "HAVANA";
chr15	HAVANA	exon	93336340	93336465	.	-	.	gene_id "ENSMUSG00000022634.9"; transcript_id "ENSMUST00000133736.1"; gene_type "protein_coding"; gene_status "KNOWN"; gene_name "Yaf2"; transcript_type "nonsense_mediated_decay"; transcript_status "KNOWN"; transcript_name "Yaf2-202"; exon_number "2"; exon_id "ENSMUSE00001250399.1"; talon_gene "44127"; talon_transcript "113776"; talon_exon "589468"; ccdsid "CCDS27765.1"; exon_status "KNOWN"; level "2"; protein_id "ENSMUSP00000079179.6"; source "HAVANA"; tag "CCDS";
chr15	HAVANA	exon	93317539	93317608	.	-	.	gene_id "ENSMUSG00000022634.9"; transcript_id "ENSMUST00000133736.1"; gene_type "protein_coding"; gene_status "KNOWN"; gene_name "Yaf2"; transcript_type "nonsense_mediated_decay"; transcript_status "KNOWN"; transcript_name "Yaf2-202"; exon_number "3"; exon_id "ENSMUSE00000787154.1"; talon_gene "44127"; talon_transcript "113776"; talon_exon "589475"; exon_status "KNOWN"; level "2"; protein_id "ENSMUSP00000155669.1"; source "HAVANA";
chr15	HAVANA	exon	93286410	93286562	.	-	.	gene_id "ENSMUSG00000022634.9"; transcript_id "ENSMUST00000133736.1"; gene_type "protein_coding"; gene_status "KNOWN"; gene_name "Yaf2"; transcript_type "nonsense_mediated_decay"; transcript_status "KNOWN"; transcript_name "Yaf2-202"; exon_number "4"; exon_id "ENSMUSE00001274177.1"; talon_gene "44127"; talon_transcript "113776"; talon_exon "589470"; ccdsid "CCDS27765.1"; exon_status "KNOWN"; level "2"; protein_id "ENSMUSP00000079179.6"; source "HAVANA"; tag "CCDS";
chr15	HAVANA	exon	93284281	93285622	.	-	.	gene_id "ENSMUSG00000022634.9"; transcript_id "ENSMUST00000133736.1"; gene_type "protein_coding"; gene_status "KNOWN"; gene_name "Yaf2"; transcript_type "nonsense_mediated_decay"; transcript_status "KNOWN"; transcript_name "Yaf2-202"; exon_number "5"; exon_id "ENSMUSE00000679661.1"; talon_gene "44127"; talon_transcript "113776"; talon_exon "589477"; exon_status "KNOWN"; level "2"; protein_id "ENSMUSP00000155669.1"; source "HAVANA";
chr15	HAVANA	gene	93386097	93398334	.	-	.	gene_id "ENSMUSG00000022635.9"; gene_name "Zcrb1"; gene_status "KNOWN"; gene_type "protein_coding"; talon_gene "44129"; havana_gene "OTTMUSG00000034433.1"; level "2";
chr15	HAVANA	transcript	93386097	93398301	.	-	.	gene_id "ENSMUSG00000022635.9"; transcript_id "ENSMUST00000162160.7"; gene_name "Zcrb1"; gene_status "KNOWN"; gene_type "protein_coding"; transcript_type "protein_coding"; transcript_status "KNOWN"; transcript_name "Zcrb1-208"; talon_gene "44129"; talon_transcript "113778"; ccdsid "CCDS84190.1"; havana_transcript "OTTMUST00000087456.1"; level "2"; protein_id "ENSMUSP00000124549.1"; source "HAVANA"; tag "CCDS"; transcript_support_level "1";
chr15	HAVANA	exon	93398163	93398301	.	-	.	gene_id "ENSMUSG00000022635.9"; transcript_id "ENSMUST00000162160.7"; gene_type "protein_coding"; gene_status "KNOWN"; gene_name "Zcrb1"; transcript_type "protein_coding"; transcript_status "KNOWN"; transcript_name "Zcrb1-208"; exon_number "1"; exon_id "ENSMUSE00000870892.1"; talon_gene "44129"; talon_transcript "113778"; talon_exon "589479"; ccdsid "CCDS84190.1"; exon_status "KNOWN"; level "2"; protein_id "ENSMUSP00000124549.1"; source "HAVANA"; tag "CCDS";
chr15	HAVANA	exon	93397170	93397255	.	-	.	gene_id "ENSMUSG00000022635.9"; transcript_id "ENSMUST00000162160.7"; gene_type "protein_coding"; gene_status "KNOWN"; gene_name "Zcrb1"; transcript_type "protein_coding"; transcript_status "KNOWN"; transcript_name "Zcrb1-208"; exon_number "2"; exon_id "ENSMUSE00001287375.1"; talon_gene "44129"; talon_transcript "113778"; talon_exon "589481"; ccdsid "CCDS84190.1"; exon_status "KNOWN"; level "2"; protein_id "ENSMUSP00000124549.1"; source "HAVANA"; tag "CCDS";
chr15	HAVANA	exon	93395587	93395615	.	-	.	gene_id "ENSMUSG00000022635.9"; transcript_id "ENSMUST00000162160.7"; gene_type "protein_coding"; gene_status "KNOWN"; gene_name "Zcrb1"; transcript_type "protein_coding"; transcript_status "KNOWN"; transcript_name "Zcrb1-208"; exon_number "3"; exon_id "ENSMUSE00000505992.1"; talon_gene "44129"; talon_transcript "113778"; talon_exon "589483"; ccdsid "CCDS84190.1"; exon_status "KNOWN"; level "2"; protein_id "ENSMUSP00000124549.1"; source "HAVANA"; tag "CCDS";
chr15	HAVANA	exon	93391454	93391565	.	-	.	gene_id "ENSMUSG00000022635.9"; transcript_id "ENSMUST00000162160.7"; gene_type "protein_coding"; gene_status "KNOWN"; gene_name "Zcrb1"; transcript_type "protein_coding"; transcript_status "KNOWN"; transcript_name "Zcrb1-208"; exon_number "4"; exon_id "ENSMUSE00001254256.1"; talon_gene "44129"; talon_transcript "113778"; talon_exon "589485"; ccdsid "CCDS84190.1"; exon_status "KNOWN"; level "2"; protein_id "ENSMUSP00000124549.1"; source "HAVANA"; tag "CCDS";
chr15	HAVANA	exon	93391051	93391158	.	-	.	gene_id "ENSMUSG00000022635.9"; transcript_id "ENSMUST00000162160.7"; gene_type "protein_coding"; gene_status "KNOWN"; gene_name "Zcrb1"; transcript_type "protein_coding"; transcript_status "KNOWN"; transcript_name "Zcrb1-208"; exon_number "5"; exon_id "ENSMUSE00001227447.1"; talon_gene "44129"; talon_transcript "113778"; talon_exon "589487"; ccdsid "CCDS84190.1"; exon_status "KNOWN"; level "2"; protein_id "ENSMUSP00000124549.1"; source "HAVANA"; tag "CCDS";
chr15	HAVANA	exon	93387747	93387859	.	-	.	gene_id "ENSMUSG00000022635.9"; transcript_id "ENSMUST00000162160.7"; gene_type "protein_coding"; gene_status "KNOWN"; gene_name "Zcrb1"; transcript_type "protein_coding"; transcript_status "KNOWN"; transcript_name "Zcrb1-208"; exon_number "6"; exon_id "ENSMUSE00001280628.1"; talon_gene "44129"; talon_transcript "113778"; talon_exon "589489"; ccdsid "CCDS84190.1"; exon_status "KNOWN"; level "2"; protein_id "ENSMUSP00000124549.1"; source "HAVANA"; tag "CCDS";
chr15	HAVANA	exon	93387577	93387652	.	-	.	gene_id "ENSMUSG00000022635.9"; transcript_id "ENSMUST00000162160.7"; gene_type "protein_coding"; gene_status "KNOWN"; gene_name "Zcrb1"; transcript_type "protein_coding"; transcript_status "KNOWN"; transcript_name "Zcrb1-208"; exon_number "7"; exon_id "ENSMUSE00001294867.1"; talon_gene "44129"; talon_transcript "113778"; talon_exon "589491"; ccdsid "CCDS84190.1"; exon_status "KNOWN"; level "2"; protein_id "ENSMUSP00000124549.1"; source "HAVANA"; tag "CCDS";
chr15	HAVANA	exon	93386097	93386283	.	-	.	gene_id "ENSMUSG00000022635.9"; transcript_id "ENSMUST00000162160.7"; gene_type "protein_coding"; gene_status "KNOWN"; gene_name "Zcrb1"; transcript_type "protein_coding"; transcript_status "KNOWN"; transcript_name "Zcrb1-208"; exon_number "8"; exon_id "ENSMUSE00000865488.1"; talon_gene "44129"; talon_transcript "113778"; talon_exon "589493"; ccdsid "CCDS84190.1"; exon_status "KNOWN"; level "2"; protein_id "ENSMUSP00000124549.1"; source "HAVANA"; tag "CCDS";
chr15	HAVANA	transcript	93386106	93398334	.	-	.	gene_id "ENSMUSG00000022635.9"; transcript_id "ENSMUST00000076070.8"; gene_name "Zcrb1"; gene_status "KNOWN"; gene_type "protein_coding"; transcript_type "protein_coding"; transcript_status "KNOWN"; transcript_name "Zcrb1-201"; talon_gene "44129"; talon_transcript "113779"; ccdsid "CCDS27766.1"; havana_transcript "OTTMUST00000087455.1"; level "2"; protein_id "ENSMUSP00000075441.2"; source "HAVANA"; tag "CCDS"; transcript_support_level "1";
chr15	HAVANA	exon	93398163	93398334	.	-	.	gene_id "ENSMUSG00000022635.9"; transcript_id "ENSMUST00000076070.8"; gene_type "protein_coding"; gene_status "KNOWN"; gene_name "Zcrb1"; transcript_type "protein_coding"; transcript_status "KNOWN"; transcript_name "Zcrb1-201"; exon_number "1"; exon_id "ENSMUSE00000497787.2"; talon_gene "44129"; talon_transcript "113779"; talon_exon "589494"; ccdsid "CCDS27766.1"; exon_status "KNOWN"; level "2"; protein_id "ENSMUSP00000075441.2"; source "HAVANA"; tag "CCDS";
chr15	HAVANA	exon	93397170	93397255	.	-	.	gene_id "ENSMUSG00000022635.9"; transcript_id "ENSMUST00000076070.8"; gene_type "protein_coding"; gene_status "KNOWN"; gene_name "Zcrb1"; transcript_type "protein_coding"; transcript_status "KNOWN"; transcript_name "Zcrb1-201"; exon_number "2"; exon_id "ENSMUSE00001287375.1"; talon_gene "44129"; talon_transcript "113779"; talon_exon "589481"; ccdsid "CCDS84190.1"; exon_status "KNOWN"; level "2"; protein_id "ENSMUSP00000124549.1"; source "HAVANA"; tag "CCDS";
chr15	HAVANA	exon	93395587	93395615	.	-	.	gene_id "ENSMUSG00000022635.9"; transcript_id "ENSMUST00000076070.8"; gene_type "protein_coding"; gene_status "KNOWN"; gene_name "Zcrb1"; transcript_type "protein_coding"; transcript_status "KNOWN"; transcript_name "Zcrb1-201"; exon_number "3"; exon_id "ENSMUSE00000505992.1"; talon_gene "44129"; talon_transcript "113779"; talon_exon "589483"; ccdsid "CCDS84190.1"; exon_status "KNOWN"; level "2"; protein_id "ENSMUSP00000124549.1"; source "HAVANA"; tag "CCDS";
chr15	HAVANA	exon	93391454	93391565	.	-	.	gene_id "ENSMUSG00000022635.9"; transcript_id "ENSMUST00000076070.8"; gene_type "protein_coding"; gene_status "KNOWN"; gene_name "Zcrb1"; transcript_type "protein_coding"; transcript_status "KNOWN"; transcript_name "Zcrb1-201"; exon_number "4"; exon_id "ENSMUSE00001254256.1"; talon_gene "44129"; talon_transcript "113779"; talon_exon "589485"; ccdsid "CCDS84190.1"; exon_status "KNOWN"; level "2"; protein_id "ENSMUSP00000124549.1"; source "HAVANA"; tag "CCDS";
chr15	HAVANA	exon	93391051	93391158	.	-	.	gene_id "ENSMUSG00000022635.9"; transcript_id "ENSMUST00000076070.8"; gene_type "protein_coding"; gene_status "KNOWN"; gene_name "Zcrb1"; transcript_type "protein_coding"; transcript_status "KNOWN"; transcript_name "Zcrb1-201"; exon_number "5"; exon_id "ENSMUSE00001227447.1"; talon_gene "44129"; talon_transcript "113779"; talon_exon "589487"; ccdsid "CCDS84190.1"; exon_status "KNOWN"; level "2"; protein_id "ENSMUSP00000124549.1"; source "HAVANA"; tag "CCDS";
chr15	HAVANA	exon	93387747	93387859	.	-	.	gene_id "ENSMUSG00000022635.9"; transcript_id "ENSMUST00000076070.8"; gene_type "protein_coding"; gene_status "KNOWN"; gene_name "Zcrb1"; transcript_type "protein_coding"; transcript_status "KNOWN"; transcript_name "Zcrb1-201"; exon_number "6"; exon_id "ENSMUSE00001280628.1"; talon_gene "44129"; talon_transcript "113779"; talon_exon "589489"; ccdsid "CCDS84190.1"; exon_status "KNOWN"; level "2"; protein_id "ENSMUSP00000124549.1"; source "HAVANA"; tag "CCDS";
chr15	HAVANA	exon	93387577	93387652	.	-	.	gene_id "ENSMUSG00000022635.9"; transcript_id "ENSMUST00000076070.8"; gene_type "protein_coding"; gene_status "KNOWN"; gene_name "Zcrb1"; transcript_type "protein_coding"; transcript_status "KNOWN"; transcript_name "Zcrb1-201"; exon_number "7"; exon_id "ENSMUSE00001294867.1"; talon_gene "44129"; talon_transcript "113779"; talon_exon "589491"; ccdsid "CCDS84190.1"; exon_status "KNOWN"; level "2"; protein_id "ENSMUSP00000124549.1"; source "HAVANA"; tag "CCDS";
chr15	HAVANA	exon	93386106	93386286	.	-	.	gene_id "ENSMUSG00000022635.9"; transcript_id "ENSMUST00000076070.8"; gene_type "protein_coding"; gene_status "KNOWN"; gene_name "Zcrb1"; transcript_type "protein_coding"; transcript_status "KNOWN"; transcript_name "Zcrb1-201"; exon_number "8"; exon_id "ENSMUSE00000857598.1"; talon_gene "44129"; talon_transcript "113779"; talon_exon "589496"; ccdsid "CCDS27766.1"; exon_status "KNOWN"; level "2"; protein_id "ENSMUSP00000075441.2"; source "HAVANA"; tag "CCDS";
chr15	TALON	transcript	93386106	93398334	.	-	.	gene_id "ENSMUSG00000022635.9"; transcript_id "ENCODEMT000351475"; gene_name "Zcrb1"; gene_status "KNOWN"; gene_type "protein_coding"; transcript_status "NOVEL"; transcript_name "ENCODEMT000351475"; talon_gene "44129"; talon_transcript "351475"; NIC_transcript "TRUE";
chr15	HAVANA	exon	93398163	93398334	.	-	.	gene_id "ENSMUSG00000022635.9"; transcript_id "ENCODEMT000351475"; gene_type "protein_coding"; gene_status "KNOWN"; gene_name "Zcrb1"; transcript_status "NOVEL"; transcript_name "ENCODEMT000351475"; exon_number "1"; exon_id "ENSMUSE00000497787.2"; talon_gene "44129"; talon_transcript "351475"; talon_exon "589494"; ccdsid "CCDS27766.1"; exon_status "KNOWN"; level "2"; protein_id "ENSMUSP00000075441.2"; source "HAVANA"; tag "CCDS";
chr15	HAVANA	exon	93397170	93397255	.	-	.	gene_id "ENSMUSG00000022635.9"; transcript_id "ENCODEMT000351475"; gene_type "protein_coding"; gene_status "KNOWN"; gene_name "Zcrb1"; transcript_status "NOVEL"; transcript_name "ENCODEMT000351475"; exon_number "2"; exon_id "ENSMUSE00001287375.1"; talon_gene "44129"; talon_transcript "351475"; talon_exon "589481"; ccdsid "CCDS84190.1"; exon_status "KNOWN"; level "2"; protein_id "ENSMUSP00000124549.1"; source "HAVANA"; tag "CCDS";
chr15	HAVANA	exon	93395587	93395615	.	-	.	gene_id "ENSMUSG00000022635.9"; transcript_id "ENCODEMT000351475"; gene_type "protein_coding"; gene_status "KNOWN"; gene_name "Zcrb1"; transcript_status "NOVEL"; transcript_name "ENCODEMT000351475"; exon_number "3"; exon_id "ENSMUSE00000505992.1"; talon_gene "44129"; talon_transcript "351475"; talon_exon "589483"; ccdsid "CCDS84190.1"; exon_status "KNOWN"; level "2"; protein_id "ENSMUSP00000124549.1"; source "HAVANA"; tag "CCDS";
chr15	TALON	exon	93391051	93393764	.	-	.	gene_id "ENSMUSG00000022635.9"; transcript_id "ENCODEMT000351475"; gene_type "protein_coding"; gene_status "KNOWN"; gene_name "Zcrb1"; transcript_status "NOVEL"; transcript_name "ENCODEMT000351475"; exon_number "4"; exon_id "971700"; talon_gene "44129"; talon_transcript "351475"; talon_exon "971700"; exon_status "NOVEL";
chr15	HAVANA	exon	93387747	93387859	.	-	.	gene_id "ENSMUSG00000022635.9"; transcript_id "ENCODEMT000351475"; gene_type "protein_coding"; gene_status "KNOWN"; gene_name "Zcrb1"; transcript_status "NOVEL"; transcript_name "ENCODEMT000351475"; exon_number "5"; exon_id "ENSMUSE00001280628.1"; talon_gene "44129"; talon_transcript "351475"; talon_exon "589489"; ccdsid "CCDS84190.1"; exon_status "KNOWN"; level "2"; protein_id "ENSMUSP00000124549.1"; source "HAVANA"; tag "CCDS";
chr15	HAVANA	exon	93387577	93387652	.	-	.	gene_id "ENSMUSG00000022635.9"; transcript_id "ENCODEMT000351475"; gene_type "protein_coding"; gene_status "KNOWN"; gene_name "Zcrb1"; transcript_status "NOVEL"; transcript_name "ENCODEMT000351475"; exon_number "6"; exon_id "ENSMUSE00001294867.1"; talon_gene "44129"; talon_transcript "351475"; talon_exon "589491"; ccdsid "CCDS84190.1"; exon_status "KNOWN"; level "2"; protein_id "ENSMUSP00000124549.1"; source "HAVANA"; tag "CCDS";
chr15	HAVANA	exon	93386106	93386286	.	-	.	gene_id "ENSMUSG00000022635.9"; transcript_id "ENCODEMT000351475"; gene_type "protein_coding"; gene_status "KNOWN"; gene_name "Zcrb1"; transcript_status "NOVEL"; transcript_name "ENCODEMT000351475"; exon_number "7"; exon_id "ENSMUSE00000857598.1"; talon_gene "44129"; talon_transcript "351475"; talon_exon "589496"; ccdsid "CCDS27766.1"; exon_status "KNOWN"; level "2"; protein_id "ENSMUSP00000075441.2"; source "HAVANA"; tag "CCDS";
chr15	HAVANA	transcript	93386113	93391380	.	-	.	gene_id "ENSMUSG00000022635.9"; transcript_id "ENSMUST00000159723.1"; gene_name "Zcrb1"; gene_status "KNOWN"; gene_type "protein_coding"; transcript_type "retained_intron"; transcript_status "KNOWN"; transcript_name "Zcrb1-204"; talon_gene "44129"; talon_transcript "113781"; havana_transcript "OTTMUST00000087460.1"; level "2"; source "HAVANA"; transcript_support_level "2";
chr15	HAVANA	exon	93391051	93391380	.	-	.	gene_id "ENSMUSG00000022635.9"; transcript_id "ENSMUST00000159723.1"; gene_type "protein_coding"; gene_status "KNOWN"; gene_name "Zcrb1"; transcript_type "retained_intron"; transcript_status "KNOWN"; transcript_name "Zcrb1-204"; exon_number "1"; exon_id "ENSMUSE00000856934.1"; talon_gene "44129"; talon_transcript "113781"; talon_exon "589499"; exon_status "KNOWN"; level "2"; source "HAVANA";
chr15	HAVANA	exon	93387747	93387859	.	-	.	gene_id "ENSMUSG00000022635.9"; transcript_id "ENSMUST00000159723.1"; gene_type "protein_coding"; gene_status "KNOWN"; gene_name "Zcrb1"; transcript_type "retained_intron"; transcript_status "KNOWN"; transcript_name "Zcrb1-204"; exon_number "2"; exon_id "ENSMUSE00001280628.1"; talon_gene "44129"; talon_transcript "113781"; talon_exon "589489"; ccdsid "CCDS84190.1"; exon_status "KNOWN"; level "2"; protein_id "ENSMUSP00000124549.1"; source "HAVANA"; tag "CCDS";
chr15	HAVANA	exon	93387577	93387652	.	-	.	gene_id "ENSMUSG00000022635.9"; transcript_id "ENSMUST00000159723.1"; gene_type "protein_coding"; gene_status "KNOWN"; gene_name "Zcrb1"; transcript_type "retained_intron"; transcript_status "KNOWN"; transcript_name "Zcrb1-204"; exon_number "3"; exon_id "ENSMUSE00001294867.1"; talon_gene "44129"; talon_transcript "113781"; talon_exon "589491"; ccdsid "CCDS84190.1"; exon_status "KNOWN"; level "2"; protein_id "ENSMUSP00000124549.1"; source "HAVANA"; tag "CCDS";
chr15	HAVANA	exon	93386113	93386286	.	-	.	gene_id "ENSMUSG00000022635.9"; transcript_id "ENSMUST00000159723.1"; gene_type "protein_coding"; gene_status "KNOWN"; gene_name "Zcrb1"; transcript_type "retained_intron"; transcript_status "KNOWN"; transcript_name "Zcrb1-204"; exon_number "4"; exon_id "ENSMUSE00000318095.3"; talon_gene "44129"; talon_transcript "113781"; talon_exon "589500"; exon_status "KNOWN"; level "2"; source "HAVANA";
chr15	HAVANA	transcript	93387749	93391670	.	-	.	gene_id "ENSMUSG00000022635.9"; transcript_id "ENSMUST00000161955.7"; gene_name "Zcrb1"; gene_status "KNOWN"; gene_type "protein_coding"; transcript_type "retained_intron"; transcript_status "KNOWN"; transcript_name "Zcrb1-207"; talon_gene "44129"; talon_transcript "113783"; havana_transcript "OTTMUST00000087459.1"; level "2"; source "HAVANA"; transcript_support_level "2";
chr15	HAVANA	exon	93391454	93391670	.	-	.	gene_id "ENSMUSG00000022635.9"; transcript_id "ENSMUST00000161955.7"; gene_type "protein_coding"; gene_status "KNOWN"; gene_name "Zcrb1"; transcript_type "retained_intron"; transcript_status "KNOWN"; transcript_name "Zcrb1-207"; exon_number "1"; exon_id "ENSMUSE00000850594.1"; talon_gene "44129"; talon_transcript "113783"; talon_exon "589503"; exon_status "KNOWN"; level "2"; source "HAVANA";
chr15	HAVANA	exon	93391051	93391158	.	-	.	gene_id "ENSMUSG00000022635.9"; transcript_id "ENSMUST00000161955.7"; gene_type "protein_coding"; gene_status "KNOWN"; gene_name "Zcrb1"; transcript_type "retained_intron"; transcript_status "KNOWN"; transcript_name "Zcrb1-207"; exon_number "2"; exon_id "ENSMUSE00001227447.1"; talon_gene "44129"; talon_transcript "113783"; talon_exon "589487"; ccdsid "CCDS84190.1"; exon_status "KNOWN"; level "2"; protein_id "ENSMUSP00000124549.1"; source "HAVANA"; tag "CCDS";
chr15	HAVANA	exon	93387749	93387859	.	-	.	gene_id "ENSMUSG00000022635.9"; transcript_id "ENSMUST00000161955.7"; gene_type "protein_coding"; gene_status "KNOWN"; gene_name "Zcrb1"; transcript_type "retained_intron"; transcript_status "KNOWN"; transcript_name "Zcrb1-207"; exon_number "3"; exon_id "ENSMUSE00000862048.1"; talon_gene "44129"; talon_transcript "113783"; talon_exon "589504"; exon_status "KNOWN"; level "2"; source "HAVANA";
chr15	HAVANA	transcript	93387801	93398334	.	-	.	gene_id "ENSMUSG00000022635.9"; transcript_id "ENSMUST00000161409.1"; gene_name "Zcrb1"; gene_status "KNOWN"; gene_type "protein_coding"; transcript_type "nonsense_mediated_decay"; transcript_status "KNOWN"; transcript_name "Zcrb1-206"; talon_gene "44129"; talon_transcript "113784"; havana_transcript "OTTMUST00000087457.1"; level "2"; protein_id "ENSMUSP00000125442.1"; source "HAVANA"; transcript_support_level "1";
chr15	HAVANA	exon	93398163	93398334	.	-	.	gene_id "ENSMUSG00000022635.9"; transcript_id "ENSMUST00000161409.1"; gene_type "protein_coding"; gene_status "KNOWN"; gene_name "Zcrb1"; transcript_type "nonsense_mediated_decay"; transcript_status "KNOWN"; transcript_name "Zcrb1-206"; exon_number "1"; exon_id "ENSMUSE00000497787.2"; talon_gene "44129"; talon_transcript "113784"; talon_exon "589494"; ccdsid "CCDS27766.1"; exon_status "KNOWN"; level "2"; protein_id "ENSMUSP00000075441.2"; source "HAVANA"; tag "CCDS";
chr15	HAVANA	exon	93397170	93397255	.	-	.	gene_id "ENSMUSG00000022635.9"; transcript_id "ENSMUST00000161409.1"; gene_type "protein_coding"; gene_status "KNOWN"; gene_name "Zcrb1"; transcript_type "nonsense_mediated_decay"; transcript_status "KNOWN"; transcript_name "Zcrb1-206"; exon_number "2"; exon_id "ENSMUSE00001287375.1"; talon_gene "44129"; talon_transcript "113784"; talon_exon "589481"; ccdsid "CCDS84190.1"; exon_status "KNOWN"; level "2"; protein_id "ENSMUSP00000124549.1"; source "HAVANA"; tag "CCDS";
chr15	HAVANA	exon	93395587	93395615	.	-	.	gene_id "ENSMUSG00000022635.9"; transcript_id "ENSMUST00000161409.1"; gene_type "protein_coding"; gene_status "KNOWN"; gene_name "Zcrb1"; transcript_type "nonsense_mediated_decay"; transcript_status "KNOWN"; transcript_name "Zcrb1-206"; exon_number "3"; exon_id "ENSMUSE00000505992.1"; talon_gene "44129"; talon_transcript "113784"; talon_exon "589483"; ccdsid "CCDS84190.1"; exon_status "KNOWN"; level "2"; protein_id "ENSMUSP00000124549.1"; source "HAVANA"; tag "CCDS";
chr15	HAVANA	exon	93393707	93393764	.	-	.	gene_id "ENSMUSG00000022635.9"; transcript_id "ENSMUST00000161409.1"; gene_type "protein_coding"; gene_status "KNOWN"; gene_name "Zcrb1"; transcript_type "nonsense_mediated_decay"; transcript_status "KNOWN"; transcript_name "Zcrb1-206"; exon_number "4"; exon_id "ENSMUSE00000854682.1"; talon_gene "44129"; talon_transcript "113784"; talon_exon "589506"; exon_status "KNOWN"; level "2"; protein_id "ENSMUSP00000125442.1"; source "HAVANA";
chr15	HAVANA	exon	93391454	93391565	.	-	.	gene_id "ENSMUSG00000022635.9"; transcript_id "ENSMUST00000161409.1"; gene_type "protein_coding"; gene_status "KNOWN"; gene_name "Zcrb1"; transcript_type "nonsense_mediated_decay"; transcript_status "KNOWN"; transcript_name "Zcrb1-206"; exon_number "5"; exon_id "ENSMUSE00001254256.1"; talon_gene "44129"; talon_transcript "113784"; talon_exon "589485"; ccdsid "CCDS84190.1"; exon_status "KNOWN"; level "2"; protein_id "ENSMUSP00000124549.1"; source "HAVANA"; tag "CCDS";
chr15	HAVANA	exon	93391051	93391158	.	-	.	gene_id "ENSMUSG00000022635.9"; transcript_id "ENSMUST00000161409.1"; gene_type "protein_coding"; gene_status "KNOWN"; gene_name "Zcrb1"; transcript_type "nonsense_mediated_decay"; transcript_status "KNOWN"; transcript_name "Zcrb1-206"; exon_number "6"; exon_id "ENSMUSE00001227447.1"; talon_gene "44129"; talon_transcript "113784"; talon_exon "589487"; ccdsid "CCDS84190.1"; exon_status "KNOWN"; level "2"; protein_id "ENSMUSP00000124549.1"; source "HAVANA"; tag "CCDS";
chr15	HAVANA	exon	93387801	93387859	.	-	.	gene_id "ENSMUSG00000022635.9"; transcript_id "ENSMUST00000161409.1"; gene_type "protein_coding"; gene_status "KNOWN"; gene_name "Zcrb1"; transcript_type "nonsense_mediated_decay"; transcript_status "KNOWN"; transcript_name "Zcrb1-206"; exon_number "7"; exon_id "ENSMUSE00000848805.1"; talon_gene "44129"; talon_transcript "113784"; talon_exon "589508"; exon_status "KNOWN"; level "2"; protein_id "ENSMUSP00000125442.1"; source "HAVANA";
chr15	HAVANA	gene	93398350	93491498	.	+	.	gene_id "ENSMUSG00000036167.16"; gene_name "Pphln1"; gene_status "KNOWN"; gene_type "protein_coding"; talon_gene "44130"; havana_gene "OTTMUSG00000070874.1"; level "2";
chr15	HAVANA	transcript	93398350	93489308	.	+	.	gene_id "ENSMUSG00000036167.16"; transcript_id "ENSMUST00000109256.10"; gene_name "Pphln1"; gene_status "KNOWN"; gene_type "protein_coding"; transcript_type "protein_coding"; transcript_status "KNOWN"; transcript_name "Pphln1-203"; talon_gene "44130"; talon_transcript "113786"; ccdsid "CCDS37181.1"; havana_transcript "OTTMUST00000171289.1"; level "2"; protein_id "ENSMUSP00000104879.3"; source "HAVANA"; tag "CCDS"; transcript_support_level "1";
chr15	HAVANA	exon	93398350	93398461	.	+	.	gene_id "ENSMUSG00000036167.16"; transcript_id "ENSMUST00000109256.10"; gene_type "protein_coding"; gene_status "KNOWN"; gene_name "Pphln1"; transcript_type "protein_coding"; transcript_status "KNOWN"; transcript_name "Pphln1-203"; exon_number "1"; exon_id "ENSMUSE00000621764.5"; talon_gene "44130"; talon_transcript "113786"; talon_exon "589511"; ccdsid "CCDS37181.1"; exon_status "KNOWN"; level "2"; protein_id "ENSMUSP00000104879.3"; source "HAVANA"; tag "CCDS";
chr15	HAVANA	exon	93410692	93410783	.	+	.	gene_id "ENSMUSG00000036167.16"; transcript_id "ENSMUST00000109256.10"; gene_type "protein_coding"; gene_status "KNOWN"; gene_name "Pphln1"; transcript_type "protein_coding"; transcript_status "KNOWN"; transcript_name "Pphln1-203"; exon_number "2"; exon_id "ENSMUSE00000349186.2"; talon_gene "44130"; talon_transcript "113786"; talon_exon "589513"; ccdsid "CCDS37181.1"; exon_status "KNOWN"; level "2"; protein_id "ENSMUSP00000104879.3"; source "HAVANA"; tag "CCDS";
chr15	HAVANA	exon	93424014	93424075	.	+	.	gene_id "ENSMUSG00000036167.16"; transcript_id "ENSMUST00000109256.10"; gene_type "protein_coding"; gene_status "KNOWN"; gene_name "Pphln1"; transcript_type "protein_coding"; transcript_status "KNOWN"; transcript_name "Pphln1-203"; exon_number "3"; exon_id "ENSMUSE00000317978.1"; talon_gene "44130"; talon_transcript "113786"; talon_exon "589515"; ccdsid "CCDS37181.1"; exon_status "KNOWN"; level "2"; protein_id "ENSMUSP00000104879.3"; source "HAVANA"; tag "CCDS";
chr15	HAVANA	exon	93441501	93441712	.	+	.	gene_id "ENSMUSG00000036167.16"; transcript_id "ENSMUST00000109256.10"; gene_type "protein_coding"; gene_status "KNOWN"; gene_name "Pphln1"; transcript_type "protein_coding"; transcript_status "KNOWN"; transcript_name "Pphln1-203"; exon_number "4"; exon_id "ENSMUSE00000317910.1"; talon_gene "44130"; talon_transcript "113786"; talon_exon "589517"; ccdsid "CCDS37181.1"; exon_status "KNOWN"; level "2"; protein_id "ENSMUSP00000104879.3"; source "HAVANA"; tag "CCDS";
chr15	HAVANA	exon	93455451	93455530	.	+	.	gene_id "ENSMUSG00000036167.16"; transcript_id "ENSMUST00000109256.10"; gene_type "protein_coding"; gene_status "KNOWN"; gene_name "Pphln1"; transcript_type "protein_coding"; transcript_status "KNOWN"; transcript_name "Pphln1-203"; exon_number "5"; exon_id "ENSMUSE00000317896.1"; talon_gene "44130"; talon_transcript "113786"; talon_exon "589519"; ccdsid "CCDS37181.1"; exon_status "KNOWN"; level "2"; protein_id "ENSMUSP00000104879.3"; source "HAVANA"; tag "CCDS";
chr15	HAVANA	exon	93459672	93459791	.	+	.	gene_id "ENSMUSG00000036167.16"; transcript_id "ENSMUST00000109256.10"; gene_type "protein_coding"; gene_status "KNOWN"; gene_name "Pphln1"; transcript_type "protein_coding"; transcript_status "KNOWN"; transcript_name "Pphln1-203"; exon_number "6"; exon_id "ENSMUSE00000317961.1"; talon_gene "44130"; talon_transcript "113786"; talon_exon "589521"; ccdsid "CCDS37181.1"; exon_status "KNOWN"; level "2"; protein_id "ENSMUSP00000104879.3"; source "HAVANA"; tag "CCDS";
chr15	HAVANA	exon	93465105	93465245	.	+	.	gene_id "ENSMUSG00000036167.16"; transcript_id "ENSMUST00000109256.10"; gene_type "protein_coding"; gene_status "KNOWN"; gene_name "Pphln1"; transcript_type "protein_coding"; transcript_status "KNOWN"; transcript_name "Pphln1-203"; exon_number "7"; exon_id "ENSMUSE00000317955.1"; talon_gene "44130"; talon_transcript "113786"; talon_exon "589523"; ccdsid "CCDS37181.1"; exon_status "KNOWN"; level "2"; protein_id "ENSMUSP00000104879.3"; source "HAVANA"; tag "CCDS";
chr15	HAVANA	exon	93488974	93489308	.	+	.	gene_id "ENSMUSG00000036167.16"; transcript_id "ENSMUST00000109256.10"; gene_type "protein_coding"; gene_status "KNOWN"; gene_name "Pphln1"; transcript_type "protein_coding"; transcript_status "KNOWN"; transcript_name "Pphln1-203"; exon_number "8"; exon_id "ENSMUSE00001442020.1"; talon_gene "44130"; talon_transcript "113786"; talon_exon "589525"; ccdsid "CCDS37181.1"; exon_status "KNOWN"; level "2"; protein_id "ENSMUSP00000104879.3"; source "HAVANA"; tag "CCDS";
chr15	HAVANA	transcript	93398397	93491510	.	+	.	gene_id "ENSMUSG00000036167.16"; transcript_id "ENSMUST00000049122.15"; gene_name "Pphln1"; gene_status "KNOWN"; gene_type "protein_coding"; transcript_type "protein_coding"; transcript_status "KNOWN"; transcript_name "Pphln1-201"; talon_gene "44130"; talon_transcript "113787"; ccdsid "CCDS27767.1"; havana_transcript "OTTMUST00000171290.1"; level "2"; protein_id "ENSMUSP00000042762.8"; source "HAVANA"; tag "CCDS"; transcript_support_level "1";
chr15	HAVANA	exon	93398397	93398461	.	+	.	gene_id "ENSMUSG00000036167.16"; transcript_id "ENSMUST00000049122.15"; gene_type "protein_coding"; gene_status "KNOWN"; gene_name "Pphln1"; transcript_type "protein_coding"; transcript_status "KNOWN"; transcript_name "Pphln1-201"; exon_number "1"; exon_id "ENSMUSE00001440206.1"; talon_gene "44130"; talon_transcript "113787"; talon_exon "589526"; ccdsid "CCDS27767.1"; exon_status "KNOWN"; level "2"; protein_id "ENSMUSP00000042762.8"; source "HAVANA"; tag "CCDS";
chr15	HAVANA	exon	93410692	93410783	.	+	.	gene_id "ENSMUSG00000036167.16"; transcript_id "ENSMUST00000049122.15"; gene_type "protein_coding"; gene_status "KNOWN"; gene_name "Pphln1"; transcript_type "protein_coding"; transcript_status "KNOWN"; transcript_name "Pphln1-201"; exon_number "2"; exon_id "ENSMUSE00000349186.2"; talon_gene "44130"; talon_transcript "113787"; talon_exon "589513"; ccdsid "CCDS37181.1"; exon_status "KNOWN"; level "2"; protein_id "ENSMUSP00000104879.3"; source "HAVANA"; tag "CCDS";
chr15	HAVANA	exon	93420284	93420490	.	+	.	gene_id "ENSMUSG00000036167.16"; transcript_id "ENSMUST00000049122.15"; gene_type "protein_coding"; gene_status "KNOWN"; gene_name "Pphln1"; transcript_type "protein_coding"; transcript_status "KNOWN"; transcript_name "Pphln1-201"; exon_number "3"; exon_id "ENSMUSE00000317917.1"; talon_gene "44130"; talon_transcript "113787"; talon_exon "589528"; ccdsid "CCDS27767.1"; exon_status "KNOWN"; level "2"; protein_id "ENSMUSP00000042762.8"; source "HAVANA"; tag "CCDS";
chr15	HAVANA	exon	93424014	93424075	.	+	.	gene_id "ENSMUSG00000036167.16"; transcript_id "ENSMUST00000049122.15"; gene_type "protein_coding"; gene_status "KNOWN"; gene_name "Pphln1"; transcript_type "protein_coding"; transcript_status "KNOWN"; transcript_name "Pphln1-201"; exon_number "4"; exon_id "ENSMUSE00000317978.1"; talon_gene "44130"; talon_transcript "113787"; talon_exon "589515"; ccdsid "CCDS37181.1"; exon_status "KNOWN"; level "2"; protein_id "ENSMUSP00000104879.3"; source "HAVANA"; tag "CCDS";
chr15	HAVANA	exon	93441501	93441712	.	+	.	gene_id "ENSMUSG00000036167.16"; transcript_id "ENSMUST00000049122.15"; gene_type "protein_coding"; gene_status "KNOWN"; gene_name "Pphln1"; transcript_type "protein_coding"; transcript_status "KNOWN"; transcript_name "Pphln1-201"; exon_number "5"; exon_id "ENSMUSE00000317910.1"; talon_gene "44130"; talon_transcript "113787"; talon_exon "589517"; ccdsid "CCDS37181.1"; exon_status "KNOWN"; level "2"; protein_id "ENSMUSP00000104879.3"; source "HAVANA"; tag "CCDS";
chr15	HAVANA	exon	93452117	93452173	.	+	.	gene_id "ENSMUSG00000036167.16"; transcript_id "ENSMUST00000049122.15"; gene_type "protein_coding"; gene_status "KNOWN"; gene_name "Pphln1"; transcript_type "protein_coding"; transcript_status "KNOWN"; transcript_name "Pphln1-201"; exon_number "6"; exon_id "ENSMUSE00000317905.1"; talon_gene "44130"; talon_transcript "113787"; talon_exon "589531"; ccdsid "CCDS27767.1"; exon_status "KNOWN"; level "2"; protein_id "ENSMUSP00000042762.8"; source "HAVANA"; tag "CCDS";
chr15	HAVANA	exon	93455451	93455530	.	+	.	gene_id "ENSMUSG00000036167.16"; transcript_id "ENSMUST00000049122.15"; gene_type "protein_coding"; gene_status "KNOWN"; gene_name "Pphln1"; transcript_type "protein_coding"; transcript_status "KNOWN"; transcript_name "Pphln1-201"; exon_number "7"; exon_id "ENSMUSE00000317896.1"; talon_gene "44130"; talon_transcript "113787"; talon_exon "589519"; ccdsid "CCDS37181.1"; exon_status "KNOWN"; level "2"; protein_id "ENSMUSP00000104879.3"; source "HAVANA"; tag "CCDS";
chr15	HAVANA	exon	93459672	93459791	.	+	.	gene_id "ENSMUSG00000036167.16"; transcript_id "ENSMUST00000049122.15"; gene_type "protein_coding"; gene_status "KNOWN"; gene_name "Pphln1"; transcript_type "protein_coding"; transcript_status "KNOWN"; transcript_name "Pphln1-201"; exon_number "8"; exon_id "ENSMUSE00000317961.1"; talon_gene "44130"; talon_transcript "113787"; talon_exon "589521"; ccdsid "CCDS37181.1"; exon_status "KNOWN"; level "2"; protein_id "ENSMUSP00000104879.3"; source "HAVANA"; tag "CCDS";
chr15	HAVANA	exon	93465105	93465245	.	+	.	gene_id "ENSMUSG00000036167.16"; transcript_id "ENSMUST00000049122.15"; gene_type "protein_coding"; gene_status "KNOWN"; gene_name "Pphln1"; transcript_type "protein_coding"; transcript_status "KNOWN"; transcript_name "Pphln1-201"; exon_number "9"; exon_id "ENSMUSE00000317955.1"; talon_gene "44130"; talon_transcript "113787"; talon_exon "589523"; ccdsid "CCDS37181.1"; exon_status "KNOWN"; level "2"; protein_id "ENSMUSP00000104879.3"; source "HAVANA"; tag "CCDS";
chr15	HAVANA	exon	93488974	93491510	.	+	.	gene_id "ENSMUSG00000036167.16"; transcript_id "ENSMUST00000049122.15"; gene_type "protein_coding"; gene_status "KNOWN"; gene_name "Pphln1"; transcript_type "protein_coding"; transcript_status "KNOWN"; transcript_name "Pphln1-201"; exon_number "10"; exon_id "ENSMUSE00000873191.2"; talon_gene "44130"; talon_transcript "113787"; talon_exon "589533"; ccdsid "CCDS27767.1"; exon_status "KNOWN"; level "2"; protein_id "ENSMUSP00000042762.8"; source "HAVANA"; tag "CCDS";
chr15	HAVANA	transcript	93398400	93491498	.	+	.	gene_id "ENSMUSG00000036167.16"; transcript_id "ENSMUST00000068457.14"; gene_name "Pphln1"; gene_status "KNOWN"; gene_type "protein_coding"; transcript_type "protein_coding"; transcript_status "KNOWN"; transcript_name "Pphln1-202"; talon_gene "44130"; talon_transcript "113788"; ccdsid "CCDS27768.1"; havana_transcript "OTTMUST00000171291.1"; level "2"; protein_id "ENSMUSP00000068165.7"; source "HAVANA"; tag "CCDS"; transcript_support_level "1";
chr15	HAVANA	exon	93398400	93398461	.	+	.	gene_id "ENSMUSG00000036167.16"; transcript_id "ENSMUST00000068457.14"; gene_type "protein_coding"; gene_status "KNOWN"; gene_name "Pphln1"; transcript_type "protein_coding"; transcript_status "KNOWN"; transcript_name "Pphln1-202"; exon_number "1"; exon_id "ENSMUSE00001443259.1"; talon_gene "44130"; talon_transcript "113788"; talon_exon "589534"; ccdsid "CCDS27768.1"; exon_status "KNOWN"; level "2"; protein_id "ENSMUSP00000068165.7"; source "HAVANA"; tag "CCDS";
chr15	HAVANA	exon	93410692	93410783	.	+	.	gene_id "ENSMUSG00000036167.16"; transcript_id "ENSMUST00000068457.14"; gene_type "protein_coding"; gene_status "KNOWN"; gene_name "Pphln1"; transcript_type "protein_coding"; transcript_status "KNOWN"; transcript_name "Pphln1-202"; exon_number "2"; exon_id "ENSMUSE00000349186.2"; talon_gene "44130"; talon_transcript "113788"; talon_exon "589513"; ccdsid "CCDS37181.1"; exon_status "KNOWN"; level "2"; protein_id "ENSMUSP00000104879.3"; source "HAVANA"; tag "CCDS";
chr15	HAVANA	exon	93424014	93424075	.	+	.	gene_id "ENSMUSG00000036167.16"; transcript_id "ENSMUST00000068457.14"; gene_type "protein_coding"; gene_status "KNOWN"; gene_name "Pphln1"; transcript_type "protein_coding"; transcript_status "KNOWN"; transcript_name "Pphln1-202"; exon_number "3"; exon_id "ENSMUSE00000317978.1"; talon_gene "44130"; talon_transcript "113788"; talon_exon "589515"; ccdsid "CCDS37181.1"; exon_status "KNOWN"; level "2"; protein_id "ENSMUSP00000104879.3"; source "HAVANA"; tag "CCDS";
chr15	HAVANA	exon	93441501	93441712	.	+	.	gene_id "ENSMUSG00000036167.16"; transcript_id "ENSMUST00000068457.14"; gene_type "protein_coding"; gene_status "KNOWN"; gene_name "Pphln1"; transcript_type "protein_coding"; transcript_status "KNOWN"; transcript_name "Pphln1-202"; exon_number "4"; exon_id "ENSMUSE00000317910.1"; talon_gene "44130"; talon_transcript "113788"; talon_exon "589517"; ccdsid "CCDS37181.1"; exon_status "KNOWN"; level "2"; protein_id "ENSMUSP00000104879.3"; source "HAVANA"; tag "CCDS";
chr15	HAVANA	exon	93452117	93452173	.	+	.	gene_id "ENSMUSG00000036167.16"; transcript_id "ENSMUST00000068457.14"; gene_type "protein_coding"; gene_status "KNOWN"; gene_name "Pphln1"; transcript_type "protein_coding"; transcript_status "KNOWN"; transcript_name "Pphln1-202"; exon_number "5"; exon_id "ENSMUSE00000317905.1"; talon_gene "44130"; talon_transcript "113788"; talon_exon "589531"; ccdsid "CCDS27767.1"; exon_status "KNOWN"; level "2"; protein_id "ENSMUSP00000042762.8"; source "HAVANA"; tag "CCDS";
chr15	HAVANA	exon	93455451	93455530	.	+	.	gene_id "ENSMUSG00000036167.16"; transcript_id "ENSMUST00000068457.14"; gene_type "protein_coding"; gene_status "KNOWN"; gene_name "Pphln1"; transcript_type "protein_coding"; transcript_status "KNOWN"; transcript_name "Pphln1-202"; exon_number "6"; exon_id "ENSMUSE00000317896.1"; talon_gene "44130"; talon_transcript "113788"; talon_exon "589519"; ccdsid "CCDS37181.1"; exon_status "KNOWN"; level "2"; protein_id "ENSMUSP00000104879.3"; source "HAVANA"; tag "CCDS";
chr15	HAVANA	exon	93459672	93459791	.	+	.	gene_id "ENSMUSG00000036167.16"; transcript_id "ENSMUST00000068457.14"; gene_type "protein_coding"; gene_status "KNOWN"; gene_name "Pphln1"; transcript_type "protein_coding"; transcript_status "KNOWN"; transcript_name "Pphln1-202"; exon_number "7"; exon_id "ENSMUSE00000317961.1"; talon_gene "44130"; talon_transcript "113788"; talon_exon "589521"; ccdsid "CCDS37181.1"; exon_status "KNOWN"; level "2"; protein_id "ENSMUSP00000104879.3"; source "HAVANA"; tag "CCDS";
chr15	HAVANA	exon	93465105	93465245	.	+	.	gene_id "ENSMUSG00000036167.16"; transcript_id "ENSMUST00000068457.14"; gene_type "protein_coding"; gene_status "KNOWN"; gene_name "Pphln1"; transcript_type "protein_coding"; transcript_status "KNOWN"; transcript_name "Pphln1-202"; exon_number "8"; exon_id "ENSMUSE00000317955.1"; talon_gene "44130"; talon_transcript "113788"; talon_exon "589523"; ccdsid "CCDS37181.1"; exon_status "KNOWN"; level "2"; protein_id "ENSMUSP00000104879.3"; source "HAVANA"; tag "CCDS";
chr15	HAVANA	exon	93488974	93491498	.	+	.	gene_id "ENSMUSG00000036167.16"; transcript_id "ENSMUST00000068457.14"; gene_type "protein_coding"; gene_status "KNOWN"; gene_name "Pphln1"; transcript_type "protein_coding"; transcript_status "KNOWN"; transcript_name "Pphln1-202"; exon_number "9"; exon_id "ENSMUSE00000505179.7"; talon_gene "44130"; talon_transcript "113788"; talon_exon "589535"; ccdsid "CCDS27768.1"; exon_status "KNOWN"; level "2"; protein_id "ENSMUSP00000068165.7"; source "HAVANA"; tag "CCDS";
chr15	HAVANA	transcript	93398432	93489414	.	+	.	gene_id "ENSMUSG00000036167.16"; transcript_id "ENSMUST00000229071.1"; gene_name "Pphln1"; gene_status "KNOWN"; gene_type "protein_coding"; transcript_type "protein_coding"; transcript_status "KNOWN"; transcript_name "Pphln1-205"; talon_gene "44130"; talon_transcript "113789"; ccdsid "CCDS37181.1"; havana_transcript "OTTMUST00000171292.1"; level "2"; protein_id "ENSMUSP00000154876.1"; source "HAVANA"; tag "CCDS";
chr15	HAVANA	exon	93398432	93398461	.	+	.	gene_id "ENSMUSG00000036167.16"; transcript_id "ENSMUST00000229071.1"; gene_type "protein_coding"; gene_status "KNOWN"; gene_name "Pphln1"; transcript_type "protein_coding"; transcript_status "KNOWN"; transcript_name "Pphln1-205"; exon_number "1"; exon_id "ENSMUSE00001437241.1"; talon_gene "44130"; talon_transcript "113789"; talon_exon "589536"; ccdsid "CCDS37181.1"; exon_status "KNOWN"; level "2"; protein_id "ENSMUSP00000154876.1"; source "HAVANA"; tag "CCDS";
chr15	HAVANA	exon	93410672	93410783	.	+	.	gene_id "ENSMUSG00000036167.16"; transcript_id "ENSMUST00000229071.1"; gene_type "protein_coding"; gene_status "KNOWN"; gene_name "Pphln1"; transcript_type "protein_coding"; transcript_status "KNOWN"; transcript_name "Pphln1-205"; exon_number "2"; exon_id "ENSMUSE00001437527.1"; talon_gene "44130"; talon_transcript "113789"; talon_exon "589538"; ccdsid "CCDS37181.1"; exon_status "KNOWN"; level "2"; protein_id "ENSMUSP00000154876.1"; source "HAVANA"; tag "CCDS";
chr15	HAVANA	exon	93424014	93424075	.	+	.	gene_id "ENSMUSG00000036167.16"; transcript_id "ENSMUST00000229071.1"; gene_type "protein_coding"; gene_status "KNOWN"; gene_name "Pphln1"; transcript_type "protein_coding"; transcript_status "KNOWN"; transcript_name "Pphln1-205"; exon_number "3"; exon_id "ENSMUSE00000317978.1"; talon_gene "44130"; talon_transcript "113789"; talon_exon "589515"; ccdsid "CCDS37181.1"; exon_status "KNOWN"; level "2"; protein_id "ENSMUSP00000104879.3"; source "HAVANA"; tag "CCDS";
chr15	HAVANA	exon	93441501	93441712	.	+	.	gene_id "ENSMUSG00000036167.16"; transcript_id "ENSMUST00000229071.1"; gene_type "protein_coding"; gene_status "KNOWN"; gene_name "Pphln1"; transcript_type "protein_coding"; transcript_status "KNOWN"; transcript_name "Pphln1-205"; exon_number "4"; exon_id "ENSMUSE00000317910.1"; talon_gene "44130"; talon_transcript "113789"; talon_exon "589517"; ccdsid "CCDS37181.1"; exon_status "KNOWN"; level "2"; protein_id "ENSMUSP00000104879.3"; source "HAVANA"; tag "CCDS";
chr15	HAVANA	exon	93455451	93455530	.	+	.	gene_id "ENSMUSG00000036167.16"; transcript_id "ENSMUST00000229071.1"; gene_type "protein_coding"; gene_status "KNOWN"; gene_name "Pphln1"; transcript_type "protein_coding"; transcript_status "KNOWN"; transcript_name "Pphln1-205"; exon_number "5"; exon_id "ENSMUSE00000317896.1"; talon_gene "44130"; talon_transcript "113789"; talon_exon "589519"; ccdsid "CCDS37181.1"; exon_status "KNOWN"; level "2"; protein_id "ENSMUSP00000104879.3"; source "HAVANA"; tag "CCDS";
chr15	HAVANA	exon	93459672	93459791	.	+	.	gene_id "ENSMUSG00000036167.16"; transcript_id "ENSMUST00000229071.1"; gene_type "protein_coding"; gene_status "KNOWN"; gene_name "Pphln1"; transcript_type "protein_coding"; transcript_status "KNOWN"; transcript_name "Pphln1-205"; exon_number "6"; exon_id "ENSMUSE00000317961.1"; talon_gene "44130"; talon_transcript "113789"; talon_exon "589521"; ccdsid "CCDS37181.1"; exon_status "KNOWN"; level "2"; protein_id "ENSMUSP00000104879.3"; source "HAVANA"; tag "CCDS";
chr15	HAVANA	exon	93465105	93465245	.	+	.	gene_id "ENSMUSG00000036167.16"; transcript_id "ENSMUST00000229071.1"; gene_type "protein_coding"; gene_status "KNOWN"; gene_name "Pphln1"; transcript_type "protein_coding"; transcript_status "KNOWN"; transcript_name "Pphln1-205"; exon_number "7"; exon_id "ENSMUSE00000317955.1"; talon_gene "44130"; talon_transcript "113789"; talon_exon "589523"; ccdsid "CCDS37181.1"; exon_status "KNOWN"; level "2"; protein_id "ENSMUSP00000104879.3"; source "HAVANA"; tag "CCDS";
chr15	HAVANA	exon	93488974	93489414	.	+	.	gene_id "ENSMUSG00000036167.16"; transcript_id "ENSMUST00000229071.1"; gene_type "protein_coding"; gene_status "KNOWN"; gene_name "Pphln1"; transcript_type "protein_coding"; transcript_status "KNOWN"; transcript_name "Pphln1-205"; exon_number "8"; exon_id "ENSMUSE00001441634.1"; talon_gene "44130"; talon_transcript "113789"; talon_exon "589539"; ccdsid "CCDS37181.1"; exon_status "KNOWN"; level "2"; protein_id "ENSMUSP00000154876.1"; source "HAVANA"; tag "CCDS";
chr15	HAVANA	transcript	93398464	93491498	.	+	.	gene_id "ENSMUSG00000036167.16"; transcript_id "ENSMUST00000165935.1"; gene_name "Pphln1"; gene_status "KNOWN"; gene_type "protein_coding"; transcript_type "protein_coding"; transcript_status "KNOWN"; transcript_name "Pphln1-204"; talon_gene "44130"; talon_transcript "113790"; ccdsid "CCDS37181.1"; havana_transcript "OTTMUST00000171293.1"; level "2"; protein_id "ENSMUSP00000131121.1"; source "HAVANA"; tag "CCDS"; transcript_support_level "1";
chr15	HAVANA	exon	93398464	93398704	.	+	.	gene_id "ENSMUSG00000036167.16"; transcript_id "ENSMUST00000165935.1"; gene_type "protein_coding"; gene_status "KNOWN"; gene_name "Pphln1"; transcript_type "protein_coding"; transcript_status "KNOWN"; transcript_name "Pphln1-204"; exon_number "1"; exon_id "ENSMUSE00000897117.1"; talon_gene "44130"; talon_transcript "113790"; talon_exon "589540"; ccdsid "CCDS37181.1"; exon_status "KNOWN"; level "2"; protein_id "ENSMUSP00000131121.1"; source "HAVANA"; tag "CCDS";
chr15	HAVANA	exon	93410692	93410783	.	+	.	gene_id "ENSMUSG00000036167.16"; transcript_id "ENSMUST00000165935.1"; gene_type "protein_coding"; gene_status "KNOWN"; gene_name "Pphln1"; transcript_type "protein_coding"; transcript_status "KNOWN"; transcript_name "Pphln1-204"; exon_number "2"; exon_id "ENSMUSE00000349186.2"; talon_gene "44130"; talon_transcript "113790"; talon_exon "589513"; ccdsid "CCDS37181.1"; exon_status "KNOWN"; level "2"; protein_id "ENSMUSP00000104879.3"; source "HAVANA"; tag "CCDS";
chr15	HAVANA	exon	93424014	93424075	.	+	.	gene_id "ENSMUSG00000036167.16"; transcript_id "ENSMUST00000165935.1"; gene_type "protein_coding"; gene_status "KNOWN"; gene_name "Pphln1"; transcript_type "protein_coding"; transcript_status "KNOWN"; transcript_name "Pphln1-204"; exon_number "3"; exon_id "ENSMUSE00000317978.1"; talon_gene "44130"; talon_transcript "113790"; talon_exon "589515"; ccdsid "CCDS37181.1"; exon_status "KNOWN"; level "2"; protein_id "ENSMUSP00000104879.3"; source "HAVANA"; tag "CCDS";
chr15	HAVANA	exon	93441501	93441712	.	+	.	gene_id "ENSMUSG00000036167.16"; transcript_id "ENSMUST00000165935.1"; gene_type "protein_coding"; gene_status "KNOWN"; gene_name "Pphln1"; transcript_type "protein_coding"; transcript_status "KNOWN"; transcript_name "Pphln1-204"; exon_number "4"; exon_id "ENSMUSE00000317910.1"; talon_gene "44130"; talon_transcript "113790"; talon_exon "589517"; ccdsid "CCDS37181.1"; exon_status "KNOWN"; level "2"; protein_id "ENSMUSP00000104879.3"; source "HAVANA"; tag "CCDS";
chr15	HAVANA	exon	93455451	93455530	.	+	.	gene_id "ENSMUSG00000036167.16"; transcript_id "ENSMUST00000165935.1"; gene_type "protein_coding"; gene_status "KNOWN"; gene_name "Pphln1"; transcript_type "protein_coding"; transcript_status "KNOWN"; transcript_name "Pphln1-204"; exon_number "5"; exon_id "ENSMUSE00000317896.1"; talon_gene "44130"; talon_transcript "113790"; talon_exon "589519"; ccdsid "CCDS37181.1"; exon_status "KNOWN"; level "2"; protein_id "ENSMUSP00000104879.3"; source "HAVANA"; tag "CCDS";
chr15	HAVANA	exon	93459672	93459791	.	+	.	gene_id "ENSMUSG00000036167.16"; transcript_id "ENSMUST00000165935.1"; gene_type "protein_coding"; gene_status "KNOWN"; gene_name "Pphln1"; transcript_type "protein_coding"; transcript_status "KNOWN"; transcript_name "Pphln1-204"; exon_number "6"; exon_id "ENSMUSE00000317961.1"; talon_gene "44130"; talon_transcript "113790"; talon_exon "589521"; ccdsid "CCDS37181.1"; exon_status "KNOWN"; level "2"; protein_id "ENSMUSP00000104879.3"; source "HAVANA"; tag "CCDS";
chr15	HAVANA	exon	93465105	93465245	.	+	.	gene_id "ENSMUSG00000036167.16"; transcript_id "ENSMUST00000165935.1"; gene_type "protein_coding"; gene_status "KNOWN"; gene_name "Pphln1"; transcript_type "protein_coding"; transcript_status "KNOWN"; transcript_name "Pphln1-204"; exon_number "7"; exon_id "ENSMUSE00000317955.1"; talon_gene "44130"; talon_transcript "113790"; talon_exon "589523"; ccdsid "CCDS37181.1"; exon_status "KNOWN"; level "2"; protein_id "ENSMUSP00000104879.3"; source "HAVANA"; tag "CCDS";
chr15	HAVANA	exon	93488974	93491498	.	+	.	gene_id "ENSMUSG00000036167.16"; transcript_id "ENSMUST00000165935.1"; gene_type "protein_coding"; gene_status "KNOWN"; gene_name "Pphln1"; transcript_type "protein_coding"; transcript_status "KNOWN"; transcript_name "Pphln1-204"; exon_number "8"; exon_id "ENSMUSE00000505179.7"; talon_gene "44130"; talon_transcript "113790"; talon_exon "589535"; ccdsid "CCDS27768.1"; exon_status "KNOWN"; level "2"; protein_id "ENSMUSP00000068165.7"; source "HAVANA"; tag "CCDS";
chr15	HAVANA	gene	93499114	93503826	.	-	.	gene_id "ENSMUSG00000036158.12"; gene_name "Prickle1"; gene_status "KNOWN"; gene_type "protein_coding"; talon_gene "44131"; havana_gene "OTTMUSG00000021009.1"; level "2";
chr15	HAVANA	transcript	93499114	93519523	.	-	.	gene_id "ENSMUSG00000036158.12"; transcript_id "ENSMUST00000109255.2"; gene_name "Prickle1"; gene_status "KNOWN"; gene_type "protein_coding"; transcript_type "protein_coding"; transcript_status "KNOWN"; transcript_name "Prickle1-202"; talon_gene "44131"; talon_transcript "113793"; ccdsid "CCDS27769.1"; havana_transcript "OTTMUST00000049664.1"; level "2"; protein_id "ENSMUSP00000104878.2"; source "HAVANA"; tag "CCDS"; transcript_support_level "1";
chr15	HAVANA	exon	93519264	93519523	.	-	.	gene_id "ENSMUSG00000036158.12"; transcript_id "ENSMUST00000109255.2"; gene_type "protein_coding"; gene_status "KNOWN"; gene_name "Prickle1"; transcript_type "protein_coding"; transcript_status "KNOWN"; transcript_name "Prickle1-202"; exon_number "1"; exon_id "ENSMUSE00000679635.2"; talon_gene "44131"; talon_transcript "113793"; talon_exon "589549"; ccdsid "CCDS27769.1"; exon_status "KNOWN"; level "2"; protein_id "ENSMUSP00000104878.2"; source "HAVANA"; tag "CCDS";
chr15	HAVANA	exon	93512450	93512633	.	-	.	gene_id "ENSMUSG00000036158.12"; transcript_id "ENSMUST00000109255.2"; gene_type "protein_coding"; gene_status "KNOWN"; gene_name "Prickle1"; transcript_type "protein_coding"; transcript_status "KNOWN"; transcript_name "Prickle1-202"; exon_number "2"; exon_id "ENSMUSE00000679634.1"; talon_gene "44131"; talon_transcript "113793"; talon_exon "589551"; ccdsid "CCDS27769.1"; exon_status "KNOWN"; level "2"; protein_id "ENSMUSP00000104878.2"; source "HAVANA"; tag "CCDS";
chr15	HAVANA	exon	93510671	93510784	.	-	.	gene_id "ENSMUSG00000036158.12"; transcript_id "ENSMUST00000109255.2"; gene_type "protein_coding"; gene_status "KNOWN"; gene_name "Prickle1"; transcript_type "protein_coding"; transcript_status "KNOWN"; transcript_name "Prickle1-202"; exon_number "3"; exon_id "ENSMUSE00000621742.1"; talon_gene "44131"; talon_transcript "113793"; talon_exon "589553"; ccdsid "CCDS27769.1"; exon_status "KNOWN"; level "2"; protein_id "ENSMUSP00000104878.2"; source "HAVANA"; tag "CCDS";
chr15	HAVANA	exon	93509228	93509365	.	-	.	gene_id "ENSMUSG00000036158.12"; transcript_id "ENSMUST00000109255.2"; gene_type "protein_coding"; gene_status "KNOWN"; gene_name "Prickle1"; transcript_type "protein_coding"; transcript_status "KNOWN"; transcript_name "Prickle1-202"; exon_number "4"; exon_id "ENSMUSE00000552959.2"; talon_gene "44131"; talon_transcript "113793"; talon_exon "589555"; ccdsid "CCDS27769.1"; exon_status "KNOWN"; level "2"; protein_id "ENSMUSP00000104878.2"; source "HAVANA"; tag "CCDS";
chr15	HAVANA	exon	93508553	93508756	.	-	.	gene_id "ENSMUSG00000036158.12"; transcript_id "ENSMUST00000109255.2"; gene_type "protein_coding"; gene_status "KNOWN"; gene_name "Prickle1"; transcript_type "protein_coding"; transcript_status "KNOWN"; transcript_name "Prickle1-202"; exon_number "5"; exon_id "ENSMUSE00000621741.1"; talon_gene "44131"; talon_transcript "113793"; talon_exon "589557"; ccdsid "CCDS27769.1"; exon_status "KNOWN"; level "2"; protein_id "ENSMUSP00000104878.2"; source "HAVANA"; tag "CCDS";
chr15	HAVANA	exon	93505029	93505215	.	-	.	gene_id "ENSMUSG00000036158.12"; transcript_id "ENSMUST00000109255.2"; gene_type "protein_coding"; gene_status "KNOWN"; gene_name "Prickle1"; transcript_type "protein_coding"; transcript_status "KNOWN"; transcript_name "Prickle1-202"; exon_number "6"; exon_id "ENSMUSE00000621740.1"; talon_gene "44131"; talon_transcript "113793"; talon_exon "589559"; ccdsid "CCDS27769.1"; exon_status "KNOWN"; level "2"; protein_id "ENSMUSP00000104878.2"; source "HAVANA"; tag "CCDS";
chr15	HAVANA	exon	93502960	93503826	.	-	.	gene_id "ENSMUSG00000036158.12"; transcript_id "ENSMUST00000109255.2"; gene_type "protein_coding"; gene_status "KNOWN"; gene_name "Prickle1"; transcript_type "protein_coding"; transcript_status "KNOWN"; transcript_name "Prickle1-202"; exon_number "7"; exon_id "ENSMUSE00000317820.3"; talon_gene "44131"; talon_transcript "113793"; talon_exon "589561"; ccdsid "CCDS27769.1"; exon_status "KNOWN"; level "2"; protein_id "ENSMUSP00000104878.2"; source "HAVANA"; tag "CCDS";
chr15	HAVANA	exon	93499114	93501303	.	-	.	gene_id "ENSMUSG00000036158.12"; transcript_id "ENSMUST00000109255.2"; gene_type "protein_coding"; gene_status "KNOWN"; gene_name "Prickle1"; transcript_type "protein_coding"; transcript_status "KNOWN"; transcript_name "Prickle1-202"; exon_number "8"; exon_id "ENSMUSE00000393382.3"; talon_gene "44131"; talon_transcript "113793"; talon_exon "589563"; ccdsid "CCDS27769.1"; exon_status "KNOWN"; level "2"; protein_id "ENSMUSP00000104878.2"; source "HAVANA"; tag "CCDS";
chr15	HAVANA	transcript	93499114	93595891	.	-	.	gene_id "ENSMUSG00000036158.12"; transcript_id "ENSMUST00000048982.10"; gene_name "Prickle1"; gene_status "KNOWN"; gene_type "protein_coding"; transcript_type "protein_coding"; transcript_status "KNOWN"; transcript_name "Prickle1-201"; talon_gene "44131"; talon_transcript "113794"; ccdsid "CCDS27769.1"; havana_transcript "OTTMUST00000049663.1"; level "2"; protein_id "ENSMUSP00000049204.4"; source "HAVANA"; tag "CCDS"; transcript_support_level "1";
chr15	HAVANA	exon	93595694	93595891	.	-	.	gene_id "ENSMUSG00000036158.12"; transcript_id "ENSMUST00000048982.10"; gene_type "protein_coding"; gene_status "KNOWN"; gene_name "Prickle1"; transcript_type "protein_coding"; transcript_status "KNOWN"; transcript_name "Prickle1-201"; exon_number "1"; exon_id "ENSMUSE00000646568.1"; talon_gene "44131"; talon_transcript "113794"; talon_exon "589564"; ccdsid "CCDS27769.1"; exon_status "KNOWN"; level "2"; protein_id "ENSMUSP00000049204.4"; source "HAVANA"; tag "CCDS";
chr15	HAVANA	exon	93512450	93512636	.	-	.	gene_id "ENSMUSG00000036158.12"; transcript_id "ENSMUST00000048982.10"; gene_type "protein_coding"; gene_status "KNOWN"; gene_name "Prickle1"; transcript_type "protein_coding"; transcript_status "KNOWN"; transcript_name "Prickle1-201"; exon_number "2"; exon_id "ENSMUSE00000621743.2"; talon_gene "44131"; talon_transcript "113794"; talon_exon "589566"; ccdsid "CCDS27769.1"; exon_status "KNOWN"; level "2"; protein_id "ENSMUSP00000049204.4"; source "HAVANA"; tag "CCDS";
chr15	HAVANA	exon	93510671	93510784	.	-	.	gene_id "ENSMUSG00000036158.12"; transcript_id "ENSMUST00000048982.10"; gene_type "protein_coding"; gene_status "KNOWN"; gene_name "Prickle1"; transcript_type "protein_coding"; transcript_status "KNOWN"; transcript_name "Prickle1-201"; exon_number "3"; exon_id "ENSMUSE00000621742.1"; talon_gene "44131"; talon_transcript "113794"; talon_exon "589553"; ccdsid "CCDS27769.1"; exon_status "KNOWN"; level "2"; protein_id "ENSMUSP00000104878.2"; source "HAVANA"; tag "CCDS";
chr15	HAVANA	exon	93509228	93509365	.	-	.	gene_id "ENSMUSG00000036158.12"; transcript_id "ENSMUST00000048982.10"; gene_type "protein_coding"; gene_status "KNOWN"; gene_name "Prickle1"; transcript_type "protein_coding"; transcript_status "KNOWN"; transcript_name "Prickle1-201"; exon_number "4"; exon_id "ENSMUSE00000552959.2"; talon_gene "44131"; talon_transcript "113794"; talon_exon "589555"; ccdsid "CCDS27769.1"; exon_status "KNOWN"; level "2"; protein_id "ENSMUSP00000104878.2"; source "HAVANA"; tag "CCDS";
chr15	HAVANA	exon	93508553	93508756	.	-	.	gene_id "ENSMUSG00000036158.12"; transcript_id "ENSMUST00000048982.10"; gene_type "protein_coding"; gene_status "KNOWN"; gene_name "Prickle1"; transcript_type "protein_coding"; transcript_status "KNOWN"; transcript_name "Prickle1-201"; exon_number "5"; exon_id "ENSMUSE00000621741.1"; talon_gene "44131"; talon_transcript "113794"; talon_exon "589557"; ccdsid "CCDS27769.1"; exon_status "KNOWN"; level "2"; protein_id "ENSMUSP00000104878.2"; source "HAVANA"; tag "CCDS";
chr15	HAVANA	exon	93505029	93505215	.	-	.	gene_id "ENSMUSG00000036158.12"; transcript_id "ENSMUST00000048982.10"; gene_type "protein_coding"; gene_status "KNOWN"; gene_name "Prickle1"; transcript_type "protein_coding"; transcript_status "KNOWN"; transcript_name "Prickle1-201"; exon_number "6"; exon_id "ENSMUSE00000621740.1"; talon_gene "44131"; talon_transcript "113794"; talon_exon "589559"; ccdsid "CCDS27769.1"; exon_status "KNOWN"; level "2"; protein_id "ENSMUSP00000104878.2"; source "HAVANA"; tag "CCDS";
chr15	HAVANA	exon	93502960	93503826	.	-	.	gene_id "ENSMUSG00000036158.12"; transcript_id "ENSMUST00000048982.10"; gene_type "protein_coding"; gene_status "KNOWN"; gene_name "Prickle1"; transcript_type "protein_coding"; transcript_status "KNOWN"; transcript_name "Prickle1-201"; exon_number "7"; exon_id "ENSMUSE00000317820.3"; talon_gene "44131"; talon_transcript "113794"; talon_exon "589561"; ccdsid "CCDS27769.1"; exon_status "KNOWN"; level "2"; protein_id "ENSMUSP00000104878.2"; source "HAVANA"; tag "CCDS";
chr15	HAVANA	exon	93499114	93501303	.	-	.	gene_id "ENSMUSG00000036158.12"; transcript_id "ENSMUST00000048982.10"; gene_type "protein_coding"; gene_status "KNOWN"; gene_name "Prickle1"; transcript_type "protein_coding"; transcript_status "KNOWN"; transcript_name "Prickle1-201"; exon_number "8"; exon_id "ENSMUSE00000393382.3"; talon_gene "44131"; talon_transcript "113794"; talon_exon "589563"; ccdsid "CCDS27769.1"; exon_status "KNOWN"; level "2"; protein_id "ENSMUSP00000104878.2"; source "HAVANA"; tag "CCDS";
chr15	TALON	transcript	93499114	93595891	.	-	.	gene_id "ENSMUSG00000036158.12"; transcript_id "ENCODEMT000351854"; gene_name "Prickle1"; gene_status "KNOWN"; gene_type "protein_coding"; transcript_status "NOVEL"; transcript_name "ENCODEMT000351854"; talon_gene "44131"; talon_transcript "351854"; NIC_transcript "TRUE";
chr15	HAVANA	exon	93595694	93595891	.	-	.	gene_id "ENSMUSG00000036158.12"; transcript_id "ENCODEMT000351854"; gene_type "protein_coding"; gene_status "KNOWN"; gene_name "Prickle1"; transcript_status "NOVEL"; transcript_name "ENCODEMT000351854"; exon_number "1"; exon_id "ENSMUSE00000646568.1"; talon_gene "44131"; talon_transcript "351854"; talon_exon "589564"; ccdsid "CCDS27769.1"; exon_status "KNOWN"; level "2"; protein_id "ENSMUSP00000049204.4"; source "HAVANA"; tag "CCDS";
chr15	HAVANA	exon	93512450	93512633	.	-	.	gene_id "ENSMUSG00000036158.12"; transcript_id "ENCODEMT000351854"; gene_type "protein_coding"; gene_status "KNOWN"; gene_name "Prickle1"; transcript_status "NOVEL"; transcript_name "ENCODEMT000351854"; exon_number "2"; exon_id "ENSMUSE00000679634.1"; talon_gene "44131"; talon_transcript "351854"; talon_exon "589551"; ccdsid "CCDS27769.1"; exon_status "KNOWN"; level "2"; protein_id "ENSMUSP00000104878.2"; source "HAVANA"; tag "CCDS";
chr15	HAVANA	exon	93510671	93510784	.	-	.	gene_id "ENSMUSG00000036158.12"; transcript_id "ENCODEMT000351854"; gene_type "protein_coding"; gene_status "KNOWN"; gene_name "Prickle1"; transcript_status "NOVEL"; transcript_name "ENCODEMT000351854"; exon_number "3"; exon_id "ENSMUSE00000621742.1"; talon_gene "44131"; talon_transcript "351854"; talon_exon "589553"; ccdsid "CCDS27769.1"; exon_status "KNOWN"; level "2"; protein_id "ENSMUSP00000104878.2"; source "HAVANA"; tag "CCDS";
chr15	HAVANA	exon	93509228	93509365	.	-	.	gene_id "ENSMUSG00000036158.12"; transcript_id "ENCODEMT000351854"; gene_type "protein_coding"; gene_status "KNOWN"; gene_name "Prickle1"; transcript_status "NOVEL"; transcript_name "ENCODEMT000351854"; exon_number "4"; exon_id "ENSMUSE00000552959.2"; talon_gene "44131"; talon_transcript "351854"; talon_exon "589555"; ccdsid "CCDS27769.1"; exon_status "KNOWN"; level "2"; protein_id "ENSMUSP00000104878.2"; source "HAVANA"; tag "CCDS";
chr15	HAVANA	exon	93508553	93508756	.	-	.	gene_id "ENSMUSG00000036158.12"; transcript_id "ENCODEMT000351854"; gene_type "protein_coding"; gene_status "KNOWN"; gene_name "Prickle1"; transcript_status "NOVEL"; transcript_name "ENCODEMT000351854"; exon_number "5"; exon_id "ENSMUSE00000621741.1"; talon_gene "44131"; talon_transcript "351854"; talon_exon "589557"; ccdsid "CCDS27769.1"; exon_status "KNOWN"; level "2"; protein_id "ENSMUSP00000104878.2"; source "HAVANA"; tag "CCDS";
chr15	HAVANA	exon	93505029	93505215	.	-	.	gene_id "ENSMUSG00000036158.12"; transcript_id "ENCODEMT000351854"; gene_type "protein_coding"; gene_status "KNOWN"; gene_name "Prickle1"; transcript_status "NOVEL"; transcript_name "ENCODEMT000351854"; exon_number "6"; exon_id "ENSMUSE00000621740.1"; talon_gene "44131"; talon_transcript "351854"; talon_exon "589559"; ccdsid "CCDS27769.1"; exon_status "KNOWN"; level "2"; protein_id "ENSMUSP00000104878.2"; source "HAVANA"; tag "CCDS";
chr15	HAVANA	exon	93502960	93503826	.	-	.	gene_id "ENSMUSG00000036158.12"; transcript_id "ENCODEMT000351854"; gene_type "protein_coding"; gene_status "KNOWN"; gene_name "Prickle1"; transcript_status "NOVEL"; transcript_name "ENCODEMT000351854"; exon_number "7"; exon_id "ENSMUSE00000317820.3"; talon_gene "44131"; talon_transcript "351854"; talon_exon "589561"; ccdsid "CCDS27769.1"; exon_status "KNOWN"; level "2"; protein_id "ENSMUSP00000104878.2"; source "HAVANA"; tag "CCDS";
chr15	HAVANA	exon	93499114	93501303	.	-	.	gene_id "ENSMUSG00000036158.12"; transcript_id "ENCODEMT000351854"; gene_type "protein_coding"; gene_status "KNOWN"; gene_name "Prickle1"; transcript_status "NOVEL"; transcript_name "ENCODEMT000351854"; exon_number "8"; exon_id "ENSMUSE00000393382.3"; talon_gene "44131"; talon_transcript "351854"; talon_exon "589563"; ccdsid "CCDS27769.1"; exon_status "KNOWN"; level "2"; protein_id "ENSMUSP00000104878.2"; source "HAVANA"; tag "CCDS";
chr15	TALON	transcript	93499114	93501303	.	-	.	gene_id "ENSMUSG00000036158.12"; transcript_id "ENCODEMT000351859"; gene_name "Prickle1"; gene_status "KNOWN"; gene_type "protein_coding"; transcript_status "NOVEL"; transcript_name "ENCODEMT000351859"; talon_gene "44131"; talon_transcript "351859"; ISM_to_IDs "113793,113794,351854"; ISM_transcript "TRUE";
chr15	HAVANA	exon	93499114	93501303	.	-	.	gene_id "ENSMUSG00000036158.12"; transcript_id "ENCODEMT000351859"; gene_type "protein_coding"; gene_status "KNOWN"; gene_name "Prickle1"; transcript_status "NOVEL"; transcript_name "ENCODEMT000351859"; exon_number "1"; exon_id "ENSMUSE00000393382.3"; talon_gene "44131"; talon_transcript "351859"; talon_exon "589563"; ccdsid "CCDS27769.1"; exon_status "KNOWN"; level "2"; protein_id "ENSMUSP00000104878.2"; source "HAVANA"; tag "CCDS";
chr15	TALON	transcript	93499114	93519523	.	-	.	gene_id "ENSMUSG00000036158.12"; transcript_id "ENCODEMT000351862"; gene_name "Prickle1"; gene_status "KNOWN"; gene_type "protein_coding"; transcript_status "NOVEL"; transcript_name "ENCODEMT000351862"; talon_gene "44131"; talon_transcript "351862"; NIC_transcript "TRUE";
chr15	HAVANA	exon	93519264	93519523	.	-	.	gene_id "ENSMUSG00000036158.12"; transcript_id "ENCODEMT000351862"; gene_type "protein_coding"; gene_status "KNOWN"; gene_name "Prickle1"; transcript_status "NOVEL"; transcript_name "ENCODEMT000351862"; exon_number "1"; exon_id "ENSMUSE00000679635.2"; talon_gene "44131"; talon_transcript "351862"; talon_exon "589549"; ccdsid "CCDS27769.1"; exon_status "KNOWN"; level "2"; protein_id "ENSMUSP00000104878.2"; source "HAVANA"; tag "CCDS";
chr15	HAVANA	exon	93512450	93512636	.	-	.	gene_id "ENSMUSG00000036158.12"; transcript_id "ENCODEMT000351862"; gene_type "protein_coding"; gene_status "KNOWN"; gene_name "Prickle1"; transcript_status "NOVEL"; transcript_name "ENCODEMT000351862"; exon_number "2"; exon_id "ENSMUSE00000621743.2"; talon_gene "44131"; talon_transcript "351862"; talon_exon "589566"; ccdsid "CCDS27769.1"; exon_status "KNOWN"; level "2"; protein_id "ENSMUSP00000049204.4"; source "HAVANA"; tag "CCDS";
chr15	HAVANA	exon	93510671	93510784	.	-	.	gene_id "ENSMUSG00000036158.12"; transcript_id "ENCODEMT000351862"; gene_type "protein_coding"; gene_status "KNOWN"; gene_name "Prickle1"; transcript_status "NOVEL"; transcript_name "ENCODEMT000351862"; exon_number "3"; exon_id "ENSMUSE00000621742.1"; talon_gene "44131"; talon_transcript "351862"; talon_exon "589553"; ccdsid "CCDS27769.1"; exon_status "KNOWN"; level "2"; protein_id "ENSMUSP00000104878.2"; source "HAVANA"; tag "CCDS";
chr15	HAVANA	exon	93509228	93509365	.	-	.	gene_id "ENSMUSG00000036158.12"; transcript_id "ENCODEMT000351862"; gene_type "protein_coding"; gene_status "KNOWN"; gene_name "Prickle1"; transcript_status "NOVEL"; transcript_name "ENCODEMT000351862"; exon_number "4"; exon_id "ENSMUSE00000552959.2"; talon_gene "44131"; talon_transcript "351862"; talon_exon "589555"; ccdsid "CCDS27769.1"; exon_status "KNOWN"; level "2"; protein_id "ENSMUSP00000104878.2"; source "HAVANA"; tag "CCDS";
chr15	HAVANA	exon	93508553	93508756	.	-	.	gene_id "ENSMUSG00000036158.12"; transcript_id "ENCODEMT000351862"; gene_type "protein_coding"; gene_status "KNOWN"; gene_name "Prickle1"; transcript_status "NOVEL"; transcript_name "ENCODEMT000351862"; exon_number "5"; exon_id "ENSMUSE00000621741.1"; talon_gene "44131"; talon_transcript "351862"; talon_exon "589557"; ccdsid "CCDS27769.1"; exon_status "KNOWN"; level "2"; protein_id "ENSMUSP00000104878.2"; source "HAVANA"; tag "CCDS";
chr15	HAVANA	exon	93505029	93505215	.	-	.	gene_id "ENSMUSG00000036158.12"; transcript_id "ENCODEMT000351862"; gene_type "protein_coding"; gene_status "KNOWN"; gene_name "Prickle1"; transcript_status "NOVEL"; transcript_name "ENCODEMT000351862"; exon_number "6"; exon_id "ENSMUSE00000621740.1"; talon_gene "44131"; talon_transcript "351862"; talon_exon "589559"; ccdsid "CCDS27769.1"; exon_status "KNOWN"; level "2"; protein_id "ENSMUSP00000104878.2"; source "HAVANA"; tag "CCDS";
chr15	HAVANA	exon	93502960	93503826	.	-	.	gene_id "ENSMUSG00000036158.12"; transcript_id "ENCODEMT000351862"; gene_type "protein_coding"; gene_status "KNOWN"; gene_name "Prickle1"; transcript_status "NOVEL"; transcript_name "ENCODEMT000351862"; exon_number "7"; exon_id "ENSMUSE00000317820.3"; talon_gene "44131"; talon_transcript "351862"; talon_exon "589561"; ccdsid "CCDS27769.1"; exon_status "KNOWN"; level "2"; protein_id "ENSMUSP00000104878.2"; source "HAVANA"; tag "CCDS";
chr15	HAVANA	exon	93499114	93501303	.	-	.	gene_id "ENSMUSG00000036158.12"; transcript_id "ENCODEMT000351862"; gene_type "protein_coding"; gene_status "KNOWN"; gene_name "Prickle1"; transcript_status "NOVEL"; transcript_name "ENCODEMT000351862"; exon_number "8"; exon_id "ENSMUSE00000393382.3"; talon_gene "44131"; talon_transcript "351862"; talon_exon "589563"; ccdsid "CCDS27769.1"; exon_status "KNOWN"; level "2"; protein_id "ENSMUSP00000104878.2"; source "HAVANA"; tag "CCDS";
chr15	TALON	transcript	93499114	93503826	.	-	.	gene_id "ENSMUSG00000036158.12"; transcript_id "ENCODEMT000351864"; gene_name "Prickle1"; gene_status "KNOWN"; gene_type "protein_coding"; transcript_status "NOVEL"; transcript_name "ENCODEMT000351864"; talon_gene "44131"; talon_transcript "351864"; ISM-suffix_to_IDs "113793,113794,351854,351862"; ISM-suffix_transcript "TRUE"; ISM_to_IDs "113793,113794,351854,351862"; ISM_transcript "TRUE";
chr15	HAVANA	exon	93502960	93503826	.	-	.	gene_id "ENSMUSG00000036158.12"; transcript_id "ENCODEMT000351864"; gene_type "protein_coding"; gene_status "KNOWN"; gene_name "Prickle1"; transcript_status "NOVEL"; transcript_name "ENCODEMT000351864"; exon_number "1"; exon_id "ENSMUSE00000317820.3"; talon_gene "44131"; talon_transcript "351864"; talon_exon "589561"; ccdsid "CCDS27769.1"; exon_status "KNOWN"; level "2"; protein_id "ENSMUSP00000104878.2"; source "HAVANA"; tag "CCDS";
chr15	HAVANA	exon	93499114	93501303	.	-	.	gene_id "ENSMUSG00000036158.12"; transcript_id "ENCODEMT000351864"; gene_type "protein_coding"; gene_status "KNOWN"; gene_name "Prickle1"; transcript_status "NOVEL"; transcript_name "ENCODEMT000351864"; exon_number "2"; exon_id "ENSMUSE00000393382.3"; talon_gene "44131"; talon_transcript "351864"; talon_exon "589563"; ccdsid "CCDS27769.1"; exon_status "KNOWN"; level "2"; protein_id "ENSMUSP00000104878.2"; source "HAVANA"; tag "CCDS";
chr15	HAVANA	gene	93825038	93846738	.	+	.	gene_id "ENSMUSG00000116493.1"; gene_name "Gm49445"; gene_status "KNOWN"; gene_type "lincRNA"; talon_gene "44135"; havana_gene "OTTMUSG00000070878.1"; level "2";
chr15	HAVANA	transcript	93825038	93846738	.	+	.	gene_id "ENSMUSG00000116493.1"; transcript_id "ENSMUST00000229905.1"; gene_name "Gm49445"; gene_status "KNOWN"; gene_type "lincRNA"; transcript_type "lincRNA"; transcript_status "KNOWN"; transcript_name "Gm49445-201"; talon_gene "44135"; talon_transcript "113798"; havana_transcript "OTTMUST00000171299.1"; level "2"; source "HAVANA"; tag "basic";
chr15	HAVANA	exon	93825038	93825146	.	+	.	gene_id "ENSMUSG00000116493.1"; transcript_id "ENSMUST00000229905.1"; gene_type "lincRNA"; gene_status "KNOWN"; gene_name "Gm49445"; transcript_type "lincRNA"; transcript_status "KNOWN"; transcript_name "Gm49445-201"; exon_number "1"; exon_id "ENSMUSE00001441830.1"; talon_gene "44135"; talon_transcript "113798"; talon_exon "589578"; exon_status "KNOWN"; level "2"; source "HAVANA"; tag "basic";
chr15	HAVANA	exon	93846378	93846738	.	+	.	gene_id "ENSMUSG00000116493.1"; transcript_id "ENSMUST00000229905.1"; gene_type "lincRNA"; gene_status "KNOWN"; gene_name "Gm49445"; transcript_type "lincRNA"; transcript_status "KNOWN"; transcript_name "Gm49445-201"; exon_number "2"; exon_id "ENSMUSE00001441168.1"; talon_gene "44135"; talon_transcript "113798"; talon_exon "589580"; exon_status "KNOWN"; level "2"; source "HAVANA"; tag "basic";
chr15	HAVANA	gene	94351432	94404350	.	-	.	gene_id "ENSMUSG00000022449.14"; gene_name "Adamts20"; gene_status "KNOWN"; gene_type "protein_coding"; talon_gene "44138"; havana_gene "OTTMUSG00000025504.2"; level "2";
chr15	HAVANA	transcript	94351432	94404350	.	-	.	gene_id "ENSMUSG00000022449.14"; transcript_id "ENSMUST00000129195.7"; gene_name "Adamts20"; gene_status "KNOWN"; gene_type "protein_coding"; transcript_type "retained_intron"; transcript_status "KNOWN"; transcript_name "Adamts20-203"; talon_gene "44138"; talon_transcript "113803"; havana_transcript "OTTMUST00000062778.1"; level "2"; source "HAVANA"; transcript_support_level "1";
chr15	HAVANA	exon	94403999	94404350	.	-	.	gene_id "ENSMUSG00000022449.14"; transcript_id "ENSMUST00000129195.7"; gene_type "protein_coding"; gene_status "KNOWN"; gene_name "Adamts20"; transcript_type "retained_intron"; transcript_status "KNOWN"; transcript_name "Adamts20-203"; exon_number "1"; exon_id "ENSMUSE00000767201.1"; talon_gene "44138"; talon_transcript "113803"; talon_exon "589671"; exon_status "KNOWN"; level "2"; source "HAVANA";
chr15	HAVANA	exon	94403189	94403550	.	-	.	gene_id "ENSMUSG00000022449.14"; transcript_id "ENSMUST00000129195.7"; gene_type "protein_coding"; gene_status "KNOWN"; gene_name "Adamts20"; transcript_type "retained_intron"; transcript_status "KNOWN"; transcript_name "Adamts20-203"; exon_number "2"; exon_id "ENSMUSE00001218082.1"; talon_gene "44138"; talon_transcript "113803"; talon_exon "589595"; ccdsid "CCDS27770.1"; exon_status "KNOWN"; level "2"; protein_id "ENSMUSP00000036330.4"; source "HAVANA"; tag "CCDS";
chr15	HAVANA	exon	94394612	94394774	.	-	.	gene_id "ENSMUSG00000022449.14"; transcript_id "ENSMUST00000129195.7"; gene_type "protein_coding"; gene_status "KNOWN"; gene_name "Adamts20"; transcript_type "retained_intron"; transcript_status "KNOWN"; transcript_name "Adamts20-203"; exon_number "3"; exon_id "ENSMUSE00001234934.1"; talon_gene "44138"; talon_transcript "113803"; talon_exon "589597"; ccdsid "CCDS27770.1"; exon_status "KNOWN"; level "2"; protein_id "ENSMUSP00000036330.4"; source "HAVANA"; tag "CCDS";
chr15	HAVANA	exon	94379725	94379963	.	-	.	gene_id "ENSMUSG00000022449.14"; transcript_id "ENSMUST00000129195.7"; gene_type "protein_coding"; gene_status "KNOWN"; gene_name "Adamts20"; transcript_type "retained_intron"; transcript_status "KNOWN"; transcript_name "Adamts20-203"; exon_number "4"; exon_id "ENSMUSE00001254735.1"; talon_gene "44138"; talon_transcript "113803"; talon_exon "589599"; ccdsid "CCDS27770.1"; exon_status "KNOWN"; level "2"; protein_id "ENSMUSP00000036330.4"; source "HAVANA"; tag "CCDS";
chr15	HAVANA	exon	94362519	94362602	.	-	.	gene_id "ENSMUSG00000022449.14"; transcript_id "ENSMUST00000129195.7"; gene_type "protein_coding"; gene_status "KNOWN"; gene_name "Adamts20"; transcript_type "retained_intron"; transcript_status "KNOWN"; transcript_name "Adamts20-203"; exon_number "5"; exon_id "ENSMUSE00001298008.1"; talon_gene "44138"; talon_transcript "113803"; talon_exon "589601"; ccdsid "CCDS27770.1"; exon_status "KNOWN"; level "2"; protein_id "ENSMUSP00000036330.4"; source "HAVANA"; tag "CCDS";
chr15	HAVANA	exon	94361753	94361877	.	-	.	gene_id "ENSMUSG00000022449.14"; transcript_id "ENSMUST00000129195.7"; gene_type "protein_coding"; gene_status "KNOWN"; gene_name "Adamts20"; transcript_type "retained_intron"; transcript_status "KNOWN"; transcript_name "Adamts20-203"; exon_number "6"; exon_id "ENSMUSE00001289238.1"; talon_gene "44138"; talon_transcript "113803"; talon_exon "589603"; ccdsid "CCDS27770.1"; exon_status "KNOWN"; level "2"; protein_id "ENSMUSP00000036330.4"; source "HAVANA"; tag "CCDS";
chr15	HAVANA	exon	94360574	94360614	.	-	.	gene_id "ENSMUSG00000022449.14"; transcript_id "ENSMUST00000129195.7"; gene_type "protein_coding"; gene_status "KNOWN"; gene_name "Adamts20"; transcript_type "retained_intron"; transcript_status "KNOWN"; transcript_name "Adamts20-203"; exon_number "7"; exon_id "ENSMUSE00001298862.1"; talon_gene "44138"; talon_transcript "113803"; talon_exon "589605"; ccdsid "CCDS27770.1"; exon_status "KNOWN"; level "2"; protein_id "ENSMUSP00000036330.4"; source "HAVANA"; tag "CCDS";
chr15	HAVANA	exon	94355280	94355385	.	-	.	gene_id "ENSMUSG00000022449.14"; transcript_id "ENSMUST00000129195.7"; gene_type "protein_coding"; gene_status "KNOWN"; gene_name "Adamts20"; transcript_type "retained_intron"; transcript_status "KNOWN"; transcript_name "Adamts20-203"; exon_number "8"; exon_id "ENSMUSE00001222846.1"; talon_gene "44138"; talon_transcript "113803"; talon_exon "589607"; ccdsid "CCDS27770.1"; exon_status "KNOWN"; level "2"; protein_id "ENSMUSP00000036330.4"; source "HAVANA"; tag "CCDS";
chr15	HAVANA	exon	94353547	94353693	.	-	.	gene_id "ENSMUSG00000022449.14"; transcript_id "ENSMUST00000129195.7"; gene_type "protein_coding"; gene_status "KNOWN"; gene_name "Adamts20"; transcript_type "retained_intron"; transcript_status "KNOWN"; transcript_name "Adamts20-203"; exon_number "9"; exon_id "ENSMUSE00001255998.1"; talon_gene "44138"; talon_transcript "113803"; talon_exon "589609"; ccdsid "CCDS27770.1"; exon_status "KNOWN"; level "2"; protein_id "ENSMUSP00000036330.4"; source "HAVANA"; tag "CCDS";
chr15	HAVANA	exon	94351432	94351776	.	-	.	gene_id "ENSMUSG00000022449.14"; transcript_id "ENSMUST00000129195.7"; gene_type "protein_coding"; gene_status "KNOWN"; gene_name "Adamts20"; transcript_type "retained_intron"; transcript_status "KNOWN"; transcript_name "Adamts20-203"; exon_number "10"; exon_id "ENSMUSE00000737134.1"; talon_gene "44138"; talon_transcript "113803"; talon_exon "589672"; exon_status "KNOWN"; level "2"; source "HAVANA";
chr15	HAVANA	gene	94522688	94543493	.	-	.	gene_id "ENSMUSG00000033356.3"; gene_name "Pus7l"; gene_status "KNOWN"; gene_type "protein_coding"; talon_gene "44139"; havana_gene "OTTMUSG00000023451.3"; level "2";
chr15	HAVANA	transcript	94522688	94543547	.	-	.	gene_id "ENSMUSG00000033356.3"; transcript_id "ENSMUST00000049151.3"; gene_name "Pus7l"; gene_status "KNOWN"; gene_type "protein_coding"; transcript_type "protein_coding"; transcript_status "KNOWN"; transcript_name "Pus7l-201"; talon_gene "44139"; talon_transcript "113805"; ccdsid "CCDS27771.1"; havana_transcript "OTTMUST00000057018.1"; level "2"; protein_id "ENSMUSP00000044075.3"; source "HAVANA"; tag "CCDS"; transcript_support_level "1";
chr15	HAVANA	exon	94543460	94543547	.	-	.	gene_id "ENSMUSG00000033356.3"; transcript_id "ENSMUST00000049151.3"; gene_type "protein_coding"; gene_status "KNOWN"; gene_name "Pus7l"; transcript_type "protein_coding"; transcript_status "KNOWN"; transcript_name "Pus7l-201"; exon_number "1"; exon_id "ENSMUSE00000743827.1"; talon_gene "44139"; talon_transcript "113805"; talon_exon "589678"; ccdsid "CCDS27771.1"; exon_status "KNOWN"; level "2"; protein_id "ENSMUSP00000044075.3"; source "HAVANA"; tag "CCDS";
chr15	HAVANA	exon	94540053	94540974	.	-	.	gene_id "ENSMUSG00000033356.3"; transcript_id "ENSMUST00000049151.3"; gene_type "protein_coding"; gene_status "KNOWN"; gene_name "Pus7l"; transcript_type "protein_coding"; transcript_status "KNOWN"; transcript_name "Pus7l-201"; exon_number "2"; exon_id "ENSMUSE00001275423.1"; talon_gene "44139"; talon_transcript "113805"; talon_exon "589680"; ccdsid "CCDS27771.1"; exon_status "KNOWN"; level "2"; protein_id "ENSMUSP00000044075.3"; source "HAVANA"; tag "CCDS";
chr15	HAVANA	exon	94536514	94536673	.	-	.	gene_id "ENSMUSG00000033356.3"; transcript_id "ENSMUST00000049151.3"; gene_type "protein_coding"; gene_status "KNOWN"; gene_name "Pus7l"; transcript_type "protein_coding"; transcript_status "KNOWN"; transcript_name "Pus7l-201"; exon_number "3"; exon_id "ENSMUSE00000383574.1"; talon_gene "44139"; talon_transcript "113805"; talon_exon "589682"; ccdsid "CCDS27771.1"; exon_status "KNOWN"; level "2"; protein_id "ENSMUSP00000044075.3"; source "HAVANA"; tag "CCDS";
chr15	HAVANA	exon	94533484	94533676	.	-	.	gene_id "ENSMUSG00000033356.3"; transcript_id "ENSMUST00000049151.3"; gene_type "protein_coding"; gene_status "KNOWN"; gene_name "Pus7l"; transcript_type "protein_coding"; transcript_status "KNOWN"; transcript_name "Pus7l-201"; exon_number "4"; exon_id "ENSMUSE00000342090.1"; talon_gene "44139"; talon_transcript "113805"; talon_exon "589684"; ccdsid "CCDS27771.1"; exon_status "KNOWN"; level "2"; protein_id "ENSMUSP00000044075.3"; source "HAVANA"; tag "CCDS";
chr15	HAVANA	exon	94531574	94531672	.	-	.	gene_id "ENSMUSG00000033356.3"; transcript_id "ENSMUST00000049151.3"; gene_type "protein_coding"; gene_status "KNOWN"; gene_name "Pus7l"; transcript_type "protein_coding"; transcript_status "KNOWN"; transcript_name "Pus7l-201"; exon_number "5"; exon_id "ENSMUSE00000276156.1"; talon_gene "44139"; talon_transcript "113805"; talon_exon "589686"; ccdsid "CCDS27771.1"; exon_status "KNOWN"; level "2"; protein_id "ENSMUSP00000044075.3"; source "HAVANA"; tag "CCDS";
chr15	HAVANA	exon	94529456	94529537	.	-	.	gene_id "ENSMUSG00000033356.3"; transcript_id "ENSMUST00000049151.3"; gene_type "protein_coding"; gene_status "KNOWN"; gene_name "Pus7l"; transcript_type "protein_coding"; transcript_status "KNOWN"; transcript_name "Pus7l-201"; exon_number "6"; exon_id "ENSMUSE00000276147.1"; talon_gene "44139"; talon_transcript "113805"; talon_exon "589688"; ccdsid "CCDS27771.1"; exon_status "KNOWN"; level "2"; protein_id "ENSMUSP00000044075.3"; source "HAVANA"; tag "CCDS";
chr15	HAVANA	exon	94527797	94528074	.	-	.	gene_id "ENSMUSG00000033356.3"; transcript_id "ENSMUST00000049151.3"; gene_type "protein_coding"; gene_status "KNOWN"; gene_name "Pus7l"; transcript_type "protein_coding"; transcript_status "KNOWN"; transcript_name "Pus7l-201"; exon_number "7"; exon_id "ENSMUSE00000389334.1"; talon_gene "44139"; talon_transcript "113805"; talon_exon "589690"; ccdsid "CCDS27771.1"; exon_status "KNOWN"; level "2"; protein_id "ENSMUSP00000044075.3"; source "HAVANA"; tag "CCDS";
chr15	HAVANA	exon	94525791	94525844	.	-	.	gene_id "ENSMUSG00000033356.3"; transcript_id "ENSMUST00000049151.3"; gene_type "protein_coding"; gene_status "KNOWN"; gene_name "Pus7l"; transcript_type "protein_coding"; transcript_status "KNOWN"; transcript_name "Pus7l-201"; exon_number "8"; exon_id "ENSMUSE00000276088.1"; talon_gene "44139"; talon_transcript "113805"; talon_exon "589692"; ccdsid "CCDS27771.1"; exon_status "KNOWN"; level "2"; protein_id "ENSMUSP00000044075.3"; source "HAVANA"; tag "CCDS";
chr15	HAVANA	exon	94522688	94523651	.	-	.	gene_id "ENSMUSG00000033356.3"; transcript_id "ENSMUST00000049151.3"; gene_type "protein_coding"; gene_status "KNOWN"; gene_name "Pus7l"; transcript_type "protein_coding"; transcript_status "KNOWN"; transcript_name "Pus7l-201"; exon_number "9"; exon_id "ENSMUSE00000404188.2"; talon_gene "44139"; talon_transcript "113805"; talon_exon "589694"; ccdsid "CCDS27771.1"; exon_status "KNOWN"; level "2"; protein_id "ENSMUSP00000044075.3"; source "HAVANA"; tag "CCDS";
chr15	HAVANA	transcript	94536159	94543493	.	-	.	gene_id "ENSMUSG00000033356.3"; transcript_id "ENSMUST00000147832.1"; gene_name "Pus7l"; gene_status "KNOWN"; gene_type "protein_coding"; transcript_type "retained_intron"; transcript_status "KNOWN"; transcript_name "Pus7l-203"; talon_gene "44139"; talon_transcript "113806"; havana_transcript "OTTMUST00000057019.1"; level "2"; source "HAVANA"; transcript_support_level "1";
chr15	HAVANA	exon	94543460	94543493	.	-	.	gene_id "ENSMUSG00000033356.3"; transcript_id "ENSMUST00000147832.1"; gene_type "protein_coding"; gene_status "KNOWN"; gene_name "Pus7l"; transcript_type "retained_intron"; transcript_status "KNOWN"; transcript_name "Pus7l-203"; exon_number "1"; exon_id "ENSMUSE00000478942.2"; talon_gene "44139"; talon_transcript "113806"; talon_exon "589695"; exon_status "KNOWN"; level "2"; source "HAVANA";
chr15	HAVANA	exon	94540053	94540974	.	-	.	gene_id "ENSMUSG00000033356.3"; transcript_id "ENSMUST00000147832.1"; gene_type "protein_coding"; gene_status "KNOWN"; gene_name "Pus7l"; transcript_type "retained_intron"; transcript_status "KNOWN"; transcript_name "Pus7l-203"; exon_number "2"; exon_id "ENSMUSE00001275423.1"; talon_gene "44139"; talon_transcript "113806"; talon_exon "589680"; ccdsid "CCDS27771.1"; exon_status "KNOWN"; level "2"; protein_id "ENSMUSP00000044075.3"; source "HAVANA"; tag "CCDS";
chr15	HAVANA	exon	94536159	94536673	.	-	.	gene_id "ENSMUSG00000033356.3"; transcript_id "ENSMUST00000147832.1"; gene_type "protein_coding"; gene_status "KNOWN"; gene_name "Pus7l"; transcript_type "retained_intron"; transcript_status "KNOWN"; transcript_name "Pus7l-203"; exon_number "3"; exon_id "ENSMUSE00000844636.1"; talon_gene "44139"; talon_transcript "113806"; talon_exon "589696"; exon_status "KNOWN"; level "2"; source "HAVANA";
chr15	HAVANA	gene	94543643	94556953	.	+	.	gene_id "ENSMUSG00000059883.16"; gene_name "Irak4"; gene_status "KNOWN"; gene_type "protein_coding"; talon_gene "44140"; havana_gene "OTTMUSG00000016696.1"; level "2";
chr15	HAVANA	transcript	94543643	94568306	.	+	.	gene_id "ENSMUSG00000059883.16"; transcript_id "ENSMUST00000074936.9"; gene_name "Irak4"; gene_status "KNOWN"; gene_type "protein_coding"; transcript_type "protein_coding"; transcript_status "KNOWN"; transcript_name "Irak4-201"; talon_gene "44140"; talon_transcript "113808"; ccdsid "CCDS27772.1"; havana_transcript "OTTMUST00000040437.1"; level "2"; protein_id "ENSMUSP00000074471.3"; source "HAVANA"; tag "CCDS"; transcript_support_level "1";
chr15	HAVANA	exon	94543643	94543826	.	+	.	gene_id "ENSMUSG00000059883.16"; transcript_id "ENSMUST00000074936.9"; gene_type "protein_coding"; gene_status "KNOWN"; gene_name "Irak4"; transcript_type "protein_coding"; transcript_status "KNOWN"; transcript_name "Irak4-201"; exon_number "1"; exon_id "ENSMUSE00000828453.1"; talon_gene "44140"; talon_transcript "113808"; talon_exon "589702"; ccdsid "CCDS27772.1"; exon_status "KNOWN"; level "2"; protein_id "ENSMUSP00000074471.3"; source "HAVANA"; tag "CCDS";
chr15	HAVANA	exon	94547836	94548003	.	+	.	gene_id "ENSMUSG00000059883.16"; transcript_id "ENSMUST00000074936.9"; gene_type "protein_coding"; gene_status "KNOWN"; gene_name "Irak4"; transcript_type "protein_coding"; transcript_status "KNOWN"; transcript_name "Irak4-201"; exon_number "2"; exon_id "ENSMUSE00001233562.1"; talon_gene "44140"; talon_transcript "113808"; talon_exon "589704"; ccdsid "CCDS27772.1"; exon_status "KNOWN"; level "2"; protein_id "ENSMUSP00000074471.3"; source "HAVANA"; tag "CCDS";
chr15	HAVANA	exon	94551803	94551948	.	+	.	gene_id "ENSMUSG00000059883.16"; transcript_id "ENSMUST00000074936.9"; gene_type "protein_coding"; gene_status "KNOWN"; gene_name "Irak4"; transcript_type "protein_coding"; transcript_status "KNOWN"; transcript_name "Irak4-201"; exon_number "3"; exon_id "ENSMUSE00001210805.1"; talon_gene "44140"; talon_transcript "113808"; talon_exon "589706"; ccdsid "CCDS27772.1"; exon_status "KNOWN"; level "2"; protein_id "ENSMUSP00000074471.3"; source "HAVANA"; tag "CCDS";
chr15	HAVANA	exon	94553835	94554017	.	+	.	gene_id "ENSMUSG00000059883.16"; transcript_id "ENSMUST00000074936.9"; gene_type "protein_coding"; gene_status "KNOWN"; gene_name "Irak4"; transcript_type "protein_coding"; transcript_status "KNOWN"; transcript_name "Irak4-201"; exon_number "4"; exon_id "ENSMUSE00001260625.1"; talon_gene "44140"; talon_transcript "113808"; talon_exon "589708"; ccdsid "CCDS27772.1"; exon_status "KNOWN"; level "2"; protein_id "ENSMUSP00000074471.3"; source "HAVANA"; tag "CCDS";
chr15	HAVANA	exon	94554686	94554846	.	+	.	gene_id "ENSMUSG00000059883.16"; transcript_id "ENSMUST00000074936.9"; gene_type "protein_coding"; gene_status "KNOWN"; gene_name "Irak4"; transcript_type "protein_coding"; transcript_status "KNOWN"; transcript_name "Irak4-201"; exon_number "5"; exon_id "ENSMUSE00001288857.1"; talon_gene "44140"; talon_transcript "113808"; talon_exon "589710"; ccdsid "CCDS27772.1"; exon_status "KNOWN"; level "2"; protein_id "ENSMUSP00000074471.3"; source "HAVANA"; tag "CCDS";
chr15	HAVANA	exon	94556627	94556691	.	+	.	gene_id "ENSMUSG00000059883.16"; transcript_id "ENSMUST00000074936.9"; gene_type "protein_coding"; gene_status "KNOWN"; gene_name "Irak4"; transcript_type "protein_coding"; transcript_status "KNOWN"; transcript_name "Irak4-201"; exon_number "6"; exon_id "ENSMUSE00001022352.1"; talon_gene "44140"; talon_transcript "113808"; talon_exon "589712"; ccdsid "CCDS27772.1"; exon_status "KNOWN"; level "2"; protein_id "ENSMUSP00000074471.3"; source "HAVANA"; tag "CCDS";
chr15	HAVANA	exon	94558250	94558364	.	+	.	gene_id "ENSMUSG00000059883.16"; transcript_id "ENSMUST00000074936.9"; gene_type "protein_coding"; gene_status "KNOWN"; gene_name "Irak4"; transcript_type "protein_coding"; transcript_status "KNOWN"; transcript_name "Irak4-201"; exon_number "7"; exon_id "ENSMUSE00001065620.1"; talon_gene "44140"; talon_transcript "113808"; talon_exon "589714"; ccdsid "CCDS27772.1"; exon_status "KNOWN"; level "2"; protein_id "ENSMUSP00000074471.3"; source "HAVANA"; tag "CCDS";
chr15	HAVANA	exon	94558769	94558878	.	+	.	gene_id "ENSMUSG00000059883.16"; transcript_id "ENSMUST00000074936.9"; gene_type "protein_coding"; gene_status "KNOWN"; gene_name "Irak4"; transcript_type "protein_coding"; transcript_status "KNOWN"; transcript_name "Irak4-201"; exon_number "8"; exon_id "ENSMUSE00001002386.1"; talon_gene "44140"; talon_transcript "113808"; talon_exon "589716"; ccdsid "CCDS27772.1"; exon_status "KNOWN"; level "2"; protein_id "ENSMUSP00000074471.3"; source "HAVANA"; tag "CCDS";
chr15	HAVANA	exon	94561446	94561629	.	+	.	gene_id "ENSMUSG00000059883.16"; transcript_id "ENSMUST00000074936.9"; gene_type "protein_coding"; gene_status "KNOWN"; gene_name "Irak4"; transcript_type "protein_coding"; transcript_status "KNOWN"; transcript_name "Irak4-201"; exon_number "9"; exon_id "ENSMUSE00001057914.1"; talon_gene "44140"; talon_transcript "113808"; talon_exon "589718"; ccdsid "CCDS27772.1"; exon_status "KNOWN"; level "2"; protein_id "ENSMUSP00000074471.3"; source "HAVANA"; tag "CCDS";
chr15	HAVANA	exon	94563018	94563080	.	+	.	gene_id "ENSMUSG00000059883.16"; transcript_id "ENSMUST00000074936.9"; gene_type "protein_coding"; gene_status "KNOWN"; gene_name "Irak4"; transcript_type "protein_coding"; transcript_status "KNOWN"; transcript_name "Irak4-201"; exon_number "10"; exon_id "ENSMUSE00001083343.1"; talon_gene "44140"; talon_transcript "113808"; talon_exon "589720"; ccdsid "CCDS27772.1"; exon_status "KNOWN"; level "2"; protein_id "ENSMUSP00000074471.3"; source "HAVANA"; tag "CCDS";
chr15	HAVANA	exon	94566739	94566897	.	+	.	gene_id "ENSMUSG00000059883.16"; transcript_id "ENSMUST00000074936.9"; gene_type "protein_coding"; gene_status "KNOWN"; gene_name "Irak4"; transcript_type "protein_coding"; transcript_status "KNOWN"; transcript_name "Irak4-201"; exon_number "11"; exon_id "ENSMUSE00001035426.1"; talon_gene "44140"; talon_transcript "113808"; talon_exon "589722"; ccdsid "CCDS27772.1"; exon_status "KNOWN"; level "2"; protein_id "ENSMUSP00000074471.3"; source "HAVANA"; tag "CCDS";
chr15	HAVANA	exon	94567014	94568306	.	+	.	gene_id "ENSMUSG00000059883.16"; transcript_id "ENSMUST00000074936.9"; gene_type "protein_coding"; gene_status "KNOWN"; gene_name "Irak4"; transcript_type "protein_coding"; transcript_status "KNOWN"; transcript_name "Irak4-201"; exon_number "12"; exon_id "ENSMUSE00000476113.1"; talon_gene "44140"; talon_transcript "113808"; talon_exon "589724"; ccdsid "CCDS27772.1"; exon_status "KNOWN"; level "2"; protein_id "ENSMUSP00000074471.3"; source "HAVANA"; tag "CCDS";
chr15	HAVANA	transcript	94543653	94556953	.	+	.	gene_id "ENSMUSG00000059883.16"; transcript_id "ENSMUST00000138306.1"; gene_name "Irak4"; gene_status "KNOWN"; gene_type "protein_coding"; transcript_type "retained_intron"; transcript_status "KNOWN"; transcript_name "Irak4-203"; talon_gene "44140"; talon_transcript "113809"; havana_transcript "OTTMUST00000040439.1"; level "2"; source "HAVANA"; transcript_support_level "1";
chr15	HAVANA	exon	94543653	94543826	.	+	.	gene_id "ENSMUSG00000059883.16"; transcript_id "ENSMUST00000138306.1"; gene_type "protein_coding"; gene_status "KNOWN"; gene_name "Irak4"; transcript_type "retained_intron"; transcript_status "KNOWN"; transcript_name "Irak4-203"; exon_number "1"; exon_id "ENSMUSE00000758036.1"; talon_gene "44140"; talon_transcript "113809"; talon_exon "589725"; exon_status "KNOWN"; level "2"; source "HAVANA";
chr15	HAVANA	exon	94547836	94548003	.	+	.	gene_id "ENSMUSG00000059883.16"; transcript_id "ENSMUST00000138306.1"; gene_type "protein_coding"; gene_status "KNOWN"; gene_name "Irak4"; transcript_type "retained_intron"; transcript_status "KNOWN"; transcript_name "Irak4-203"; exon_number "2"; exon_id "ENSMUSE00001233562.1"; talon_gene "44140"; talon_transcript "113809"; talon_exon "589704"; ccdsid "CCDS27772.1"; exon_status "KNOWN"; level "2"; protein_id "ENSMUSP00000074471.3"; source "HAVANA"; tag "CCDS";
chr15	HAVANA	exon	94551803	94551948	.	+	.	gene_id "ENSMUSG00000059883.16"; transcript_id "ENSMUST00000138306.1"; gene_type "protein_coding"; gene_status "KNOWN"; gene_name "Irak4"; transcript_type "retained_intron"; transcript_status "KNOWN"; transcript_name "Irak4-203"; exon_number "3"; exon_id "ENSMUSE00001210805.1"; talon_gene "44140"; talon_transcript "113809"; talon_exon "589706"; ccdsid "CCDS27772.1"; exon_status "KNOWN"; level "2"; protein_id "ENSMUSP00000074471.3"; source "HAVANA"; tag "CCDS";
chr15	HAVANA	exon	94553835	94554017	.	+	.	gene_id "ENSMUSG00000059883.16"; transcript_id "ENSMUST00000138306.1"; gene_type "protein_coding"; gene_status "KNOWN"; gene_name "Irak4"; transcript_type "retained_intron"; transcript_status "KNOWN"; transcript_name "Irak4-203"; exon_number "4"; exon_id "ENSMUSE00001260625.1"; talon_gene "44140"; talon_transcript "113809"; talon_exon "589708"; ccdsid "CCDS27772.1"; exon_status "KNOWN"; level "2"; protein_id "ENSMUSP00000074471.3"; source "HAVANA"; tag "CCDS";
chr15	HAVANA	exon	94554686	94554846	.	+	.	gene_id "ENSMUSG00000059883.16"; transcript_id "ENSMUST00000138306.1"; gene_type "protein_coding"; gene_status "KNOWN"; gene_name "Irak4"; transcript_type "retained_intron"; transcript_status "KNOWN"; transcript_name "Irak4-203"; exon_number "5"; exon_id "ENSMUSE00001288857.1"; talon_gene "44140"; talon_transcript "113809"; talon_exon "589710"; ccdsid "CCDS27772.1"; exon_status "KNOWN"; level "2"; protein_id "ENSMUSP00000074471.3"; source "HAVANA"; tag "CCDS";
chr15	HAVANA	exon	94556627	94556953	.	+	.	gene_id "ENSMUSG00000059883.16"; transcript_id "ENSMUST00000138306.1"; gene_type "protein_coding"; gene_status "KNOWN"; gene_name "Irak4"; transcript_type "retained_intron"; transcript_status "KNOWN"; transcript_name "Irak4-203"; exon_number "6"; exon_id "ENSMUSE00000792972.1"; talon_gene "44140"; talon_transcript "113809"; talon_exon "589726"; exon_status "KNOWN"; level "2"; source "HAVANA";
chr15	HAVANA	gene	94577951	94589879	.	-	.	gene_id "ENSMUSG00000022451.12"; gene_name "Twf1"; gene_status "KNOWN"; gene_type "protein_coding"; talon_gene "44141"; havana_gene "OTTMUSG00000017538.3"; level "2";
chr15	HAVANA	transcript	94577951	94589879	.	-	.	gene_id "ENSMUSG00000022451.12"; transcript_id "ENSMUST00000023087.12"; gene_name "Twf1"; gene_status "KNOWN"; gene_type "protein_coding"; transcript_type "protein_coding"; transcript_status "KNOWN"; transcript_name "Twf1-201"; talon_gene "44141"; talon_transcript "113811"; ccdsid "CCDS27773.1"; havana_transcript "OTTMUST00000042612.2"; level "2"; protein_id "ENSMUSP00000023087.6"; source "HAVANA"; tag "CCDS"; transcript_support_level "1";
chr15	HAVANA	exon	94589752	94589879	.	-	.	gene_id "ENSMUSG00000022451.12"; transcript_id "ENSMUST00000023087.12"; gene_type "protein_coding"; gene_status "KNOWN"; gene_name "Twf1"; transcript_type "protein_coding"; transcript_status "KNOWN"; transcript_name "Twf1-201"; exon_number "1"; exon_id "ENSMUSE00000275780.5"; talon_gene "44141"; talon_transcript "113811"; talon_exon "589730"; ccdsid "CCDS27773.1"; exon_status "KNOWN"; level "2"; protein_id "ENSMUSP00000023087.6"; source "HAVANA"; tag "CCDS";
chr15	HAVANA	exon	94588228	94588305	.	-	.	gene_id "ENSMUSG00000022451.12"; transcript_id "ENSMUST00000023087.12"; gene_type "protein_coding"; gene_status "KNOWN"; gene_name "Twf1"; transcript_type "protein_coding"; transcript_status "KNOWN"; transcript_name "Twf1-201"; exon_number "2"; exon_id "ENSMUSE00000275768.1"; talon_gene "44141"; talon_transcript "113811"; talon_exon "589732"; ccdsid "CCDS27773.1"; exon_status "KNOWN"; level "2"; protein_id "ENSMUSP00000023087.6"; source "HAVANA"; tag "CCDS";
chr15	HAVANA	exon	94586358	94586536	.	-	.	gene_id "ENSMUSG00000022451.12"; transcript_id "ENSMUST00000023087.12"; gene_type "protein_coding"; gene_status "KNOWN"; gene_name "Twf1"; transcript_type "protein_coding"; transcript_status "KNOWN"; transcript_name "Twf1-201"; exon_number "3"; exon_id "ENSMUSE00000127096.1"; talon_gene "44141"; talon_transcript "113811"; talon_exon "589734"; ccdsid "CCDS27773.1"; exon_status "KNOWN"; level "2"; protein_id "ENSMUSP00000023087.6"; source "HAVANA"; tag "CCDS";
chr15	HAVANA	exon	94585448	94585543	.	-	.	gene_id "ENSMUSG00000022451.12"; transcript_id "ENSMUST00000023087.12"; gene_type "protein_coding"; gene_status "KNOWN"; gene_name "Twf1"; transcript_type "protein_coding"; transcript_status "KNOWN"; transcript_name "Twf1-201"; exon_number "4"; exon_id "ENSMUSE00000127102.1"; talon_gene "44141"; talon_transcript "113811"; talon_exon "589736"; ccdsid "CCDS27773.1"; exon_status "KNOWN"; level "2"; protein_id "ENSMUSP00000023087.6"; source "HAVANA"; tag "CCDS";
chr15	HAVANA	exon	94584381	94584485	.	-	.	gene_id "ENSMUSG00000022451.12"; transcript_id "ENSMUST00000023087.12"; gene_type "protein_coding"; gene_status "KNOWN"; gene_name "Twf1"; transcript_type "protein_coding"; transcript_status "KNOWN"; transcript_name "Twf1-201"; exon_number "5"; exon_id "ENSMUSE00001214124.1"; talon_gene "44141"; talon_transcript "113811"; talon_exon "589738"; ccdsid "CCDS27773.1"; exon_status "KNOWN"; level "2"; protein_id "ENSMUSP00000023087.6"; source "HAVANA"; tag "CCDS";
chr15	HAVANA	exon	94582750	94582875	.	-	.	gene_id "ENSMUSG00000022451.12"; transcript_id "ENSMUST00000023087.12"; gene_type "protein_coding"; gene_status "KNOWN"; gene_name "Twf1"; transcript_type "protein_coding"; transcript_status "KNOWN"; transcript_name "Twf1-201"; exon_number "6"; exon_id "ENSMUSE00001238861.1"; talon_gene "44141"; talon_transcript "113811"; talon_exon "589740"; ccdsid "CCDS27773.1"; exon_status "KNOWN"; level "2"; protein_id "ENSMUSP00000023087.6"; source "HAVANA"; tag "CCDS";
chr15	HAVANA	exon	94581217	94581367	.	-	.	gene_id "ENSMUSG00000022451.12"; transcript_id "ENSMUST00000023087.12"; gene_type "protein_coding"; gene_status "KNOWN"; gene_name "Twf1"; transcript_type "protein_coding"; transcript_status "KNOWN"; transcript_name "Twf1-201"; exon_number "7"; exon_id "ENSMUSE00000127092.1"; talon_gene "44141"; talon_transcript "113811"; talon_exon "589742"; ccdsid "CCDS27773.1"; exon_status "KNOWN"; level "2"; protein_id "ENSMUSP00000023087.6"; source "HAVANA"; tag "CCDS";
chr15	HAVANA	exon	94580944	94581065	.	-	.	gene_id "ENSMUSG00000022451.12"; transcript_id "ENSMUST00000023087.12"; gene_type "protein_coding"; gene_status "KNOWN"; gene_name "Twf1"; transcript_type "protein_coding"; transcript_status "KNOWN"; transcript_name "Twf1-201"; exon_number "8"; exon_id "ENSMUSE00001272120.1"; talon_gene "44141"; talon_transcript "113811"; talon_exon "589744"; ccdsid "CCDS27773.1"; exon_status "KNOWN"; level "2"; protein_id "ENSMUSP00000023087.6"; source "HAVANA"; tag "CCDS";
chr15	HAVANA	exon	94577951	94579990	.	-	.	gene_id "ENSMUSG00000022451.12"; transcript_id "ENSMUST00000023087.12"; gene_type "protein_coding"; gene_status "KNOWN"; gene_name "Twf1"; transcript_type "protein_coding"; transcript_status "KNOWN"; transcript_name "Twf1-201"; exon_number "9"; exon_id "ENSMUSE00000343245.7"; talon_gene "44141"; talon_transcript "113811"; talon_exon "589746"; ccdsid "CCDS27773.1"; exon_status "KNOWN"; level "2"; protein_id "ENSMUSP00000023087.6"; source "HAVANA"; tag "CCDS";
chr15	HAVANA	gene	94629232	95096098	.	+	.	gene_id "ENSMUSG00000063296.5"; gene_name "Tmem117"; gene_status "KNOWN"; gene_type "protein_coding"; talon_gene "44142"; havana_gene "OTTMUSG00000070881.1"; level "2";
chr15	HAVANA	transcript	94629232	94717149	.	+	.	gene_id "ENSMUSG00000063296.5"; transcript_id "ENSMUST00000229677.1"; gene_name "Tmem117"; gene_status "KNOWN"; gene_type "protein_coding"; transcript_type "retained_intron"; transcript_status "KNOWN"; transcript_name "Tmem117-202"; talon_gene "44142"; talon_transcript "113815"; havana_transcript "OTTMUST00000171302.1"; level "2"; source "HAVANA";
chr15	HAVANA	exon	94629232	94629302	.	+	.	gene_id "ENSMUSG00000063296.5"; transcript_id "ENSMUST00000229677.1"; gene_type "protein_coding"; gene_status "KNOWN"; gene_name "Tmem117"; transcript_type "retained_intron"; transcript_status "KNOWN"; transcript_name "Tmem117-202"; exon_number "1"; exon_id "ENSMUSE00000646492.2"; talon_gene "44142"; talon_transcript "113815"; talon_exon "589756"; exon_status "KNOWN"; level "2"; source "HAVANA";
chr15	HAVANA	exon	94638061	94638363	.	+	.	gene_id "ENSMUSG00000063296.5"; transcript_id "ENSMUST00000229677.1"; gene_type "protein_coding"; gene_status "KNOWN"; gene_name "Tmem117"; transcript_type "retained_intron"; transcript_status "KNOWN"; transcript_name "Tmem117-202"; exon_number "2"; exon_id "ENSMUSE00001442839.1"; talon_gene "44142"; talon_transcript "113815"; talon_exon "589758"; ccdsid "CCDS27774.1"; exon_status "KNOWN"; level "2"; protein_id "ENSMUSP00000079038.4"; source "HAVANA"; tag "CCDS";
chr15	HAVANA	exon	94714862	94717149	.	+	.	gene_id "ENSMUSG00000063296.5"; transcript_id "ENSMUST00000229677.1"; gene_type "protein_coding"; gene_status "KNOWN"; gene_name "Tmem117"; transcript_type "retained_intron"; transcript_status "KNOWN"; transcript_name "Tmem117-202"; exon_number "3"; exon_id "ENSMUSE00001442478.1"; talon_gene "44142"; talon_transcript "113815"; talon_exon "589760"; exon_status "KNOWN"; level "2"; source "HAVANA";
chr15	HAVANA	transcript	94629250	95096098	.	+	.	gene_id "ENSMUSG00000063296.5"; transcript_id "ENSMUST00000080141.5"; gene_name "Tmem117"; gene_status "KNOWN"; gene_type "protein_coding"; transcript_type "protein_coding"; transcript_status "KNOWN"; transcript_name "Tmem117-201"; talon_gene "44142"; talon_transcript "113816"; ccdsid "CCDS27774.1"; havana_transcript "OTTMUST00000171303.1"; level "2"; protein_id "ENSMUSP00000079038.4"; source "HAVANA"; tag "CCDS"; transcript_support_level "1";
chr15	HAVANA	exon	94629250	94629302	.	+	.	gene_id "ENSMUSG00000063296.5"; transcript_id "ENSMUST00000080141.5"; gene_type "protein_coding"; gene_status "KNOWN"; gene_name "Tmem117"; transcript_type "protein_coding"; transcript_status "KNOWN"; transcript_name "Tmem117-201"; exon_number "1"; exon_id "ENSMUSE00001439367.1"; talon_gene "44142"; talon_transcript "113816"; talon_exon "589761"; ccdsid "CCDS27774.1"; exon_status "KNOWN"; level "2"; protein_id "ENSMUSP00000079038.4"; source "HAVANA"; tag "CCDS";
chr15	HAVANA	exon	94638061	94638363	.	+	.	gene_id "ENSMUSG00000063296.5"; transcript_id "ENSMUST00000080141.5"; gene_type "protein_coding"; gene_status "KNOWN"; gene_name "Tmem117"; transcript_type "protein_coding"; transcript_status "KNOWN"; transcript_name "Tmem117-201"; exon_number "2"; exon_id "ENSMUSE00001442839.1"; talon_gene "44142"; talon_transcript "113816"; talon_exon "589758"; ccdsid "CCDS27774.1"; exon_status "KNOWN"; level "2"; protein_id "ENSMUSP00000079038.4"; source "HAVANA"; tag "CCDS";
chr15	HAVANA	exon	94714862	94714994	.	+	.	gene_id "ENSMUSG00000063296.5"; transcript_id "ENSMUST00000080141.5"; gene_type "protein_coding"; gene_status "KNOWN"; gene_name "Tmem117"; transcript_type "protein_coding"; transcript_status "KNOWN"; transcript_name "Tmem117-201"; exon_number "3"; exon_id "ENSMUSE00000464375.1"; talon_gene "44142"; talon_transcript "113816"; talon_exon "589762"; ccdsid "CCDS27774.1"; exon_status "KNOWN"; level "2"; protein_id "ENSMUSP00000079038.4"; source "HAVANA"; tag "CCDS";
chr15	HAVANA	exon	94879381	94879480	.	+	.	gene_id "ENSMUSG00000063296.5"; transcript_id "ENSMUST00000080141.5"; gene_type "protein_coding"; gene_status "KNOWN"; gene_name "Tmem117"; transcript_type "protein_coding"; transcript_status "KNOWN"; transcript_name "Tmem117-201"; exon_number "4"; exon_id "ENSMUSE00000462129.2"; talon_gene "44142"; talon_transcript "113816"; talon_exon "589764"; ccdsid "CCDS27774.1"; exon_status "KNOWN"; level "2"; protein_id "ENSMUSP00000079038.4"; source "HAVANA"; tag "CCDS";
chr15	HAVANA	exon	94931796	94931893	.	+	.	gene_id "ENSMUSG00000063296.5"; transcript_id "ENSMUST00000080141.5"; gene_type "protein_coding"; gene_status "KNOWN"; gene_name "Tmem117"; transcript_type "protein_coding"; transcript_status "KNOWN"; transcript_name "Tmem117-201"; exon_number "5"; exon_id "ENSMUSE00000463040.2"; talon_gene "44142"; talon_transcript "113816"; talon_exon "589766"; ccdsid "CCDS27774.1"; exon_status "KNOWN"; level "2"; protein_id "ENSMUSP00000079038.4"; source "HAVANA"; tag "CCDS";
chr15	HAVANA	exon	95011316	95011475	.	+	.	gene_id "ENSMUSG00000063296.5"; transcript_id "ENSMUST00000080141.5"; gene_type "protein_coding"; gene_status "KNOWN"; gene_name "Tmem117"; transcript_type "protein_coding"; transcript_status "KNOWN"; transcript_name "Tmem117-201"; exon_number "6"; exon_id "ENSMUSE00000467514.2"; talon_gene "44142"; talon_transcript "113816"; talon_exon "589768"; ccdsid "CCDS27774.1"; exon_status "KNOWN"; level "2"; protein_id "ENSMUSP00000079038.4"; source "HAVANA"; tag "CCDS";
chr15	HAVANA	exon	95074404	95074533	.	+	.	gene_id "ENSMUSG00000063296.5"; transcript_id "ENSMUST00000080141.5"; gene_type "protein_coding"; gene_status "KNOWN"; gene_name "Tmem117"; transcript_type "protein_coding"; transcript_status "KNOWN"; transcript_name "Tmem117-201"; exon_number "7"; exon_id "ENSMUSE00000460780.2"; talon_gene "44142"; talon_transcript "113816"; talon_exon "589770"; ccdsid "CCDS27774.1"; exon_status "KNOWN"; level "2"; protein_id "ENSMUSP00000079038.4"; source "HAVANA"; tag "CCDS";
chr15	HAVANA	exon	95094359	95096098	.	+	.	gene_id "ENSMUSG00000063296.5"; transcript_id "ENSMUST00000080141.5"; gene_type "protein_coding"; gene_status "KNOWN"; gene_name "Tmem117"; transcript_type "protein_coding"; transcript_status "KNOWN"; transcript_name "Tmem117-201"; exon_number "8"; exon_id "ENSMUSE00000621717.3"; talon_gene "44142"; talon_transcript "113816"; talon_exon "589772"; ccdsid "CCDS27774.1"; exon_status "KNOWN"; level "2"; protein_id "ENSMUSP00000079038.4"; source "HAVANA"; tag "CCDS";
chr15	HAVANA	gene	95216028	95528252	.	-	.	gene_id "ENSMUSG00000022454.17"; gene_name "Nell2"; gene_status "KNOWN"; gene_type "protein_coding"; talon_gene "44145"; havana_gene "OTTMUSG00000070882.2"; level "2";
chr15	TALON	transcript	95216028	95528178	.	-	.	gene_id "ENSMUSG00000022454.17"; transcript_id "ENCODEMT000352740"; gene_name "Nell2"; gene_status "KNOWN"; gene_type "protein_coding"; transcript_status "NOVEL"; transcript_name "ENCODEMT000352740"; talon_gene "44145"; talon_transcript "352740"; ISM-suffix_to_IDs "113821,113822"; ISM-suffix_transcript "TRUE"; ISM_to_IDs "113821,113822"; ISM_transcript "TRUE";
chr15	HAVANA	exon	95527801	95528178	.	-	.	gene_id "ENSMUSG00000022454.17"; transcript_id "ENCODEMT000352740"; gene_type "protein_coding"; gene_status "KNOWN"; gene_name "Nell2"; transcript_status "NOVEL"; transcript_name "ENCODEMT000352740"; exon_number "1"; exon_id "ENSMUSE00001441900.1"; talon_gene "44145"; talon_transcript "352740"; talon_exon "589816"; exon_status "KNOWN"; level "2"; protein_id "ENSMUSP00000155490.1"; source "HAVANA";
chr15	ENSEMBL	exon	95527277	95527405	.	-	.	gene_id "ENSMUSG00000022454.17"; transcript_id "ENCODEMT000352740"; gene_type "protein_coding"; gene_status "KNOWN"; gene_name "Nell2"; transcript_status "NOVEL"; transcript_name "ENCODEMT000352740"; exon_number "2"; exon_id "ENSMUSE00000496989.2"; talon_gene "44145"; talon_transcript "352740"; talon_exon "589779"; ccdsid "CCDS27775.1"; exon_status "KNOWN"; level "3"; protein_id "ENSMUSP00000074751.2"; source "ENSEMBL"; tag "CCDS";
chr15	ENSEMBL	exon	95473509	95473659	.	-	.	gene_id "ENSMUSG00000022454.17"; transcript_id "ENCODEMT000352740"; gene_type "protein_coding"; gene_status "KNOWN"; gene_name "Nell2"; transcript_status "NOVEL"; transcript_name "ENCODEMT000352740"; exon_number "3"; exon_id "ENSMUSE00000498062.2"; talon_gene "44145"; talon_transcript "352740"; talon_exon "589781"; ccdsid "CCDS27775.1"; exon_status "KNOWN"; level "3"; protein_id "ENSMUSP00000074751.2"; source "ENSEMBL"; tag "CCDS";
chr15	ENSEMBL	exon	95435257	95435430	.	-	.	gene_id "ENSMUSG00000022454.17"; transcript_id "ENCODEMT000352740"; gene_type "protein_coding"; gene_status "KNOWN"; gene_name "Nell2"; transcript_status "NOVEL"; transcript_name "ENCODEMT000352740"; exon_number "4"; exon_id "ENSMUSE00000127114.3"; talon_gene "44145"; talon_transcript "352740"; talon_exon "589783"; ccdsid "CCDS27775.1"; exon_status "KNOWN"; level "3"; protein_id "ENSMUSP00000074751.2"; source "ENSEMBL"; tag "CCDS";
chr15	ENSEMBL	exon	95435062	95435158	.	-	.	gene_id "ENSMUSG00000022454.17"; transcript_id "ENCODEMT000352740"; gene_type "protein_coding"; gene_status "KNOWN"; gene_name "Nell2"; transcript_status "NOVEL"; transcript_name "ENCODEMT000352740"; exon_number "5"; exon_id "ENSMUSE00000127110.3"; talon_gene "44145"; talon_transcript "352740"; talon_exon "589785"; ccdsid "CCDS27775.1"; exon_status "KNOWN"; level "3"; protein_id "ENSMUSP00000074751.2"; source "ENSEMBL"; tag "CCDS";
chr15	ENSEMBL	exon	95432851	95432923	.	-	.	gene_id "ENSMUSG00000022454.17"; transcript_id "ENCODEMT000352740"; gene_type "protein_coding"; gene_status "KNOWN"; gene_name "Nell2"; transcript_status "NOVEL"; transcript_name "ENCODEMT000352740"; exon_number "6"; exon_id "ENSMUSE00000127115.3"; talon_gene "44145"; talon_transcript "352740"; talon_exon "589787"; ccdsid "CCDS27775.1"; exon_status "KNOWN"; level "3"; protein_id "ENSMUSP00000074751.2"; source "ENSEMBL"; tag "CCDS";
chr15	ENSEMBL	exon	95432595	95432677	.	-	.	gene_id "ENSMUSG00000022454.17"; transcript_id "ENCODEMT000352740"; gene_type "protein_coding"; gene_status "KNOWN"; gene_name "Nell2"; transcript_status "NOVEL"; transcript_name "ENCODEMT000352740"; exon_number "7"; exon_id "ENSMUSE00000127131.3"; talon_gene "44145"; talon_transcript "352740"; talon_exon "589789"; ccdsid "CCDS27775.1"; exon_status "KNOWN"; level "3"; protein_id "ENSMUSP00000074751.2"; source "ENSEMBL"; tag "CCDS";
chr15	ENSEMBL	exon	95431539	95431667	.	-	.	gene_id "ENSMUSG00000022454.17"; transcript_id "ENCODEMT000352740"; gene_type "protein_coding"; gene_status "KNOWN"; gene_name "Nell2"; transcript_status "NOVEL"; transcript_name "ENCODEMT000352740"; exon_number "8"; exon_id "ENSMUSE00000127133.3"; talon_gene "44145"; talon_transcript "352740"; talon_exon "589791"; ccdsid "CCDS27775.1"; exon_status "KNOWN"; level "3"; protein_id "ENSMUSP00000074751.2"; source "ENSEMBL"; tag "CCDS";
chr15	ENSEMBL	exon	95429878	95429980	.	-	.	gene_id "ENSMUSG00000022454.17"; transcript_id "ENCODEMT000352740"; gene_type "protein_coding"; gene_status "KNOWN"; gene_name "Nell2"; transcript_status "NOVEL"; transcript_name "ENCODEMT000352740"; exon_number "9"; exon_id "ENSMUSE00000354459.4"; talon_gene "44145"; talon_transcript "352740"; talon_exon "589793"; ccdsid "CCDS27775.1"; exon_status "KNOWN"; level "3"; protein_id "ENSMUSP00000074751.2"; source "ENSEMBL"; tag "CCDS";
chr15	ENSEMBL	exon	95385065	95385156	.	-	.	gene_id "ENSMUSG00000022454.17"; transcript_id "ENCODEMT000352740"; gene_type "protein_coding"; gene_status "KNOWN"; gene_name "Nell2"; transcript_status "NOVEL"; transcript_name "ENCODEMT000352740"; exon_number "10"; exon_id "ENSMUSE00000275423.3"; talon_gene "44145"; talon_transcript "352740"; talon_exon "589795"; ccdsid "CCDS27775.1"; exon_status "KNOWN"; level "3"; protein_id "ENSMUSP00000074751.2"; source "ENSEMBL"; tag "CCDS";
chr15	ENSEMBL	exon	95383626	95383728	.	-	.	gene_id "ENSMUSG00000022454.17"; transcript_id "ENCODEMT000352740"; gene_type "protein_coding"; gene_status "KNOWN"; gene_name "Nell2"; transcript_status "NOVEL"; transcript_name "ENCODEMT000352740"; exon_number "11"; exon_id "ENSMUSE00000127120.3"; talon_gene "44145"; talon_transcript "352740"; talon_exon "589797"; ccdsid "CCDS27775.1"; exon_status "KNOWN"; level "3"; protein_id "ENSMUSP00000074751.2"; source "ENSEMBL"; tag "CCDS";
chr15	ENSEMBL	exon	95374728	95374856	.	-	.	gene_id "ENSMUSG00000022454.17"; transcript_id "ENCODEMT000352740"; gene_type "protein_coding"; gene_status "KNOWN"; gene_name "Nell2"; transcript_status "NOVEL"; transcript_name "ENCODEMT000352740"; exon_number "12"; exon_id "ENSMUSE00000127130.1"; talon_gene "44145"; talon_transcript "352740"; talon_exon "589799"; ccdsid "CCDS27775.1"; exon_status "KNOWN"; level "3"; protein_id "ENSMUSP00000074751.2"; source "ENSEMBL"; tag "CCDS";
chr15	ENSEMBL	exon	95346762	95346887	.	-	.	gene_id "ENSMUSG00000022454.17"; transcript_id "ENCODEMT000352740"; gene_type "protein_coding"; gene_status "KNOWN"; gene_name "Nell2"; transcript_status "NOVEL"; transcript_name "ENCODEMT000352740"; exon_number "13"; exon_id "ENSMUSE00000473160.1"; talon_gene "44145"; talon_transcript "352740"; talon_exon "589801"; ccdsid "CCDS27775.1"; exon_status "KNOWN"; level "3"; protein_id "ENSMUSP00000074751.2"; source "ENSEMBL"; tag "CCDS";
chr15	ENSEMBL	exon	95298858	95298980	.	-	.	gene_id "ENSMUSG00000022454.17"; transcript_id "ENCODEMT000352740"; gene_type "protein_coding"; gene_status "KNOWN"; gene_name "Nell2"; transcript_status "NOVEL"; transcript_name "ENCODEMT000352740"; exon_number "14"; exon_id "ENSMUSE00000127125.3"; talon_gene "44145"; talon_transcript "352740"; talon_exon "589803"; ccdsid "CCDS27775.1"; exon_status "KNOWN"; level "3"; protein_id "ENSMUSP00000074751.2"; source "ENSEMBL"; tag "CCDS";
chr15	ENSEMBL	exon	95296159	95296254	.	-	.	gene_id "ENSMUSG00000022454.17"; transcript_id "ENCODEMT000352740"; gene_type "protein_coding"; gene_status "KNOWN"; gene_name "Nell2"; transcript_status "NOVEL"; transcript_name "ENCODEMT000352740"; exon_number "15"; exon_id "ENSMUSE00000275384.1"; talon_gene "44145"; talon_transcript "352740"; talon_exon "589805"; ccdsid "CCDS27775.1"; exon_status "KNOWN"; level "3"; protein_id "ENSMUSP00000074751.2"; source "ENSEMBL"; tag "CCDS";
chr15	ENSEMBL	exon	95241537	95241677	.	-	.	gene_id "ENSMUSG00000022454.17"; transcript_id "ENCODEMT000352740"; gene_type "protein_coding"; gene_status "KNOWN"; gene_name "Nell2"; transcript_status "NOVEL"; transcript_name "ENCODEMT000352740"; exon_number "16"; exon_id "ENSMUSE00000127132.1"; talon_gene "44145"; talon_transcript "352740"; talon_exon "589807"; ccdsid "CCDS27775.1"; exon_status "KNOWN"; level "3"; protein_id "ENSMUSP00000074751.2"; source "ENSEMBL"; tag "CCDS";
chr15	ENSEMBL	exon	95232484	95232677	.	-	.	gene_id "ENSMUSG00000022454.17"; transcript_id "ENCODEMT000352740"; gene_type "protein_coding"; gene_status "KNOWN"; gene_name "Nell2"; transcript_status "NOVEL"; transcript_name "ENCODEMT000352740"; exon_number "17"; exon_id "ENSMUSE00000127108.1"; talon_gene "44145"; talon_transcript "352740"; talon_exon "589809"; ccdsid "CCDS27775.1"; exon_status "KNOWN"; level "3"; protein_id "ENSMUSP00000074751.2"; source "ENSEMBL"; tag "CCDS";
chr15	ENSEMBL	exon	95231297	95231473	.	-	.	gene_id "ENSMUSG00000022454.17"; transcript_id "ENCODEMT000352740"; gene_type "protein_coding"; gene_status "KNOWN"; gene_name "Nell2"; transcript_status "NOVEL"; transcript_name "ENCODEMT000352740"; exon_number "18"; exon_id "ENSMUSE00000127127.1"; talon_gene "44145"; talon_transcript "352740"; talon_exon "589811"; ccdsid "CCDS27775.1"; exon_status "KNOWN"; level "3"; protein_id "ENSMUSP00000074751.2"; source "ENSEMBL"; tag "CCDS";
chr15	ENSEMBL	exon	95229084	95229308	.	-	.	gene_id "ENSMUSG00000022454.17"; transcript_id "ENCODEMT000352740"; gene_type "protein_coding"; gene_status "KNOWN"; gene_name "Nell2"; transcript_status "NOVEL"; transcript_name "ENCODEMT000352740"; exon_number "19"; exon_id "ENSMUSE00000127124.1"; talon_gene "44145"; talon_transcript "352740"; talon_exon "589813"; ccdsid "CCDS27775.1"; exon_status "KNOWN"; level "3"; protein_id "ENSMUSP00000074751.2"; source "ENSEMBL"; tag "CCDS";
chr15	TALON	exon	95216028	95220154	.	-	.	gene_id "ENSMUSG00000022454.17"; transcript_id "ENCODEMT000352740"; gene_type "protein_coding"; gene_status "KNOWN"; gene_name "Nell2"; transcript_status "NOVEL"; transcript_name "ENCODEMT000352740"; exon_number "20"; exon_id "973137"; talon_gene "44145"; talon_transcript "352740"; talon_exon "973137"; exon_status "NOVEL";
chr15	TALON	transcript	95218716	95528726	.	-	.	gene_id "ENSMUSG00000022454.17"; transcript_id "ENCODEMT000352747"; gene_name "Nell2"; gene_status "KNOWN"; gene_type "protein_coding"; transcript_status "NOVEL"; transcript_name "ENCODEMT000352747"; talon_gene "44145"; talon_transcript "352747"; NNC_transcript "TRUE";
chr15	TALON	exon	95528608	95528726	.	-	.	gene_id "ENSMUSG00000022454.17"; transcript_id "ENCODEMT000352747"; gene_type "protein_coding"; gene_status "KNOWN"; gene_name "Nell2"; transcript_status "NOVEL"; transcript_name "ENCODEMT000352747"; exon_number "1"; exon_id "973148"; talon_gene "44145"; talon_transcript "352747"; talon_exon "973148"; exon_status "NOVEL";
chr15	ENSEMBL	exon	95527801	95527886	.	-	.	gene_id "ENSMUSG00000022454.17"; transcript_id "ENCODEMT000352747"; gene_type "protein_coding"; gene_status "KNOWN"; gene_name "Nell2"; transcript_status "NOVEL"; transcript_name "ENCODEMT000352747"; exon_number "2"; exon_id "ENSMUSE00000491005.2"; talon_gene "44145"; talon_transcript "352747"; talon_exon "589777"; ccdsid "CCDS27775.1"; exon_status "KNOWN"; level "3"; protein_id "ENSMUSP00000074751.2"; source "ENSEMBL"; tag "CCDS";
chr15	ENSEMBL	exon	95527277	95527405	.	-	.	gene_id "ENSMUSG00000022454.17"; transcript_id "ENCODEMT000352747"; gene_type "protein_coding"; gene_status "KNOWN"; gene_name "Nell2"; transcript_status "NOVEL"; transcript_name "ENCODEMT000352747"; exon_number "3"; exon_id "ENSMUSE00000496989.2"; talon_gene "44145"; talon_transcript "352747"; talon_exon "589779"; ccdsid "CCDS27775.1"; exon_status "KNOWN"; level "3"; protein_id "ENSMUSP00000074751.2"; source "ENSEMBL"; tag "CCDS";
chr15	ENSEMBL	exon	95473509	95473659	.	-	.	gene_id "ENSMUSG00000022454.17"; transcript_id "ENCODEMT000352747"; gene_type "protein_coding"; gene_status "KNOWN"; gene_name "Nell2"; transcript_status "NOVEL"; transcript_name "ENCODEMT000352747"; exon_number "4"; exon_id "ENSMUSE00000498062.2"; talon_gene "44145"; talon_transcript "352747"; talon_exon "589781"; ccdsid "CCDS27775.1"; exon_status "KNOWN"; level "3"; protein_id "ENSMUSP00000074751.2"; source "ENSEMBL"; tag "CCDS";
chr15	ENSEMBL	exon	95435257	95435430	.	-	.	gene_id "ENSMUSG00000022454.17"; transcript_id "ENCODEMT000352747"; gene_type "protein_coding"; gene_status "KNOWN"; gene_name "Nell2"; transcript_status "NOVEL"; transcript_name "ENCODEMT000352747"; exon_number "5"; exon_id "ENSMUSE00000127114.3"; talon_gene "44145"; talon_transcript "352747"; talon_exon "589783"; ccdsid "CCDS27775.1"; exon_status "KNOWN"; level "3"; protein_id "ENSMUSP00000074751.2"; source "ENSEMBL"; tag "CCDS";
chr15	ENSEMBL	exon	95435062	95435158	.	-	.	gene_id "ENSMUSG00000022454.17"; transcript_id "ENCODEMT000352747"; gene_type "protein_coding"; gene_status "KNOWN"; gene_name "Nell2"; transcript_status "NOVEL"; transcript_name "ENCODEMT000352747"; exon_number "6"; exon_id "ENSMUSE00000127110.3"; talon_gene "44145"; talon_transcript "352747"; talon_exon "589785"; ccdsid "CCDS27775.1"; exon_status "KNOWN"; level "3"; protein_id "ENSMUSP00000074751.2"; source "ENSEMBL"; tag "CCDS";
chr15	ENSEMBL	exon	95432851	95432923	.	-	.	gene_id "ENSMUSG00000022454.17"; transcript_id "ENCODEMT000352747"; gene_type "protein_coding"; gene_status "KNOWN"; gene_name "Nell2"; transcript_status "NOVEL"; transcript_name "ENCODEMT000352747"; exon_number "7"; exon_id "ENSMUSE00000127115.3"; talon_gene "44145"; talon_transcript "352747"; talon_exon "589787"; ccdsid "CCDS27775.1"; exon_status "KNOWN"; level "3"; protein_id "ENSMUSP00000074751.2"; source "ENSEMBL"; tag "CCDS";
chr15	ENSEMBL	exon	95432595	95432677	.	-	.	gene_id "ENSMUSG00000022454.17"; transcript_id "ENCODEMT000352747"; gene_type "protein_coding"; gene_status "KNOWN"; gene_name "Nell2"; transcript_status "NOVEL"; transcript_name "ENCODEMT000352747"; exon_number "8"; exon_id "ENSMUSE00000127131.3"; talon_gene "44145"; talon_transcript "352747"; talon_exon "589789"; ccdsid "CCDS27775.1"; exon_status "KNOWN"; level "3"; protein_id "ENSMUSP00000074751.2"; source "ENSEMBL"; tag "CCDS";
chr15	ENSEMBL	exon	95431539	95431667	.	-	.	gene_id "ENSMUSG00000022454.17"; transcript_id "ENCODEMT000352747"; gene_type "protein_coding"; gene_status "KNOWN"; gene_name "Nell2"; transcript_status "NOVEL"; transcript_name "ENCODEMT000352747"; exon_number "9"; exon_id "ENSMUSE00000127133.3"; talon_gene "44145"; talon_transcript "352747"; talon_exon "589791"; ccdsid "CCDS27775.1"; exon_status "KNOWN"; level "3"; protein_id "ENSMUSP00000074751.2"; source "ENSEMBL"; tag "CCDS";
chr15	ENSEMBL	exon	95429878	95429980	.	-	.	gene_id "ENSMUSG00000022454.17"; transcript_id "ENCODEMT000352747"; gene_type "protein_coding"; gene_status "KNOWN"; gene_name "Nell2"; transcript_status "NOVEL"; transcript_name "ENCODEMT000352747"; exon_number "10"; exon_id "ENSMUSE00000354459.4"; talon_gene "44145"; talon_transcript "352747"; talon_exon "589793"; ccdsid "CCDS27775.1"; exon_status "KNOWN"; level "3"; protein_id "ENSMUSP00000074751.2"; source "ENSEMBL"; tag "CCDS";
chr15	ENSEMBL	exon	95385065	95385156	.	-	.	gene_id "ENSMUSG00000022454.17"; transcript_id "ENCODEMT000352747"; gene_type "protein_coding"; gene_status "KNOWN"; gene_name "Nell2"; transcript_status "NOVEL"; transcript_name "ENCODEMT000352747"; exon_number "11"; exon_id "ENSMUSE00000275423.3"; talon_gene "44145"; talon_transcript "352747"; talon_exon "589795"; ccdsid "CCDS27775.1"; exon_status "KNOWN"; level "3"; protein_id "ENSMUSP00000074751.2"; source "ENSEMBL"; tag "CCDS";
chr15	ENSEMBL	exon	95383626	95383728	.	-	.	gene_id "ENSMUSG00000022454.17"; transcript_id "ENCODEMT000352747"; gene_type "protein_coding"; gene_status "KNOWN"; gene_name "Nell2"; transcript_status "NOVEL"; transcript_name "ENCODEMT000352747"; exon_number "12"; exon_id "ENSMUSE00000127120.3"; talon_gene "44145"; talon_transcript "352747"; talon_exon "589797"; ccdsid "CCDS27775.1"; exon_status "KNOWN"; level "3"; protein_id "ENSMUSP00000074751.2"; source "ENSEMBL"; tag "CCDS";
chr15	ENSEMBL	exon	95374728	95374856	.	-	.	gene_id "ENSMUSG00000022454.17"; transcript_id "ENCODEMT000352747"; gene_type "protein_coding"; gene_status "KNOWN"; gene_name "Nell2"; transcript_status "NOVEL"; transcript_name "ENCODEMT000352747"; exon_number "13"; exon_id "ENSMUSE00000127130.1"; talon_gene "44145"; talon_transcript "352747"; talon_exon "589799"; ccdsid "CCDS27775.1"; exon_status "KNOWN"; level "3"; protein_id "ENSMUSP00000074751.2"; source "ENSEMBL"; tag "CCDS";
chr15	ENSEMBL	exon	95346762	95346887	.	-	.	gene_id "ENSMUSG00000022454.17"; transcript_id "ENCODEMT000352747"; gene_type "protein_coding"; gene_status "KNOWN"; gene_name "Nell2"; transcript_status "NOVEL"; transcript_name "ENCODEMT000352747"; exon_number "14"; exon_id "ENSMUSE00000473160.1"; talon_gene "44145"; talon_transcript "352747"; talon_exon "589801"; ccdsid "CCDS27775.1"; exon_status "KNOWN"; level "3"; protein_id "ENSMUSP00000074751.2"; source "ENSEMBL"; tag "CCDS";
chr15	ENSEMBL	exon	95298858	95298980	.	-	.	gene_id "ENSMUSG00000022454.17"; transcript_id "ENCODEMT000352747"; gene_type "protein_coding"; gene_status "KNOWN"; gene_name "Nell2"; transcript_status "NOVEL"; transcript_name "ENCODEMT000352747"; exon_number "15"; exon_id "ENSMUSE00000127125.3"; talon_gene "44145"; talon_transcript "352747"; talon_exon "589803"; ccdsid "CCDS27775.1"; exon_status "KNOWN"; level "3"; protein_id "ENSMUSP00000074751.2"; source "ENSEMBL"; tag "CCDS";
chr15	ENSEMBL	exon	95296159	95296254	.	-	.	gene_id "ENSMUSG00000022454.17"; transcript_id "ENCODEMT000352747"; gene_type "protein_coding"; gene_status "KNOWN"; gene_name "Nell2"; transcript_status "NOVEL"; transcript_name "ENCODEMT000352747"; exon_number "16"; exon_id "ENSMUSE00000275384.1"; talon_gene "44145"; talon_transcript "352747"; talon_exon "589805"; ccdsid "CCDS27775.1"; exon_status "KNOWN"; level "3"; protein_id "ENSMUSP00000074751.2"; source "ENSEMBL"; tag "CCDS";
chr15	ENSEMBL	exon	95241537	95241677	.	-	.	gene_id "ENSMUSG00000022454.17"; transcript_id "ENCODEMT000352747"; gene_type "protein_coding"; gene_status "KNOWN"; gene_name "Nell2"; transcript_status "NOVEL"; transcript_name "ENCODEMT000352747"; exon_number "17"; exon_id "ENSMUSE00000127132.1"; talon_gene "44145"; talon_transcript "352747"; talon_exon "589807"; ccdsid "CCDS27775.1"; exon_status "KNOWN"; level "3"; protein_id "ENSMUSP00000074751.2"; source "ENSEMBL"; tag "CCDS";
chr15	ENSEMBL	exon	95232484	95232677	.	-	.	gene_id "ENSMUSG00000022454.17"; transcript_id "ENCODEMT000352747"; gene_type "protein_coding"; gene_status "KNOWN"; gene_name "Nell2"; transcript_status "NOVEL"; transcript_name "ENCODEMT000352747"; exon_number "18"; exon_id "ENSMUSE00000127108.1"; talon_gene "44145"; talon_transcript "352747"; talon_exon "589809"; ccdsid "CCDS27775.1"; exon_status "KNOWN"; level "3"; protein_id "ENSMUSP00000074751.2"; source "ENSEMBL"; tag "CCDS";
chr15	ENSEMBL	exon	95231297	95231473	.	-	.	gene_id "ENSMUSG00000022454.17"; transcript_id "ENCODEMT000352747"; gene_type "protein_coding"; gene_status "KNOWN"; gene_name "Nell2"; transcript_status "NOVEL"; transcript_name "ENCODEMT000352747"; exon_number "19"; exon_id "ENSMUSE00000127127.1"; talon_gene "44145"; talon_transcript "352747"; talon_exon "589811"; ccdsid "CCDS27775.1"; exon_status "KNOWN"; level "3"; protein_id "ENSMUSP00000074751.2"; source "ENSEMBL"; tag "CCDS";
chr15	ENSEMBL	exon	95229084	95229308	.	-	.	gene_id "ENSMUSG00000022454.17"; transcript_id "ENCODEMT000352747"; gene_type "protein_coding"; gene_status "KNOWN"; gene_name "Nell2"; transcript_status "NOVEL"; transcript_name "ENCODEMT000352747"; exon_number "20"; exon_id "ENSMUSE00000127124.1"; talon_gene "44145"; talon_transcript "352747"; talon_exon "589813"; ccdsid "CCDS27775.1"; exon_status "KNOWN"; level "3"; protein_id "ENSMUSP00000074751.2"; source "ENSEMBL"; tag "CCDS";
chr15	TALON	exon	95218716	95220154	.	-	.	gene_id "ENSMUSG00000022454.17"; transcript_id "ENCODEMT000352747"; gene_type "protein_coding"; gene_status "KNOWN"; gene_name "Nell2"; transcript_status "NOVEL"; transcript_name "ENCODEMT000352747"; exon_number "21"; exon_id "973145"; talon_gene "44145"; talon_transcript "352747"; talon_exon "973145"; exon_status "NOVEL";
chr15	HAVANA	transcript	95219450	95528559	.	-	.	gene_id "ENSMUSG00000022454.17"; transcript_id "ENSMUST00000166170.8"; gene_name "Nell2"; gene_status "KNOWN"; gene_type "protein_coding"; transcript_type "protein_coding"; transcript_status "KNOWN"; transcript_name "Nell2-202"; talon_gene "44145"; talon_transcript "113821"; ccdsid "CCDS27775.1"; havana_transcript "OTTMUST00000171305.1"; level "2"; protein_id "ENSMUSP00000131665.1"; source "HAVANA"; tag "CCDS"; transcript_support_level "5";
chr15	HAVANA	exon	95528476	95528559	.	-	.	gene_id "ENSMUSG00000022454.17"; transcript_id "ENSMUST00000166170.8"; gene_type "protein_coding"; gene_status "KNOWN"; gene_name "Nell2"; transcript_type "protein_coding"; transcript_status "KNOWN"; transcript_name "Nell2-202"; exon_number "1"; exon_id "ENSMUSE00000877079.2"; talon_gene "44145"; talon_transcript "113821"; talon_exon "589775"; ccdsid "CCDS27775.1"; exon_status "KNOWN"; level "2"; protein_id "ENSMUSP00000155436.1"; source "HAVANA"; tag "basic";
chr15	ENSEMBL	exon	95527801	95527886	.	-	.	gene_id "ENSMUSG00000022454.17"; transcript_id "ENSMUST00000166170.8"; gene_type "protein_coding"; gene_status "KNOWN"; gene_name "Nell2"; transcript_type "protein_coding"; transcript_status "KNOWN"; transcript_name "Nell2-202"; exon_number "2"; exon_id "ENSMUSE00000491005.2"; talon_gene "44145"; talon_transcript "113821"; talon_exon "589777"; ccdsid "CCDS27775.1"; exon_status "KNOWN"; level "3"; protein_id "ENSMUSP00000074751.2"; source "ENSEMBL"; tag "CCDS";
chr15	ENSEMBL	exon	95527277	95527405	.	-	.	gene_id "ENSMUSG00000022454.17"; transcript_id "ENSMUST00000166170.8"; gene_type "protein_coding"; gene_status "KNOWN"; gene_name "Nell2"; transcript_type "protein_coding"; transcript_status "KNOWN"; transcript_name "Nell2-202"; exon_number "3"; exon_id "ENSMUSE00000496989.2"; talon_gene "44145"; talon_transcript "113821"; talon_exon "589779"; ccdsid "CCDS27775.1"; exon_status "KNOWN"; level "3"; protein_id "ENSMUSP00000074751.2"; source "ENSEMBL"; tag "CCDS";
chr15	ENSEMBL	exon	95473509	95473659	.	-	.	gene_id "ENSMUSG00000022454.17"; transcript_id "ENSMUST00000166170.8"; gene_type "protein_coding"; gene_status "KNOWN"; gene_name "Nell2"; transcript_type "protein_coding"; transcript_status "KNOWN"; transcript_name "Nell2-202"; exon_number "4"; exon_id "ENSMUSE00000498062.2"; talon_gene "44145"; talon_transcript "113821"; talon_exon "589781"; ccdsid "CCDS27775.1"; exon_status "KNOWN"; level "3"; protein_id "ENSMUSP00000074751.2"; source "ENSEMBL"; tag "CCDS";
chr15	ENSEMBL	exon	95435257	95435430	.	-	.	gene_id "ENSMUSG00000022454.17"; transcript_id "ENSMUST00000166170.8"; gene_type "protein_coding"; gene_status "KNOWN"; gene_name "Nell2"; transcript_type "protein_coding"; transcript_status "KNOWN"; transcript_name "Nell2-202"; exon_number "5"; exon_id "ENSMUSE00000127114.3"; talon_gene "44145"; talon_transcript "113821"; talon_exon "589783"; ccdsid "CCDS27775.1"; exon_status "KNOWN"; level "3"; protein_id "ENSMUSP00000074751.2"; source "ENSEMBL"; tag "CCDS";
chr15	ENSEMBL	exon	95435062	95435158	.	-	.	gene_id "ENSMUSG00000022454.17"; transcript_id "ENSMUST00000166170.8"; gene_type "protein_coding"; gene_status "KNOWN"; gene_name "Nell2"; transcript_type "protein_coding"; transcript_status "KNOWN"; transcript_name "Nell2-202"; exon_number "6"; exon_id "ENSMUSE00000127110.3"; talon_gene "44145"; talon_transcript "113821"; talon_exon "589785"; ccdsid "CCDS27775.1"; exon_status "KNOWN"; level "3"; protein_id "ENSMUSP00000074751.2"; source "ENSEMBL"; tag "CCDS";
chr15	ENSEMBL	exon	95432851	95432923	.	-	.	gene_id "ENSMUSG00000022454.17"; transcript_id "ENSMUST00000166170.8"; gene_type "protein_coding"; gene_status "KNOWN"; gene_name "Nell2"; transcript_type "protein_coding"; transcript_status "KNOWN"; transcript_name "Nell2-202"; exon_number "7"; exon_id "ENSMUSE00000127115.3"; talon_gene "44145"; talon_transcript "113821"; talon_exon "589787"; ccdsid "CCDS27775.1"; exon_status "KNOWN"; level "3"; protein_id "ENSMUSP00000074751.2"; source "ENSEMBL"; tag "CCDS";
chr15	ENSEMBL	exon	95432595	95432677	.	-	.	gene_id "ENSMUSG00000022454.17"; transcript_id "ENSMUST00000166170.8"; gene_type "protein_coding"; gene_status "KNOWN"; gene_name "Nell2"; transcript_type "protein_coding"; transcript_status "KNOWN"; transcript_name "Nell2-202"; exon_number "8"; exon_id "ENSMUSE00000127131.3"; talon_gene "44145"; talon_transcript "113821"; talon_exon "589789"; ccdsid "CCDS27775.1"; exon_status "KNOWN"; level "3"; protein_id "ENSMUSP00000074751.2"; source "ENSEMBL"; tag "CCDS";
chr15	ENSEMBL	exon	95431539	95431667	.	-	.	gene_id "ENSMUSG00000022454.17"; transcript_id "ENSMUST00000166170.8"; gene_type "protein_coding"; gene_status "KNOWN"; gene_name "Nell2"; transcript_type "protein_coding"; transcript_status "KNOWN"; transcript_name "Nell2-202"; exon_number "9"; exon_id "ENSMUSE00000127133.3"; talon_gene "44145"; talon_transcript "113821"; talon_exon "589791"; ccdsid "CCDS27775.1"; exon_status "KNOWN"; level "3"; protein_id "ENSMUSP00000074751.2"; source "ENSEMBL"; tag "CCDS";
chr15	ENSEMBL	exon	95429878	95429980	.	-	.	gene_id "ENSMUSG00000022454.17"; transcript_id "ENSMUST00000166170.8"; gene_type "protein_coding"; gene_status "KNOWN"; gene_name "Nell2"; transcript_type "protein_coding"; transcript_status "KNOWN"; transcript_name "Nell2-202"; exon_number "10"; exon_id "ENSMUSE00000354459.4"; talon_gene "44145"; talon_transcript "113821"; talon_exon "589793"; ccdsid "CCDS27775.1"; exon_status "KNOWN"; level "3"; protein_id "ENSMUSP00000074751.2"; source "ENSEMBL"; tag "CCDS";
chr15	ENSEMBL	exon	95385065	95385156	.	-	.	gene_id "ENSMUSG00000022454.17"; transcript_id "ENSMUST00000166170.8"; gene_type "protein_coding"; gene_status "KNOWN"; gene_name "Nell2"; transcript_type "protein_coding"; transcript_status "KNOWN"; transcript_name "Nell2-202"; exon_number "11"; exon_id "ENSMUSE00000275423.3"; talon_gene "44145"; talon_transcript "113821"; talon_exon "589795"; ccdsid "CCDS27775.1"; exon_status "KNOWN"; level "3"; protein_id "ENSMUSP00000074751.2"; source "ENSEMBL"; tag "CCDS";
chr15	ENSEMBL	exon	95383626	95383728	.	-	.	gene_id "ENSMUSG00000022454.17"; transcript_id "ENSMUST00000166170.8"; gene_type "protein_coding"; gene_status "KNOWN"; gene_name "Nell2"; transcript_type "protein_coding"; transcript_status "KNOWN"; transcript_name "Nell2-202"; exon_number "12"; exon_id "ENSMUSE00000127120.3"; talon_gene "44145"; talon_transcript "113821"; talon_exon "589797"; ccdsid "CCDS27775.1"; exon_status "KNOWN"; level "3"; protein_id "ENSMUSP00000074751.2"; source "ENSEMBL"; tag "CCDS";
chr15	ENSEMBL	exon	95374728	95374856	.	-	.	gene_id "ENSMUSG00000022454.17"; transcript_id "ENSMUST00000166170.8"; gene_type "protein_coding"; gene_status "KNOWN"; gene_name "Nell2"; transcript_type "protein_coding"; transcript_status "KNOWN"; transcript_name "Nell2-202"; exon_number "13"; exon_id "ENSMUSE00000127130.1"; talon_gene "44145"; talon_transcript "113821"; talon_exon "589799"; ccdsid "CCDS27775.1"; exon_status "KNOWN"; level "3"; protein_id "ENSMUSP00000074751.2"; source "ENSEMBL"; tag "CCDS";
chr15	ENSEMBL	exon	95346762	95346887	.	-	.	gene_id "ENSMUSG00000022454.17"; transcript_id "ENSMUST00000166170.8"; gene_type "protein_coding"; gene_status "KNOWN"; gene_name "Nell2"; transcript_type "protein_coding"; transcript_status "KNOWN"; transcript_name "Nell2-202"; exon_number "14"; exon_id "ENSMUSE00000473160.1"; talon_gene "44145"; talon_transcript "113821"; talon_exon "589801"; ccdsid "CCDS27775.1"; exon_status "KNOWN"; level "3"; protein_id "ENSMUSP00000074751.2"; source "ENSEMBL"; tag "CCDS";
chr15	ENSEMBL	exon	95298858	95298980	.	-	.	gene_id "ENSMUSG00000022454.17"; transcript_id "ENSMUST00000166170.8"; gene_type "protein_coding"; gene_status "KNOWN"; gene_name "Nell2"; transcript_type "protein_coding"; transcript_status "KNOWN"; transcript_name "Nell2-202"; exon_number "15"; exon_id "ENSMUSE00000127125.3"; talon_gene "44145"; talon_transcript "113821"; talon_exon "589803"; ccdsid "CCDS27775.1"; exon_status "KNOWN"; level "3"; protein_id "ENSMUSP00000074751.2"; source "ENSEMBL"; tag "CCDS";
chr15	ENSEMBL	exon	95296159	95296254	.	-	.	gene_id "ENSMUSG00000022454.17"; transcript_id "ENSMUST00000166170.8"; gene_type "protein_coding"; gene_status "KNOWN"; gene_name "Nell2"; transcript_type "protein_coding"; transcript_status "KNOWN"; transcript_name "Nell2-202"; exon_number "16"; exon_id "ENSMUSE00000275384.1"; talon_gene "44145"; talon_transcript "113821"; talon_exon "589805"; ccdsid "CCDS27775.1"; exon_status "KNOWN"; level "3"; protein_id "ENSMUSP00000074751.2"; source "ENSEMBL"; tag "CCDS";
chr15	ENSEMBL	exon	95241537	95241677	.	-	.	gene_id "ENSMUSG00000022454.17"; transcript_id "ENSMUST00000166170.8"; gene_type "protein_coding"; gene_status "KNOWN"; gene_name "Nell2"; transcript_type "protein_coding"; transcript_status "KNOWN"; transcript_name "Nell2-202"; exon_number "17"; exon_id "ENSMUSE00000127132.1"; talon_gene "44145"; talon_transcript "113821"; talon_exon "589807"; ccdsid "CCDS27775.1"; exon_status "KNOWN"; level "3"; protein_id "ENSMUSP00000074751.2"; source "ENSEMBL"; tag "CCDS";
chr15	ENSEMBL	exon	95232484	95232677	.	-	.	gene_id "ENSMUSG00000022454.17"; transcript_id "ENSMUST00000166170.8"; gene_type "protein_coding"; gene_status "KNOWN"; gene_name "Nell2"; transcript_type "protein_coding"; transcript_status "KNOWN"; transcript_name "Nell2-202"; exon_number "18"; exon_id "ENSMUSE00000127108.1"; talon_gene "44145"; talon_transcript "113821"; talon_exon "589809"; ccdsid "CCDS27775.1"; exon_status "KNOWN"; level "3"; protein_id "ENSMUSP00000074751.2"; source "ENSEMBL"; tag "CCDS";
chr15	ENSEMBL	exon	95231297	95231473	.	-	.	gene_id "ENSMUSG00000022454.17"; transcript_id "ENSMUST00000166170.8"; gene_type "protein_coding"; gene_status "KNOWN"; gene_name "Nell2"; transcript_type "protein_coding"; transcript_status "KNOWN"; transcript_name "Nell2-202"; exon_number "19"; exon_id "ENSMUSE00000127127.1"; talon_gene "44145"; talon_transcript "113821"; talon_exon "589811"; ccdsid "CCDS27775.1"; exon_status "KNOWN"; level "3"; protein_id "ENSMUSP00000074751.2"; source "ENSEMBL"; tag "CCDS";
chr15	ENSEMBL	exon	95229084	95229308	.	-	.	gene_id "ENSMUSG00000022454.17"; transcript_id "ENSMUST00000166170.8"; gene_type "protein_coding"; gene_status "KNOWN"; gene_name "Nell2"; transcript_type "protein_coding"; transcript_status "KNOWN"; transcript_name "Nell2-202"; exon_number "20"; exon_id "ENSMUSE00000127124.1"; talon_gene "44145"; talon_transcript "113821"; talon_exon "589813"; ccdsid "CCDS27775.1"; exon_status "KNOWN"; level "3"; protein_id "ENSMUSP00000074751.2"; source "ENSEMBL"; tag "CCDS";
chr15	HAVANA	exon	95219450	95220154	.	-	.	gene_id "ENSMUSG00000022454.17"; transcript_id "ENSMUST00000166170.8"; gene_type "protein_coding"; gene_status "KNOWN"; gene_name "Nell2"; transcript_type "protein_coding"; transcript_status "KNOWN"; transcript_name "Nell2-202"; exon_number "21"; exon_id "ENSMUSE00000899104.2"; talon_gene "44145"; talon_transcript "113821"; talon_exon "589822"; ccdsid "CCDS27775.1"; exon_status "KNOWN"; level "2"; protein_id "ENSMUSP00000131665.1"; source "HAVANA"; tag "CCDS";
chr15	TALON	transcript	95219450	95374856	.	-	.	gene_id "ENSMUSG00000022454.17"; transcript_id "ENCODEMT000352749"; gene_name "Nell2"; gene_status "KNOWN"; gene_type "protein_coding"; transcript_status "NOVEL"; transcript_name "ENCODEMT000352749"; talon_gene "44145"; talon_transcript "352749"; ISM-suffix_to_IDs "113821,113822,352740,352747"; ISM-suffix_transcript "TRUE"; ISM_to_IDs "113821,113822,352740,352747"; ISM_transcript "TRUE";
chr15	ENSEMBL	exon	95374728	95374856	.	-	.	gene_id "ENSMUSG00000022454.17"; transcript_id "ENCODEMT000352749"; gene_type "protein_coding"; gene_status "KNOWN"; gene_name "Nell2"; transcript_status "NOVEL"; transcript_name "ENCODEMT000352749"; exon_number "1"; exon_id "ENSMUSE00000127130.1"; talon_gene "44145"; talon_transcript "352749"; talon_exon "589799"; ccdsid "CCDS27775.1"; exon_status "KNOWN"; level "3"; protein_id "ENSMUSP00000074751.2"; source "ENSEMBL"; tag "CCDS";
chr15	ENSEMBL	exon	95346762	95346887	.	-	.	gene_id "ENSMUSG00000022454.17"; transcript_id "ENCODEMT000352749"; gene_type "protein_coding"; gene_status "KNOWN"; gene_name "Nell2"; transcript_status "NOVEL"; transcript_name "ENCODEMT000352749"; exon_number "2"; exon_id "ENSMUSE00000473160.1"; talon_gene "44145"; talon_transcript "352749"; talon_exon "589801"; ccdsid "CCDS27775.1"; exon_status "KNOWN"; level "3"; protein_id "ENSMUSP00000074751.2"; source "ENSEMBL"; tag "CCDS";
chr15	ENSEMBL	exon	95298858	95298980	.	-	.	gene_id "ENSMUSG00000022454.17"; transcript_id "ENCODEMT000352749"; gene_type "protein_coding"; gene_status "KNOWN"; gene_name "Nell2"; transcript_status "NOVEL"; transcript_name "ENCODEMT000352749"; exon_number "3"; exon_id "ENSMUSE00000127125.3"; talon_gene "44145"; talon_transcript "352749"; talon_exon "589803"; ccdsid "CCDS27775.1"; exon_status "KNOWN"; level "3"; protein_id "ENSMUSP00000074751.2"; source "ENSEMBL"; tag "CCDS";
chr15	ENSEMBL	exon	95296159	95296254	.	-	.	gene_id "ENSMUSG00000022454.17"; transcript_id "ENCODEMT000352749"; gene_type "protein_coding"; gene_status "KNOWN"; gene_name "Nell2"; transcript_status "NOVEL"; transcript_name "ENCODEMT000352749"; exon_number "4"; exon_id "ENSMUSE00000275384.1"; talon_gene "44145"; talon_transcript "352749"; talon_exon "589805"; ccdsid "CCDS27775.1"; exon_status "KNOWN"; level "3"; protein_id "ENSMUSP00000074751.2"; source "ENSEMBL"; tag "CCDS";
chr15	ENSEMBL	exon	95241537	95241677	.	-	.	gene_id "ENSMUSG00000022454.17"; transcript_id "ENCODEMT000352749"; gene_type "protein_coding"; gene_status "KNOWN"; gene_name "Nell2"; transcript_status "NOVEL"; transcript_name "ENCODEMT000352749"; exon_number "5"; exon_id "ENSMUSE00000127132.1"; talon_gene "44145"; talon_transcript "352749"; talon_exon "589807"; ccdsid "CCDS27775.1"; exon_status "KNOWN"; level "3"; protein_id "ENSMUSP00000074751.2"; source "ENSEMBL"; tag "CCDS";
chr15	ENSEMBL	exon	95232484	95232677	.	-	.	gene_id "ENSMUSG00000022454.17"; transcript_id "ENCODEMT000352749"; gene_type "protein_coding"; gene_status "KNOWN"; gene_name "Nell2"; transcript_status "NOVEL"; transcript_name "ENCODEMT000352749"; exon_number "6"; exon_id "ENSMUSE00000127108.1"; talon_gene "44145"; talon_transcript "352749"; talon_exon "589809"; ccdsid "CCDS27775.1"; exon_status "KNOWN"; level "3"; protein_id "ENSMUSP00000074751.2"; source "ENSEMBL"; tag "CCDS";
chr15	ENSEMBL	exon	95231297	95231473	.	-	.	gene_id "ENSMUSG00000022454.17"; transcript_id "ENCODEMT000352749"; gene_type "protein_coding"; gene_status "KNOWN"; gene_name "Nell2"; transcript_status "NOVEL"; transcript_name "ENCODEMT000352749"; exon_number "7"; exon_id "ENSMUSE00000127127.1"; talon_gene "44145"; talon_transcript "352749"; talon_exon "589811"; ccdsid "CCDS27775.1"; exon_status "KNOWN"; level "3"; protein_id "ENSMUSP00000074751.2"; source "ENSEMBL"; tag "CCDS";
chr15	ENSEMBL	exon	95229084	95229308	.	-	.	gene_id "ENSMUSG00000022454.17"; transcript_id "ENCODEMT000352749"; gene_type "protein_coding"; gene_status "KNOWN"; gene_name "Nell2"; transcript_status "NOVEL"; transcript_name "ENCODEMT000352749"; exon_number "8"; exon_id "ENSMUSE00000127124.1"; talon_gene "44145"; talon_transcript "352749"; talon_exon "589813"; ccdsid "CCDS27775.1"; exon_status "KNOWN"; level "3"; protein_id "ENSMUSP00000074751.2"; source "ENSEMBL"; tag "CCDS";
chr15	HAVANA	exon	95219450	95220154	.	-	.	gene_id "ENSMUSG00000022454.17"; transcript_id "ENCODEMT000352749"; gene_type "protein_coding"; gene_status "KNOWN"; gene_name "Nell2"; transcript_status "NOVEL"; transcript_name "ENCODEMT000352749"; exon_number "9"; exon_id "ENSMUSE00000899104.2"; talon_gene "44145"; talon_transcript "352749"; talon_exon "589822"; ccdsid "CCDS27775.1"; exon_status "KNOWN"; level "2"; protein_id "ENSMUSP00000131665.1"; source "HAVANA"; tag "CCDS";
chr15	TALON	transcript	95219450	95527405	.	-	.	gene_id "ENSMUSG00000022454.17"; transcript_id "ENCODEMT000352780"; gene_name "Nell2"; gene_status "KNOWN"; gene_type "protein_coding"; transcript_status "NOVEL"; transcript_name "ENCODEMT000352780"; talon_gene "44145"; talon_transcript "352780"; ISM-suffix_to_IDs "113821,113822,352740,352747"; ISM-suffix_transcript "TRUE"; ISM_to_IDs "113821,113822,352740,352747"; ISM_transcript "TRUE";
chr15	ENSEMBL	exon	95527277	95527405	.	-	.	gene_id "ENSMUSG00000022454.17"; transcript_id "ENCODEMT000352780"; gene_type "protein_coding"; gene_status "KNOWN"; gene_name "Nell2"; transcript_status "NOVEL"; transcript_name "ENCODEMT000352780"; exon_number "1"; exon_id "ENSMUSE00000496989.2"; talon_gene "44145"; talon_transcript "352780"; talon_exon "589779"; ccdsid "CCDS27775.1"; exon_status "KNOWN"; level "3"; protein_id "ENSMUSP00000074751.2"; source "ENSEMBL"; tag "CCDS";
chr15	ENSEMBL	exon	95473509	95473659	.	-	.	gene_id "ENSMUSG00000022454.17"; transcript_id "ENCODEMT000352780"; gene_type "protein_coding"; gene_status "KNOWN"; gene_name "Nell2"; transcript_status "NOVEL"; transcript_name "ENCODEMT000352780"; exon_number "2"; exon_id "ENSMUSE00000498062.2"; talon_gene "44145"; talon_transcript "352780"; talon_exon "589781"; ccdsid "CCDS27775.1"; exon_status "KNOWN"; level "3"; protein_id "ENSMUSP00000074751.2"; source "ENSEMBL"; tag "CCDS";
chr15	ENSEMBL	exon	95435257	95435430	.	-	.	gene_id "ENSMUSG00000022454.17"; transcript_id "ENCODEMT000352780"; gene_type "protein_coding"; gene_status "KNOWN"; gene_name "Nell2"; transcript_status "NOVEL"; transcript_name "ENCODEMT000352780"; exon_number "3"; exon_id "ENSMUSE00000127114.3"; talon_gene "44145"; talon_transcript "352780"; talon_exon "589783"; ccdsid "CCDS27775.1"; exon_status "KNOWN"; level "3"; protein_id "ENSMUSP00000074751.2"; source "ENSEMBL"; tag "CCDS";
chr15	ENSEMBL	exon	95435062	95435158	.	-	.	gene_id "ENSMUSG00000022454.17"; transcript_id "ENCODEMT000352780"; gene_type "protein_coding"; gene_status "KNOWN"; gene_name "Nell2"; transcript_status "NOVEL"; transcript_name "ENCODEMT000352780"; exon_number "4"; exon_id "ENSMUSE00000127110.3"; talon_gene "44145"; talon_transcript "352780"; talon_exon "589785"; ccdsid "CCDS27775.1"; exon_status "KNOWN"; level "3"; protein_id "ENSMUSP00000074751.2"; source "ENSEMBL"; tag "CCDS";
chr15	ENSEMBL	exon	95432851	95432923	.	-	.	gene_id "ENSMUSG00000022454.17"; transcript_id "ENCODEMT000352780"; gene_type "protein_coding"; gene_status "KNOWN"; gene_name "Nell2"; transcript_status "NOVEL"; transcript_name "ENCODEMT000352780"; exon_number "5"; exon_id "ENSMUSE00000127115.3"; talon_gene "44145"; talon_transcript "352780"; talon_exon "589787"; ccdsid "CCDS27775.1"; exon_status "KNOWN"; level "3"; protein_id "ENSMUSP00000074751.2"; source "ENSEMBL"; tag "CCDS";
chr15	ENSEMBL	exon	95432595	95432677	.	-	.	gene_id "ENSMUSG00000022454.17"; transcript_id "ENCODEMT000352780"; gene_type "protein_coding"; gene_status "KNOWN"; gene_name "Nell2"; transcript_status "NOVEL"; transcript_name "ENCODEMT000352780"; exon_number "6"; exon_id "ENSMUSE00000127131.3"; talon_gene "44145"; talon_transcript "352780"; talon_exon "589789"; ccdsid "CCDS27775.1"; exon_status "KNOWN"; level "3"; protein_id "ENSMUSP00000074751.2"; source "ENSEMBL"; tag "CCDS";
chr15	ENSEMBL	exon	95431539	95431667	.	-	.	gene_id "ENSMUSG00000022454.17"; transcript_id "ENCODEMT000352780"; gene_type "protein_coding"; gene_status "KNOWN"; gene_name "Nell2"; transcript_status "NOVEL"; transcript_name "ENCODEMT000352780"; exon_number "7"; exon_id "ENSMUSE00000127133.3"; talon_gene "44145"; talon_transcript "352780"; talon_exon "589791"; ccdsid "CCDS27775.1"; exon_status "KNOWN"; level "3"; protein_id "ENSMUSP00000074751.2"; source "ENSEMBL"; tag "CCDS";
chr15	ENSEMBL	exon	95429878	95429980	.	-	.	gene_id "ENSMUSG00000022454.17"; transcript_id "ENCODEMT000352780"; gene_type "protein_coding"; gene_status "KNOWN"; gene_name "Nell2"; transcript_status "NOVEL"; transcript_name "ENCODEMT000352780"; exon_number "8"; exon_id "ENSMUSE00000354459.4"; talon_gene "44145"; talon_transcript "352780"; talon_exon "589793"; ccdsid "CCDS27775.1"; exon_status "KNOWN"; level "3"; protein_id "ENSMUSP00000074751.2"; source "ENSEMBL"; tag "CCDS";
chr15	ENSEMBL	exon	95385065	95385156	.	-	.	gene_id "ENSMUSG00000022454.17"; transcript_id "ENCODEMT000352780"; gene_type "protein_coding"; gene_status "KNOWN"; gene_name "Nell2"; transcript_status "NOVEL"; transcript_name "ENCODEMT000352780"; exon_number "9"; exon_id "ENSMUSE00000275423.3"; talon_gene "44145"; talon_transcript "352780"; talon_exon "589795"; ccdsid "CCDS27775.1"; exon_status "KNOWN"; level "3"; protein_id "ENSMUSP00000074751.2"; source "ENSEMBL"; tag "CCDS";
chr15	ENSEMBL	exon	95383626	95383728	.	-	.	gene_id "ENSMUSG00000022454.17"; transcript_id "ENCODEMT000352780"; gene_type "protein_coding"; gene_status "KNOWN"; gene_name "Nell2"; transcript_status "NOVEL"; transcript_name "ENCODEMT000352780"; exon_number "10"; exon_id "ENSMUSE00000127120.3"; talon_gene "44145"; talon_transcript "352780"; talon_exon "589797"; ccdsid "CCDS27775.1"; exon_status "KNOWN"; level "3"; protein_id "ENSMUSP00000074751.2"; source "ENSEMBL"; tag "CCDS";
chr15	ENSEMBL	exon	95374728	95374856	.	-	.	gene_id "ENSMUSG00000022454.17"; transcript_id "ENCODEMT000352780"; gene_type "protein_coding"; gene_status "KNOWN"; gene_name "Nell2"; transcript_status "NOVEL"; transcript_name "ENCODEMT000352780"; exon_number "11"; exon_id "ENSMUSE00000127130.1"; talon_gene "44145"; talon_transcript "352780"; talon_exon "589799"; ccdsid "CCDS27775.1"; exon_status "KNOWN"; level "3"; protein_id "ENSMUSP00000074751.2"; source "ENSEMBL"; tag "CCDS";
chr15	ENSEMBL	exon	95346762	95346887	.	-	.	gene_id "ENSMUSG00000022454.17"; transcript_id "ENCODEMT000352780"; gene_type "protein_coding"; gene_status "KNOWN"; gene_name "Nell2"; transcript_status "NOVEL"; transcript_name "ENCODEMT000352780"; exon_number "12"; exon_id "ENSMUSE00000473160.1"; talon_gene "44145"; talon_transcript "352780"; talon_exon "589801"; ccdsid "CCDS27775.1"; exon_status "KNOWN"; level "3"; protein_id "ENSMUSP00000074751.2"; source "ENSEMBL"; tag "CCDS";
chr15	ENSEMBL	exon	95298858	95298980	.	-	.	gene_id "ENSMUSG00000022454.17"; transcript_id "ENCODEMT000352780"; gene_type "protein_coding"; gene_status "KNOWN"; gene_name "Nell2"; transcript_status "NOVEL"; transcript_name "ENCODEMT000352780"; exon_number "13"; exon_id "ENSMUSE00000127125.3"; talon_gene "44145"; talon_transcript "352780"; talon_exon "589803"; ccdsid "CCDS27775.1"; exon_status "KNOWN"; level "3"; protein_id "ENSMUSP00000074751.2"; source "ENSEMBL"; tag "CCDS";
chr15	ENSEMBL	exon	95296159	95296254	.	-	.	gene_id "ENSMUSG00000022454.17"; transcript_id "ENCODEMT000352780"; gene_type "protein_coding"; gene_status "KNOWN"; gene_name "Nell2"; transcript_status "NOVEL"; transcript_name "ENCODEMT000352780"; exon_number "14"; exon_id "ENSMUSE00000275384.1"; talon_gene "44145"; talon_transcript "352780"; talon_exon "589805"; ccdsid "CCDS27775.1"; exon_status "KNOWN"; level "3"; protein_id "ENSMUSP00000074751.2"; source "ENSEMBL"; tag "CCDS";
chr15	ENSEMBL	exon	95241537	95241677	.	-	.	gene_id "ENSMUSG00000022454.17"; transcript_id "ENCODEMT000352780"; gene_type "protein_coding"; gene_status "KNOWN"; gene_name "Nell2"; transcript_status "NOVEL"; transcript_name "ENCODEMT000352780"; exon_number "15"; exon_id "ENSMUSE00000127132.1"; talon_gene "44145"; talon_transcript "352780"; talon_exon "589807"; ccdsid "CCDS27775.1"; exon_status "KNOWN"; level "3"; protein_id "ENSMUSP00000074751.2"; source "ENSEMBL"; tag "CCDS";
chr15	ENSEMBL	exon	95232484	95232677	.	-	.	gene_id "ENSMUSG00000022454.17"; transcript_id "ENCODEMT000352780"; gene_type "protein_coding"; gene_status "KNOWN"; gene_name "Nell2"; transcript_status "NOVEL"; transcript_name "ENCODEMT000352780"; exon_number "16"; exon_id "ENSMUSE00000127108.1"; talon_gene "44145"; talon_transcript "352780"; talon_exon "589809"; ccdsid "CCDS27775.1"; exon_status "KNOWN"; level "3"; protein_id "ENSMUSP00000074751.2"; source "ENSEMBL"; tag "CCDS";
chr15	ENSEMBL	exon	95231297	95231473	.	-	.	gene_id "ENSMUSG00000022454.17"; transcript_id "ENCODEMT000352780"; gene_type "protein_coding"; gene_status "KNOWN"; gene_name "Nell2"; transcript_status "NOVEL"; transcript_name "ENCODEMT000352780"; exon_number "17"; exon_id "ENSMUSE00000127127.1"; talon_gene "44145"; talon_transcript "352780"; talon_exon "589811"; ccdsid "CCDS27775.1"; exon_status "KNOWN"; level "3"; protein_id "ENSMUSP00000074751.2"; source "ENSEMBL"; tag "CCDS";
chr15	ENSEMBL	exon	95229084	95229308	.	-	.	gene_id "ENSMUSG00000022454.17"; transcript_id "ENCODEMT000352780"; gene_type "protein_coding"; gene_status "KNOWN"; gene_name "Nell2"; transcript_status "NOVEL"; transcript_name "ENCODEMT000352780"; exon_number "18"; exon_id "ENSMUSE00000127124.1"; talon_gene "44145"; talon_transcript "352780"; talon_exon "589813"; ccdsid "CCDS27775.1"; exon_status "KNOWN"; level "3"; protein_id "ENSMUSP00000074751.2"; source "ENSEMBL"; tag "CCDS";
chr15	HAVANA	exon	95219450	95220154	.	-	.	gene_id "ENSMUSG00000022454.17"; transcript_id "ENCODEMT000352780"; gene_type "protein_coding"; gene_status "KNOWN"; gene_name "Nell2"; transcript_status "NOVEL"; transcript_name "ENCODEMT000352780"; exon_number "19"; exon_id "ENSMUSE00000899104.2"; talon_gene "44145"; talon_transcript "352780"; talon_exon "589822"; ccdsid "CCDS27775.1"; exon_status "KNOWN"; level "2"; protein_id "ENSMUSP00000131665.1"; source "HAVANA"; tag "CCDS";
chr15	TALON	transcript	95219450	95429902	.	-	.	gene_id "ENSMUSG00000022454.17"; transcript_id "ENCODEMT000353002"; gene_name "Nell2"; gene_status "KNOWN"; gene_type "protein_coding"; transcript_status "NOVEL"; transcript_name "ENCODEMT000353002"; talon_gene "44145"; talon_transcript "353002"; ISM-suffix_to_IDs "113821,113822,352740,352747,352754,352770,352772,352780,352786,352815,352839,352844,352865,352866,352926,352968,352982"; ISM-suffix_transcript "TRUE"; ISM_to_IDs "113821,113822,352740,352747,352754,352770,352772,352780,352786,352815,352839,352844,352865,352866,352926,352968,352982"; ISM_transcript "TRUE";
chr15	TALON	exon	95429878	95429902	.	-	.	gene_id "ENSMUSG00000022454.17"; transcript_id "ENCODEMT000353002"; gene_type "protein_coding"; gene_status "KNOWN"; gene_name "Nell2"; transcript_status "NOVEL"; transcript_name "ENCODEMT000353002"; exon_number "1"; exon_id "973420"; talon_gene "44145"; talon_transcript "353002"; talon_exon "973420"; exon_status "NOVEL";
chr15	ENSEMBL	exon	95385065	95385156	.	-	.	gene_id "ENSMUSG00000022454.17"; transcript_id "ENCODEMT000353002"; gene_type "protein_coding"; gene_status "KNOWN"; gene_name "Nell2"; transcript_status "NOVEL"; transcript_name "ENCODEMT000353002"; exon_number "2"; exon_id "ENSMUSE00000275423.3"; talon_gene "44145"; talon_transcript "353002"; talon_exon "589795"; ccdsid "CCDS27775.1"; exon_status "KNOWN"; level "3"; protein_id "ENSMUSP00000074751.2"; source "ENSEMBL"; tag "CCDS";
chr15	ENSEMBL	exon	95383626	95383728	.	-	.	gene_id "ENSMUSG00000022454.17"; transcript_id "ENCODEMT000353002"; gene_type "protein_coding"; gene_status "KNOWN"; gene_name "Nell2"; transcript_status "NOVEL"; transcript_name "ENCODEMT000353002"; exon_number "3"; exon_id "ENSMUSE00000127120.3"; talon_gene "44145"; talon_transcript "353002"; talon_exon "589797"; ccdsid "CCDS27775.1"; exon_status "KNOWN"; level "3"; protein_id "ENSMUSP00000074751.2"; source "ENSEMBL"; tag "CCDS";
chr15	ENSEMBL	exon	95374728	95374856	.	-	.	gene_id "ENSMUSG00000022454.17"; transcript_id "ENCODEMT000353002"; gene_type "protein_coding"; gene_status "KNOWN"; gene_name "Nell2"; transcript_status "NOVEL"; transcript_name "ENCODEMT000353002"; exon_number "4"; exon_id "ENSMUSE00000127130.1"; talon_gene "44145"; talon_transcript "353002"; talon_exon "589799"; ccdsid "CCDS27775.1"; exon_status "KNOWN"; level "3"; protein_id "ENSMUSP00000074751.2"; source "ENSEMBL"; tag "CCDS";
chr15	ENSEMBL	exon	95346762	95346887	.	-	.	gene_id "ENSMUSG00000022454.17"; transcript_id "ENCODEMT000353002"; gene_type "protein_coding"; gene_status "KNOWN"; gene_name "Nell2"; transcript_status "NOVEL"; transcript_name "ENCODEMT000353002"; exon_number "5"; exon_id "ENSMUSE00000473160.1"; talon_gene "44145"; talon_transcript "353002"; talon_exon "589801"; ccdsid "CCDS27775.1"; exon_status "KNOWN"; level "3"; protein_id "ENSMUSP00000074751.2"; source "ENSEMBL"; tag "CCDS";
chr15	ENSEMBL	exon	95298858	95298980	.	-	.	gene_id "ENSMUSG00000022454.17"; transcript_id "ENCODEMT000353002"; gene_type "protein_coding"; gene_status "KNOWN"; gene_name "Nell2"; transcript_status "NOVEL"; transcript_name "ENCODEMT000353002"; exon_number "6"; exon_id "ENSMUSE00000127125.3"; talon_gene "44145"; talon_transcript "353002"; talon_exon "589803"; ccdsid "CCDS27775.1"; exon_status "KNOWN"; level "3"; protein_id "ENSMUSP00000074751.2"; source "ENSEMBL"; tag "CCDS";
chr15	ENSEMBL	exon	95296159	95296254	.	-	.	gene_id "ENSMUSG00000022454.17"; transcript_id "ENCODEMT000353002"; gene_type "protein_coding"; gene_status "KNOWN"; gene_name "Nell2"; transcript_status "NOVEL"; transcript_name "ENCODEMT000353002"; exon_number "7"; exon_id "ENSMUSE00000275384.1"; talon_gene "44145"; talon_transcript "353002"; talon_exon "589805"; ccdsid "CCDS27775.1"; exon_status "KNOWN"; level "3"; protein_id "ENSMUSP00000074751.2"; source "ENSEMBL"; tag "CCDS";
chr15	ENSEMBL	exon	95241537	95241677	.	-	.	gene_id "ENSMUSG00000022454.17"; transcript_id "ENCODEMT000353002"; gene_type "protein_coding"; gene_status "KNOWN"; gene_name "Nell2"; transcript_status "NOVEL"; transcript_name "ENCODEMT000353002"; exon_number "8"; exon_id "ENSMUSE00000127132.1"; talon_gene "44145"; talon_transcript "353002"; talon_exon "589807"; ccdsid "CCDS27775.1"; exon_status "KNOWN"; level "3"; protein_id "ENSMUSP00000074751.2"; source "ENSEMBL"; tag "CCDS";
chr15	ENSEMBL	exon	95232484	95232677	.	-	.	gene_id "ENSMUSG00000022454.17"; transcript_id "ENCODEMT000353002"; gene_type "protein_coding"; gene_status "KNOWN"; gene_name "Nell2"; transcript_status "NOVEL"; transcript_name "ENCODEMT000353002"; exon_number "9"; exon_id "ENSMUSE00000127108.1"; talon_gene "44145"; talon_transcript "353002"; talon_exon "589809"; ccdsid "CCDS27775.1"; exon_status "KNOWN"; level "3"; protein_id "ENSMUSP00000074751.2"; source "ENSEMBL"; tag "CCDS";
chr15	ENSEMBL	exon	95231297	95231473	.	-	.	gene_id "ENSMUSG00000022454.17"; transcript_id "ENCODEMT000353002"; gene_type "protein_coding"; gene_status "KNOWN"; gene_name "Nell2"; transcript_status "NOVEL"; transcript_name "ENCODEMT000353002"; exon_number "10"; exon_id "ENSMUSE00000127127.1"; talon_gene "44145"; talon_transcript "353002"; talon_exon "589811"; ccdsid "CCDS27775.1"; exon_status "KNOWN"; level "3"; protein_id "ENSMUSP00000074751.2"; source "ENSEMBL"; tag "CCDS";
chr15	ENSEMBL	exon	95229084	95229308	.	-	.	gene_id "ENSMUSG00000022454.17"; transcript_id "ENCODEMT000353002"; gene_type "protein_coding"; gene_status "KNOWN"; gene_name "Nell2"; transcript_status "NOVEL"; transcript_name "ENCODEMT000353002"; exon_number "11"; exon_id "ENSMUSE00000127124.1"; talon_gene "44145"; talon_transcript "353002"; talon_exon "589813"; ccdsid "CCDS27775.1"; exon_status "KNOWN"; level "3"; protein_id "ENSMUSP00000074751.2"; source "ENSEMBL"; tag "CCDS";
chr15	HAVANA	exon	95219450	95220154	.	-	.	gene_id "ENSMUSG00000022454.17"; transcript_id "ENCODEMT000353002"; gene_type "protein_coding"; gene_status "KNOWN"; gene_name "Nell2"; transcript_status "NOVEL"; transcript_name "ENCODEMT000353002"; exon_number "12"; exon_id "ENSMUSE00000899104.2"; talon_gene "44145"; talon_transcript "353002"; talon_exon "589822"; ccdsid "CCDS27775.1"; exon_status "KNOWN"; level "2"; protein_id "ENSMUSP00000131665.1"; source "HAVANA"; tag "CCDS";
chr15	ENSEMBL	transcript	95219933	95528252	.	-	.	gene_id "ENSMUSG00000022454.17"; transcript_id "ENSMUST00000075275.2"; gene_name "Nell2"; gene_status "KNOWN"; gene_type "protein_coding"; transcript_type "protein_coding"; transcript_status "KNOWN"; transcript_name "Nell2-201"; talon_gene "44145"; talon_transcript "113822"; ccdsid "CCDS27775.1"; level "3"; protein_id "ENSMUSP00000074751.2"; source "ENSEMBL"; tag "CCDS"; transcript_support_level "1";
chr15	ENSEMBL	exon	95528231	95528252	.	-	.	gene_id "ENSMUSG00000022454.17"; transcript_id "ENSMUST00000075275.2"; gene_type "protein_coding"; gene_status "KNOWN"; gene_name "Nell2"; transcript_type "protein_coding"; transcript_status "KNOWN"; transcript_name "Nell2-201"; exon_number "1"; exon_id "ENSMUSE00000503331.2"; talon_gene "44145"; talon_transcript "113822"; talon_exon "589823"; ccdsid "CCDS27775.1"; exon_status "KNOWN"; level "3"; protein_id "ENSMUSP00000074751.2"; source "ENSEMBL"; tag "CCDS";
chr15	ENSEMBL	exon	95527801	95527886	.	-	.	gene_id "ENSMUSG00000022454.17"; transcript_id "ENSMUST00000075275.2"; gene_type "protein_coding"; gene_status "KNOWN"; gene_name "Nell2"; transcript_type "protein_coding"; transcript_status "KNOWN"; transcript_name "Nell2-201"; exon_number "2"; exon_id "ENSMUSE00000491005.2"; talon_gene "44145"; talon_transcript "113822"; talon_exon "589777"; ccdsid "CCDS27775.1"; exon_status "KNOWN"; level "3"; protein_id "ENSMUSP00000074751.2"; source "ENSEMBL"; tag "CCDS";
chr15	ENSEMBL	exon	95527277	95527405	.	-	.	gene_id "ENSMUSG00000022454.17"; transcript_id "ENSMUST00000075275.2"; gene_type "protein_coding"; gene_status "KNOWN"; gene_name "Nell2"; transcript_type "protein_coding"; transcript_status "KNOWN"; transcript_name "Nell2-201"; exon_number "3"; exon_id "ENSMUSE00000496989.2"; talon_gene "44145"; talon_transcript "113822"; talon_exon "589779"; ccdsid "CCDS27775.1"; exon_status "KNOWN"; level "3"; protein_id "ENSMUSP00000074751.2"; source "ENSEMBL"; tag "CCDS";
chr15	ENSEMBL	exon	95473509	95473659	.	-	.	gene_id "ENSMUSG00000022454.17"; transcript_id "ENSMUST00000075275.2"; gene_type "protein_coding"; gene_status "KNOWN"; gene_name "Nell2"; transcript_type "protein_coding"; transcript_status "KNOWN"; transcript_name "Nell2-201"; exon_number "4"; exon_id "ENSMUSE00000498062.2"; talon_gene "44145"; talon_transcript "113822"; talon_exon "589781"; ccdsid "CCDS27775.1"; exon_status "KNOWN"; level "3"; protein_id "ENSMUSP00000074751.2"; source "ENSEMBL"; tag "CCDS";
chr15	ENSEMBL	exon	95435257	95435430	.	-	.	gene_id "ENSMUSG00000022454.17"; transcript_id "ENSMUST00000075275.2"; gene_type "protein_coding"; gene_status "KNOWN"; gene_name "Nell2"; transcript_type "protein_coding"; transcript_status "KNOWN"; transcript_name "Nell2-201"; exon_number "5"; exon_id "ENSMUSE00000127114.3"; talon_gene "44145"; talon_transcript "113822"; talon_exon "589783"; ccdsid "CCDS27775.1"; exon_status "KNOWN"; level "3"; protein_id "ENSMUSP00000074751.2"; source "ENSEMBL"; tag "CCDS";
chr15	ENSEMBL	exon	95435062	95435158	.	-	.	gene_id "ENSMUSG00000022454.17"; transcript_id "ENSMUST00000075275.2"; gene_type "protein_coding"; gene_status "KNOWN"; gene_name "Nell2"; transcript_type "protein_coding"; transcript_status "KNOWN"; transcript_name "Nell2-201"; exon_number "6"; exon_id "ENSMUSE00000127110.3"; talon_gene "44145"; talon_transcript "113822"; talon_exon "589785"; ccdsid "CCDS27775.1"; exon_status "KNOWN"; level "3"; protein_id "ENSMUSP00000074751.2"; source "ENSEMBL"; tag "CCDS";
chr15	ENSEMBL	exon	95432851	95432923	.	-	.	gene_id "ENSMUSG00000022454.17"; transcript_id "ENSMUST00000075275.2"; gene_type "protein_coding"; gene_status "KNOWN"; gene_name "Nell2"; transcript_type "protein_coding"; transcript_status "KNOWN"; transcript_name "Nell2-201"; exon_number "7"; exon_id "ENSMUSE00000127115.3"; talon_gene "44145"; talon_transcript "113822"; talon_exon "589787"; ccdsid "CCDS27775.1"; exon_status "KNOWN"; level "3"; protein_id "ENSMUSP00000074751.2"; source "ENSEMBL"; tag "CCDS";
chr15	ENSEMBL	exon	95432595	95432677	.	-	.	gene_id "ENSMUSG00000022454.17"; transcript_id "ENSMUST00000075275.2"; gene_type "protein_coding"; gene_status "KNOWN"; gene_name "Nell2"; transcript_type "protein_coding"; transcript_status "KNOWN"; transcript_name "Nell2-201"; exon_number "8"; exon_id "ENSMUSE00000127131.3"; talon_gene "44145"; talon_transcript "113822"; talon_exon "589789"; ccdsid "CCDS27775.1"; exon_status "KNOWN"; level "3"; protein_id "ENSMUSP00000074751.2"; source "ENSEMBL"; tag "CCDS";
chr15	ENSEMBL	exon	95431539	95431667	.	-	.	gene_id "ENSMUSG00000022454.17"; transcript_id "ENSMUST00000075275.2"; gene_type "protein_coding"; gene_status "KNOWN"; gene_name "Nell2"; transcript_type "protein_coding"; transcript_status "KNOWN"; transcript_name "Nell2-201"; exon_number "9"; exon_id "ENSMUSE00000127133.3"; talon_gene "44145"; talon_transcript "113822"; talon_exon "589791"; ccdsid "CCDS27775.1"; exon_status "KNOWN"; level "3"; protein_id "ENSMUSP00000074751.2"; source "ENSEMBL"; tag "CCDS";
chr15	ENSEMBL	exon	95429878	95429980	.	-	.	gene_id "ENSMUSG00000022454.17"; transcript_id "ENSMUST00000075275.2"; gene_type "protein_coding"; gene_status "KNOWN"; gene_name "Nell2"; transcript_type "protein_coding"; transcript_status "KNOWN"; transcript_name "Nell2-201"; exon_number "10"; exon_id "ENSMUSE00000354459.4"; talon_gene "44145"; talon_transcript "113822"; talon_exon "589793"; ccdsid "CCDS27775.1"; exon_status "KNOWN"; level "3"; protein_id "ENSMUSP00000074751.2"; source "ENSEMBL"; tag "CCDS";
chr15	ENSEMBL	exon	95385065	95385156	.	-	.	gene_id "ENSMUSG00000022454.17"; transcript_id "ENSMUST00000075275.2"; gene_type "protein_coding"; gene_status "KNOWN"; gene_name "Nell2"; transcript_type "protein_coding"; transcript_status "KNOWN"; transcript_name "Nell2-201"; exon_number "11"; exon_id "ENSMUSE00000275423.3"; talon_gene "44145"; talon_transcript "113822"; talon_exon "589795"; ccdsid "CCDS27775.1"; exon_status "KNOWN"; level "3"; protein_id "ENSMUSP00000074751.2"; source "ENSEMBL"; tag "CCDS";
chr15	ENSEMBL	exon	95383626	95383728	.	-	.	gene_id "ENSMUSG00000022454.17"; transcript_id "ENSMUST00000075275.2"; gene_type "protein_coding"; gene_status "KNOWN"; gene_name "Nell2"; transcript_type "protein_coding"; transcript_status "KNOWN"; transcript_name "Nell2-201"; exon_number "12"; exon_id "ENSMUSE00000127120.3"; talon_gene "44145"; talon_transcript "113822"; talon_exon "589797"; ccdsid "CCDS27775.1"; exon_status "KNOWN"; level "3"; protein_id "ENSMUSP00000074751.2"; source "ENSEMBL"; tag "CCDS";
chr15	ENSEMBL	exon	95374728	95374856	.	-	.	gene_id "ENSMUSG00000022454.17"; transcript_id "ENSMUST00000075275.2"; gene_type "protein_coding"; gene_status "KNOWN"; gene_name "Nell2"; transcript_type "protein_coding"; transcript_status "KNOWN"; transcript_name "Nell2-201"; exon_number "13"; exon_id "ENSMUSE00000127130.1"; talon_gene "44145"; talon_transcript "113822"; talon_exon "589799"; ccdsid "CCDS27775.1"; exon_status "KNOWN"; level "3"; protein_id "ENSMUSP00000074751.2"; source "ENSEMBL"; tag "CCDS";
chr15	ENSEMBL	exon	95346762	95346887	.	-	.	gene_id "ENSMUSG00000022454.17"; transcript_id "ENSMUST00000075275.2"; gene_type "protein_coding"; gene_status "KNOWN"; gene_name "Nell2"; transcript_type "protein_coding"; transcript_status "KNOWN"; transcript_name "Nell2-201"; exon_number "14"; exon_id "ENSMUSE00000473160.1"; talon_gene "44145"; talon_transcript "113822"; talon_exon "589801"; ccdsid "CCDS27775.1"; exon_status "KNOWN"; level "3"; protein_id "ENSMUSP00000074751.2"; source "ENSEMBL"; tag "CCDS";
chr15	ENSEMBL	exon	95298858	95298980	.	-	.	gene_id "ENSMUSG00000022454.17"; transcript_id "ENSMUST00000075275.2"; gene_type "protein_coding"; gene_status "KNOWN"; gene_name "Nell2"; transcript_type "protein_coding"; transcript_status "KNOWN"; transcript_name "Nell2-201"; exon_number "15"; exon_id "ENSMUSE00000127125.3"; talon_gene "44145"; talon_transcript "113822"; talon_exon "589803"; ccdsid "CCDS27775.1"; exon_status "KNOWN"; level "3"; protein_id "ENSMUSP00000074751.2"; source "ENSEMBL"; tag "CCDS";
chr15	ENSEMBL	exon	95296159	95296254	.	-	.	gene_id "ENSMUSG00000022454.17"; transcript_id "ENSMUST00000075275.2"; gene_type "protein_coding"; gene_status "KNOWN"; gene_name "Nell2"; transcript_type "protein_coding"; transcript_status "KNOWN"; transcript_name "Nell2-201"; exon_number "16"; exon_id "ENSMUSE00000275384.1"; talon_gene "44145"; talon_transcript "113822"; talon_exon "589805"; ccdsid "CCDS27775.1"; exon_status "KNOWN"; level "3"; protein_id "ENSMUSP00000074751.2"; source "ENSEMBL"; tag "CCDS";
chr15	ENSEMBL	exon	95241537	95241677	.	-	.	gene_id "ENSMUSG00000022454.17"; transcript_id "ENSMUST00000075275.2"; gene_type "protein_coding"; gene_status "KNOWN"; gene_name "Nell2"; transcript_type "protein_coding"; transcript_status "KNOWN"; transcript_name "Nell2-201"; exon_number "17"; exon_id "ENSMUSE00000127132.1"; talon_gene "44145"; talon_transcript "113822"; talon_exon "589807"; ccdsid "CCDS27775.1"; exon_status "KNOWN"; level "3"; protein_id "ENSMUSP00000074751.2"; source "ENSEMBL"; tag "CCDS";
chr15	ENSEMBL	exon	95232484	95232677	.	-	.	gene_id "ENSMUSG00000022454.17"; transcript_id "ENSMUST00000075275.2"; gene_type "protein_coding"; gene_status "KNOWN"; gene_name "Nell2"; transcript_type "protein_coding"; transcript_status "KNOWN"; transcript_name "Nell2-201"; exon_number "18"; exon_id "ENSMUSE00000127108.1"; talon_gene "44145"; talon_transcript "113822"; talon_exon "589809"; ccdsid "CCDS27775.1"; exon_status "KNOWN"; level "3"; protein_id "ENSMUSP00000074751.2"; source "ENSEMBL"; tag "CCDS";
chr15	ENSEMBL	exon	95231297	95231473	.	-	.	gene_id "ENSMUSG00000022454.17"; transcript_id "ENSMUST00000075275.2"; gene_type "protein_coding"; gene_status "KNOWN"; gene_name "Nell2"; transcript_type "protein_coding"; transcript_status "KNOWN"; transcript_name "Nell2-201"; exon_number "19"; exon_id "ENSMUSE00000127127.1"; talon_gene "44145"; talon_transcript "113822"; talon_exon "589811"; ccdsid "CCDS27775.1"; exon_status "KNOWN"; level "3"; protein_id "ENSMUSP00000074751.2"; source "ENSEMBL"; tag "CCDS";
chr15	ENSEMBL	exon	95229084	95229308	.	-	.	gene_id "ENSMUSG00000022454.17"; transcript_id "ENSMUST00000075275.2"; gene_type "protein_coding"; gene_status "KNOWN"; gene_name "Nell2"; transcript_type "protein_coding"; transcript_status "KNOWN"; transcript_name "Nell2-201"; exon_number "20"; exon_id "ENSMUSE00000127124.1"; talon_gene "44145"; talon_transcript "113822"; talon_exon "589813"; ccdsid "CCDS27775.1"; exon_status "KNOWN"; level "3"; protein_id "ENSMUSP00000074751.2"; source "ENSEMBL"; tag "CCDS";
chr15	ENSEMBL	exon	95219933	95220154	.	-	.	gene_id "ENSMUSG00000022454.17"; transcript_id "ENSMUST00000075275.2"; gene_type "protein_coding"; gene_status "KNOWN"; gene_name "Nell2"; transcript_type "protein_coding"; transcript_status "KNOWN"; transcript_name "Nell2-201"; exon_number "21"; exon_id "ENSMUSE00000504227.1"; talon_gene "44145"; talon_transcript "113822"; talon_exon "589825"; ccdsid "CCDS27775.1"; exon_status "KNOWN"; level "3"; protein_id "ENSMUSP00000074751.2"; source "ENSEMBL"; tag "CCDS";
chr15	HAVANA	gene	95623563	95655960	.	-	.	gene_id "ENSMUSG00000045608.7"; gene_name "Dbx2"; gene_status "KNOWN"; gene_type "protein_coding"; talon_gene "44148"; havana_gene "OTTMUSG00000037232.2"; level "2";
chr15	HAVANA	transcript	95623563	95655960	.	-	.	gene_id "ENSMUSG00000045608.7"; transcript_id "ENSMUST00000054244.6"; gene_name "Dbx2"; gene_status "KNOWN"; gene_type "protein_coding"; transcript_type "protein_coding"; transcript_status "KNOWN"; transcript_name "Dbx2-201"; talon_gene "44148"; talon_transcript "113826"; ccdsid "CCDS37183.1"; havana_transcript "OTTMUST00000096005.1"; level "2"; protein_id "ENSMUSP00000060424.6"; source "HAVANA"; tag "CCDS"; transcript_support_level "1";
chr15	HAVANA	exon	95654240	95655960	.	-	.	gene_id "ENSMUSG00000045608.7"; transcript_id "ENSMUST00000054244.6"; gene_type "protein_coding"; gene_status "KNOWN"; gene_name "Dbx2"; transcript_type "protein_coding"; transcript_status "KNOWN"; transcript_name "Dbx2-201"; exon_number "1"; exon_id "ENSMUSE00000472740.4"; talon_gene "44148"; talon_transcript "113826"; talon_exon "589837"; ccdsid "CCDS37183.1"; exon_status "KNOWN"; level "2"; protein_id "ENSMUSP00000060424.6"; source "HAVANA"; tag "CCDS";
chr15	HAVANA	exon	95640639	95640734	.	-	.	gene_id "ENSMUSG00000045608.7"; transcript_id "ENSMUST00000054244.6"; gene_type "protein_coding"; gene_status "KNOWN"; gene_name "Dbx2"; transcript_type "protein_coding"; transcript_status "KNOWN"; transcript_name "Dbx2-201"; exon_number "2"; exon_id "ENSMUSE00000338564.4"; talon_gene "44148"; talon_transcript "113826"; talon_exon "589839"; ccdsid "CCDS37183.1"; exon_status "KNOWN"; level "2"; protein_id "ENSMUSP00000060424.6"; source "HAVANA"; tag "CCDS";
chr15	HAVANA	exon	95632278	95632465	.	-	.	gene_id "ENSMUSG00000045608.7"; transcript_id "ENSMUST00000054244.6"; gene_type "protein_coding"; gene_status "KNOWN"; gene_name "Dbx2"; transcript_type "protein_coding"; transcript_status "KNOWN"; transcript_name "Dbx2-201"; exon_number "3"; exon_id "ENSMUSE00000381124.3"; talon_gene "44148"; talon_transcript "113826"; talon_exon "589841"; ccdsid "CCDS37183.1"; exon_status "KNOWN"; level "2"; protein_id "ENSMUSP00000060424.6"; source "HAVANA"; tag "CCDS";
chr15	HAVANA	exon	95623563	95625017	.	-	.	gene_id "ENSMUSG00000045608.7"; transcript_id "ENSMUST00000054244.6"; gene_type "protein_coding"; gene_status "KNOWN"; gene_name "Dbx2"; transcript_type "protein_coding"; transcript_status "KNOWN"; transcript_name "Dbx2-201"; exon_number "4"; exon_id "ENSMUSE00000385350.4"; talon_gene "44148"; talon_transcript "113826"; talon_exon "589843"; ccdsid "CCDS37183.1"; exon_status "KNOWN"; level "2"; protein_id "ENSMUSP00000060424.6"; source "HAVANA"; tag "CCDS";
chr15	HAVANA	gene	95736415	95753732	.	-	.	gene_id "ENSMUSG00000115569.1"; gene_name "Gm49169"; gene_status "KNOWN"; gene_type "lincRNA"; talon_gene "44150"; havana_gene "OTTMUSG00000069751.1"; level "2"; tag "overlapping_locus";
chr15	HAVANA	transcript	95736415	95753732	.	-	.	gene_id "ENSMUSG00000115569.1"; transcript_id "ENSMUST00000226370.1"; gene_name "Gm49169"; gene_status "KNOWN"; gene_type "lincRNA"; transcript_type "lincRNA"; transcript_status "KNOWN"; transcript_name "Gm49169-201"; talon_gene "44150"; talon_transcript "113829"; havana_transcript "OTTMUST00000168724.1"; level "2"; source "HAVANA"; tag "basic";
chr15	HAVANA	exon	95753149	95753732	.	-	.	gene_id "ENSMUSG00000115569.1"; transcript_id "ENSMUST00000226370.1"; gene_type "lincRNA"; gene_status "KNOWN"; gene_name "Gm49169"; transcript_type "lincRNA"; transcript_status "KNOWN"; transcript_name "Gm49169-201"; exon_number "1"; exon_id "ENSMUSE00001435543.1"; talon_gene "44150"; talon_transcript "113829"; talon_exon "589848"; exon_status "KNOWN"; level "2"; source "HAVANA"; tag "basic";
chr15	HAVANA	exon	95736415	95737296	.	-	.	gene_id "ENSMUSG00000115569.1"; transcript_id "ENSMUST00000226370.1"; gene_type "lincRNA"; gene_status "KNOWN"; gene_name "Gm49169"; transcript_type "lincRNA"; transcript_status "KNOWN"; transcript_name "Gm49169-201"; exon_number "2"; exon_id "ENSMUSE00001433926.1"; talon_gene "44150"; talon_transcript "113829"; talon_exon "589850"; exon_status "KNOWN"; level "2"; source "HAVANA"; tag "basic";
chr15	HAVANA	gene	95787856	95791642	.	-	.	gene_id "ENSMUSG00000097643.1"; gene_name "A130051J06Rik"; gene_status "KNOWN"; gene_type "antisense"; talon_gene "44153"; havana_gene "OTTMUSG00000069747.1"; level "2";
chr15	HAVANA	transcript	95787856	95791642	.	-	.	gene_id "ENSMUSG00000097643.1"; transcript_id "ENSMUST00000180649.1"; gene_name "A130051J06Rik"; gene_status "KNOWN"; gene_type "antisense"; transcript_type "antisense"; transcript_status "KNOWN"; transcript_name "A130051J06Rik-201"; talon_gene "44153"; talon_transcript "113832"; havana_transcript "OTTMUST00000168716.1"; level "2"; source "HAVANA"; tag "basic"; transcript_support_level "1";
chr15	HAVANA	exon	95789474	95791642	.	-	.	gene_id "ENSMUSG00000097643.1"; transcript_id "ENSMUST00000180649.1"; gene_type "antisense"; gene_status "KNOWN"; gene_name "A130051J06Rik"; transcript_type "antisense"; transcript_status "KNOWN"; transcript_name "A130051J06Rik-201"; exon_number "1"; exon_id "ENSMUSE00001134687.1"; talon_gene "44153"; talon_transcript "113832"; talon_exon "589857"; exon_status "KNOWN"; level "2"; source "HAVANA"; tag "basic";
chr15	HAVANA	exon	95787856	95788304	.	-	.	gene_id "ENSMUSG00000097643.1"; transcript_id "ENSMUST00000180649.1"; gene_type "antisense"; gene_status "KNOWN"; gene_name "A130051J06Rik"; transcript_type "antisense"; transcript_status "KNOWN"; transcript_name "A130051J06Rik-201"; exon_number "2"; exon_id "ENSMUSE00001152351.1"; talon_gene "44153"; talon_transcript "113832"; talon_exon "589859"; exon_status "KNOWN"; level "2"; source "HAVANA"; tag "basic";
chr15	HAVANA	gene	95790843	95894866	.	+	.	gene_id "ENSMUSG00000064210.7"; gene_name "Ano6"; gene_status "KNOWN"; gene_type "protein_coding"; talon_gene "44154"; havana_gene "OTTMUSG00000069748.2"; level "2";
chr15	HAVANA	transcript	95790843	95974751	.	+	.	gene_id "ENSMUSG00000064210.7"; transcript_id "ENSMUST00000071874.7"; gene_name "Ano6"; gene_status "KNOWN"; gene_type "protein_coding"; transcript_type "protein_coding"; transcript_status "KNOWN"; transcript_name "Ano6-201"; talon_gene "44154"; talon_transcript "113833"; ccdsid "CCDS37184.1"; havana_transcript "OTTMUST00000168717.1"; level "2"; protein_id "ENSMUSP00000071770.6"; source "HAVANA"; tag "CCDS"; transcript_support_level "1";
chr15	HAVANA	exon	95790843	95791056	.	+	.	gene_id "ENSMUSG00000064210.7"; transcript_id "ENSMUST00000071874.7"; gene_type "protein_coding"; gene_status "KNOWN"; gene_name "Ano6"; transcript_type "protein_coding"; transcript_status "KNOWN"; transcript_name "Ano6-201"; exon_number "1"; exon_id "ENSMUSE00000501868.2"; talon_gene "44154"; talon_transcript "113833"; talon_exon "589860"; ccdsid "CCDS37184.1"; exon_status "KNOWN"; level "2"; protein_id "ENSMUSP00000071770.6"; source "HAVANA"; tag "CCDS";
chr15	HAVANA	exon	95864225	95864307	.	+	.	gene_id "ENSMUSG00000064210.7"; transcript_id "ENSMUST00000071874.7"; gene_type "protein_coding"; gene_status "KNOWN"; gene_name "Ano6"; transcript_type "protein_coding"; transcript_status "KNOWN"; transcript_name "Ano6-201"; exon_number "2"; exon_id "ENSMUSE00000552654.1"; talon_gene "44154"; talon_transcript "113833"; talon_exon "589862"; ccdsid "CCDS37184.1"; exon_status "KNOWN"; level "2"; protein_id "ENSMUSP00000071770.6"; source "HAVANA"; tag "CCDS";
chr15	HAVANA	exon	95894413	95894541	.	+	.	gene_id "ENSMUSG00000064210.7"; transcript_id "ENSMUST00000071874.7"; gene_type "protein_coding"; gene_status "KNOWN"; gene_name "Ano6"; transcript_type "protein_coding"; transcript_status "KNOWN"; transcript_name "Ano6-201"; exon_number "3"; exon_id "ENSMUSE00000552653.1"; talon_gene "44154"; talon_transcript "113833"; talon_exon "589864"; ccdsid "CCDS37184.1"; exon_status "KNOWN"; level "2"; protein_id "ENSMUSP00000071770.6"; source "HAVANA"; tag "CCDS";
chr15	HAVANA	exon	95912305	95912370	.	+	.	gene_id "ENSMUSG00000064210.7"; transcript_id "ENSMUST00000071874.7"; gene_type "protein_coding"; gene_status "KNOWN"; gene_name "Ano6"; transcript_type "protein_coding"; transcript_status "KNOWN"; transcript_name "Ano6-201"; exon_number "4"; exon_id "ENSMUSE00000552652.1"; talon_gene "44154"; talon_transcript "113833"; talon_exon "589866"; ccdsid "CCDS37184.1"; exon_status "KNOWN"; level "2"; protein_id "ENSMUSP00000071770.6"; source "HAVANA"; tag "CCDS";
chr15	HAVANA	exon	95913372	95913656	.	+	.	gene_id "ENSMUSG00000064210.7"; transcript_id "ENSMUST00000071874.7"; gene_type "protein_coding"; gene_status "KNOWN"; gene_name "Ano6"; transcript_type "protein_coding"; transcript_status "KNOWN"; transcript_name "Ano6-201"; exon_number "5"; exon_id "ENSMUSE00000552651.1"; talon_gene "44154"; talon_transcript "113833"; talon_exon "589868"; ccdsid "CCDS37184.1"; exon_status "KNOWN"; level "2"; protein_id "ENSMUSP00000071770.6"; source "HAVANA"; tag "CCDS";
chr15	HAVANA	exon	95913872	95913985	.	+	.	gene_id "ENSMUSG00000064210.7"; transcript_id "ENSMUST00000071874.7"; gene_type "protein_coding"; gene_status "KNOWN"; gene_name "Ano6"; transcript_type "protein_coding"; transcript_status "KNOWN"; transcript_name "Ano6-201"; exon_number "6"; exon_id "ENSMUSE00000552650.1"; talon_gene "44154"; talon_transcript "113833"; talon_exon "589870"; ccdsid "CCDS37184.1"; exon_status "KNOWN"; level "2"; protein_id "ENSMUSP00000071770.6"; source "HAVANA"; tag "CCDS";
chr15	HAVANA	exon	95915953	95916068	.	+	.	gene_id "ENSMUSG00000064210.7"; transcript_id "ENSMUST00000071874.7"; gene_type "protein_coding"; gene_status "KNOWN"; gene_name "Ano6"; transcript_type "protein_coding"; transcript_status "KNOWN"; transcript_name "Ano6-201"; exon_number "7"; exon_id "ENSMUSE00000552648.1"; talon_gene "44154"; talon_transcript "113833"; talon_exon "589872"; ccdsid "CCDS37184.1"; exon_status "KNOWN"; level "2"; protein_id "ENSMUSP00000071770.6"; source "HAVANA"; tag "CCDS";
chr15	HAVANA	exon	95920244	95920378	.	+	.	gene_id "ENSMUSG00000064210.7"; transcript_id "ENSMUST00000071874.7"; gene_type "protein_coding"; gene_status "KNOWN"; gene_name "Ano6"; transcript_type "protein_coding"; transcript_status "KNOWN"; transcript_name "Ano6-201"; exon_number "8"; exon_id "ENSMUSE00000552647.1"; talon_gene "44154"; talon_transcript "113833"; talon_exon "589874"; ccdsid "CCDS37184.1"; exon_status "KNOWN"; level "2"; protein_id "ENSMUSP00000071770.6"; source "HAVANA"; tag "CCDS";
chr15	HAVANA	exon	95927524	95927629	.	+	.	gene_id "ENSMUSG00000064210.7"; transcript_id "ENSMUST00000071874.7"; gene_type "protein_coding"; gene_status "KNOWN"; gene_name "Ano6"; transcript_type "protein_coding"; transcript_status "KNOWN"; transcript_name "Ano6-201"; exon_number "9"; exon_id "ENSMUSE00000552646.1"; talon_gene "44154"; talon_transcript "113833"; talon_exon "589876"; ccdsid "CCDS37184.1"; exon_status "KNOWN"; level "2"; protein_id "ENSMUSP00000071770.6"; source "HAVANA"; tag "CCDS";
chr15	HAVANA	exon	95931783	95931843	.	+	.	gene_id "ENSMUSG00000064210.7"; transcript_id "ENSMUST00000071874.7"; gene_type "protein_coding"; gene_status "KNOWN"; gene_name "Ano6"; transcript_type "protein_coding"; transcript_status "KNOWN"; transcript_name "Ano6-201"; exon_number "10"; exon_id "ENSMUSE00000552645.1"; talon_gene "44154"; talon_transcript "113833"; talon_exon "589878"; ccdsid "CCDS37184.1"; exon_status "KNOWN"; level "2"; protein_id "ENSMUSP00000071770.6"; source "HAVANA"; tag "CCDS";
chr15	HAVANA	exon	95941210	95941352	.	+	.	gene_id "ENSMUSG00000064210.7"; transcript_id "ENSMUST00000071874.7"; gene_type "protein_coding"; gene_status "KNOWN"; gene_name "Ano6"; transcript_type "protein_coding"; transcript_status "KNOWN"; transcript_name "Ano6-201"; exon_number "11"; exon_id "ENSMUSE00000552642.1"; talon_gene "44154"; talon_transcript "113833"; talon_exon "589880"; ccdsid "CCDS37184.1"; exon_status "KNOWN"; level "2"; protein_id "ENSMUSP00000071770.6"; source "HAVANA"; tag "CCDS";
chr15	HAVANA	exon	95943398	95943475	.	+	.	gene_id "ENSMUSG00000064210.7"; transcript_id "ENSMUST00000071874.7"; gene_type "protein_coding"; gene_status "KNOWN"; gene_name "Ano6"; transcript_type "protein_coding"; transcript_status "KNOWN"; transcript_name "Ano6-201"; exon_number "12"; exon_id "ENSMUSE00000347512.3"; talon_gene "44154"; talon_transcript "113833"; talon_exon "589882"; ccdsid "CCDS37184.1"; exon_status "KNOWN"; level "2"; protein_id "ENSMUSP00000071770.6"; source "HAVANA"; tag "CCDS";
chr15	HAVANA	exon	95948272	95948497	.	+	.	gene_id "ENSMUSG00000064210.7"; transcript_id "ENSMUST00000071874.7"; gene_type "protein_coding"; gene_status "KNOWN"; gene_name "Ano6"; transcript_type "protein_coding"; transcript_status "KNOWN"; transcript_name "Ano6-201"; exon_number "13"; exon_id "ENSMUSE00000275040.3"; talon_gene "44154"; talon_transcript "113833"; talon_exon "589884"; ccdsid "CCDS37184.1"; exon_status "KNOWN"; level "2"; protein_id "ENSMUSP00000071770.6"; source "HAVANA"; tag "CCDS";
chr15	HAVANA	exon	95949491	95949660	.	+	.	gene_id "ENSMUSG00000064210.7"; transcript_id "ENSMUST00000071874.7"; gene_type "protein_coding"; gene_status "KNOWN"; gene_name "Ano6"; transcript_type "protein_coding"; transcript_status "KNOWN"; transcript_name "Ano6-201"; exon_number "14"; exon_id "ENSMUSE00000275079.3"; talon_gene "44154"; talon_transcript "113833"; talon_exon "589886"; ccdsid "CCDS37184.1"; exon_status "KNOWN"; level "2"; protein_id "ENSMUSP00000071770.6"; source "HAVANA"; tag "CCDS";
chr15	HAVANA	exon	95949859	95949956	.	+	.	gene_id "ENSMUSG00000064210.7"; transcript_id "ENSMUST00000071874.7"; gene_type "protein_coding"; gene_status "KNOWN"; gene_name "Ano6"; transcript_type "protein_coding"; transcript_status "KNOWN"; transcript_name "Ano6-201"; exon_number "15"; exon_id "ENSMUSE00000275072.3"; talon_gene "44154"; talon_transcript "113833"; talon_exon "589888"; ccdsid "CCDS37184.1"; exon_status "KNOWN"; level "2"; protein_id "ENSMUSP00000071770.6"; source "HAVANA"; tag "CCDS";
chr15	HAVANA	exon	95955891	95956021	.	+	.	gene_id "ENSMUSG00000064210.7"; transcript_id "ENSMUST00000071874.7"; gene_type "protein_coding"; gene_status "KNOWN"; gene_name "Ano6"; transcript_type "protein_coding"; transcript_status "KNOWN"; transcript_name "Ano6-201"; exon_number "16"; exon_id "ENSMUSE00000275066.3"; talon_gene "44154"; talon_transcript "113833"; talon_exon "589890"; ccdsid "CCDS37184.1"; exon_status "KNOWN"; level "2"; protein_id "ENSMUSP00000071770.6"; source "HAVANA"; tag "CCDS";
chr15	HAVANA	exon	95962076	95962281	.	+	.	gene_id "ENSMUSG00000064210.7"; transcript_id "ENSMUST00000071874.7"; gene_type "protein_coding"; gene_status "KNOWN"; gene_name "Ano6"; transcript_type "protein_coding"; transcript_status "KNOWN"; transcript_name "Ano6-201"; exon_number "17"; exon_id "ENSMUSE00000275059.3"; talon_gene "44154"; talon_transcript "113833"; talon_exon "589892"; ccdsid "CCDS37184.1"; exon_status "KNOWN"; level "2"; protein_id "ENSMUSP00000071770.6"; source "HAVANA"; tag "CCDS";
chr15	HAVANA	exon	95965821	95966023	.	+	.	gene_id "ENSMUSG00000064210.7"; transcript_id "ENSMUST00000071874.7"; gene_type "protein_coding"; gene_status "KNOWN"; gene_name "Ano6"; transcript_type "protein_coding"; transcript_status "KNOWN"; transcript_name "Ano6-201"; exon_number "18"; exon_id "ENSMUSE00000275033.4"; talon_gene "44154"; talon_transcript "113833"; talon_exon "589894"; ccdsid "CCDS37184.1"; exon_status "KNOWN"; level "2"; protein_id "ENSMUSP00000071770.6"; source "HAVANA"; tag "CCDS";
chr15	HAVANA	exon	95967623	95967728	.	+	.	gene_id "ENSMUSG00000064210.7"; transcript_id "ENSMUST00000071874.7"; gene_type "protein_coding"; gene_status "KNOWN"; gene_name "Ano6"; transcript_type "protein_coding"; transcript_status "KNOWN"; transcript_name "Ano6-201"; exon_number "19"; exon_id "ENSMUSE00000275052.1"; talon_gene "44154"; talon_transcript "113833"; talon_exon "589896"; ccdsid "CCDS37184.1"; exon_status "KNOWN"; level "2"; protein_id "ENSMUSP00000071770.6"; source "HAVANA"; tag "CCDS";
chr15	HAVANA	exon	95972495	95974751	.	+	.	gene_id "ENSMUSG00000064210.7"; transcript_id "ENSMUST00000071874.7"; gene_type "protein_coding"; gene_status "KNOWN"; gene_name "Ano6"; transcript_type "protein_coding"; transcript_status "KNOWN"; transcript_name "Ano6-201"; exon_number "20"; exon_id "ENSMUSE00000474865.7"; talon_gene "44154"; talon_transcript "113833"; talon_exon "589898"; ccdsid "CCDS37184.1"; exon_status "KNOWN"; level "2"; protein_id "ENSMUSP00000071770.6"; source "HAVANA"; tag "CCDS";
chr15	HAVANA	transcript	95790892	95972959	.	+	.	gene_id "ENSMUSG00000064210.7"; transcript_id "ENSMUST00000227791.1"; gene_name "Ano6"; gene_status "KNOWN"; gene_type "protein_coding"; transcript_type "protein_coding"; transcript_status "KNOWN"; transcript_name "Ano6-208"; talon_gene "44154"; talon_transcript "113835"; havana_transcript "OTTMUST00000168719.1"; level "2"; protein_id "ENSMUSP00000153954.1"; source "HAVANA"; tag "basic";
chr15	HAVANA	exon	95790892	95791056	.	+	.	gene_id "ENSMUSG00000064210.7"; transcript_id "ENSMUST00000227791.1"; gene_type "protein_coding"; gene_status "KNOWN"; gene_name "Ano6"; transcript_type "protein_coding"; transcript_status "KNOWN"; transcript_name "Ano6-208"; exon_number "1"; exon_id "ENSMUSE00001431271.1"; talon_gene "44154"; talon_transcript "113835"; talon_exon "589902"; exon_status "KNOWN"; level "2"; protein_id "ENSMUSP00000153954.1"; source "HAVANA"; tag "basic";
chr15	HAVANA	exon	95830644	95830706	.	+	.	gene_id "ENSMUSG00000064210.7"; transcript_id "ENSMUST00000227791.1"; gene_type "protein_coding"; gene_status "KNOWN"; gene_name "Ano6"; transcript_type "protein_coding"; transcript_status "KNOWN"; transcript_name "Ano6-208"; exon_number "2"; exon_id "ENSMUSE00001435570.1"; talon_gene "44154"; talon_transcript "113835"; talon_exon "589904"; exon_status "KNOWN"; level "2"; protein_id "ENSMUSP00000153954.1"; source "HAVANA"; tag "basic";
chr15	HAVANA	exon	95864225	95864307	.	+	.	gene_id "ENSMUSG00000064210.7"; transcript_id "ENSMUST00000227791.1"; gene_type "protein_coding"; gene_status "KNOWN"; gene_name "Ano6"; transcript_type "protein_coding"; transcript_status "KNOWN"; transcript_name "Ano6-208"; exon_number "3"; exon_id "ENSMUSE00000552654.1"; talon_gene "44154"; talon_transcript "113835"; talon_exon "589862"; ccdsid "CCDS37184.1"; exon_status "KNOWN"; level "2"; protein_id "ENSMUSP00000071770.6"; source "HAVANA"; tag "CCDS";
chr15	HAVANA	exon	95894413	95894541	.	+	.	gene_id "ENSMUSG00000064210.7"; transcript_id "ENSMUST00000227791.1"; gene_type "protein_coding"; gene_status "KNOWN"; gene_name "Ano6"; transcript_type "protein_coding"; transcript_status "KNOWN"; transcript_name "Ano6-208"; exon_number "4"; exon_id "ENSMUSE00000552653.1"; talon_gene "44154"; talon_transcript "113835"; talon_exon "589864"; ccdsid "CCDS37184.1"; exon_status "KNOWN"; level "2"; protein_id "ENSMUSP00000071770.6"; source "HAVANA"; tag "CCDS";
chr15	HAVANA	exon	95912305	95912370	.	+	.	gene_id "ENSMUSG00000064210.7"; transcript_id "ENSMUST00000227791.1"; gene_type "protein_coding"; gene_status "KNOWN"; gene_name "Ano6"; transcript_type "protein_coding"; transcript_status "KNOWN"; transcript_name "Ano6-208"; exon_number "5"; exon_id "ENSMUSE00000552652.1"; talon_gene "44154"; talon_transcript "113835"; talon_exon "589866"; ccdsid "CCDS37184.1"; exon_status "KNOWN"; level "2"; protein_id "ENSMUSP00000071770.6"; source "HAVANA"; tag "CCDS";
chr15	HAVANA	exon	95913372	95913656	.	+	.	gene_id "ENSMUSG00000064210.7"; transcript_id "ENSMUST00000227791.1"; gene_type "protein_coding"; gene_status "KNOWN"; gene_name "Ano6"; transcript_type "protein_coding"; transcript_status "KNOWN"; transcript_name "Ano6-208"; exon_number "6"; exon_id "ENSMUSE00000552651.1"; talon_gene "44154"; talon_transcript "113835"; talon_exon "589868"; ccdsid "CCDS37184.1"; exon_status "KNOWN"; level "2"; protein_id "ENSMUSP00000071770.6"; source "HAVANA"; tag "CCDS";
chr15	HAVANA	exon	95913872	95913985	.	+	.	gene_id "ENSMUSG00000064210.7"; transcript_id "ENSMUST00000227791.1"; gene_type "protein_coding"; gene_status "KNOWN"; gene_name "Ano6"; transcript_type "protein_coding"; transcript_status "KNOWN"; transcript_name "Ano6-208"; exon_number "7"; exon_id "ENSMUSE00000552650.1"; talon_gene "44154"; talon_transcript "113835"; talon_exon "589870"; ccdsid "CCDS37184.1"; exon_status "KNOWN"; level "2"; protein_id "ENSMUSP00000071770.6"; source "HAVANA"; tag "CCDS";
chr15	HAVANA	exon	95915953	95916068	.	+	.	gene_id "ENSMUSG00000064210.7"; transcript_id "ENSMUST00000227791.1"; gene_type "protein_coding"; gene_status "KNOWN"; gene_name "Ano6"; transcript_type "protein_coding"; transcript_status "KNOWN"; transcript_name "Ano6-208"; exon_number "8"; exon_id "ENSMUSE00000552648.1"; talon_gene "44154"; talon_transcript "113835"; talon_exon "589872"; ccdsid "CCDS37184.1"; exon_status "KNOWN"; level "2"; protein_id "ENSMUSP00000071770.6"; source "HAVANA"; tag "CCDS";
chr15	HAVANA	exon	95920244	95920378	.	+	.	gene_id "ENSMUSG00000064210.7"; transcript_id "ENSMUST00000227791.1"; gene_type "protein_coding"; gene_status "KNOWN"; gene_name "Ano6"; transcript_type "protein_coding"; transcript_status "KNOWN"; transcript_name "Ano6-208"; exon_number "9"; exon_id "ENSMUSE00000552647.1"; talon_gene "44154"; talon_transcript "113835"; talon_exon "589874"; ccdsid "CCDS37184.1"; exon_status "KNOWN"; level "2"; protein_id "ENSMUSP00000071770.6"; source "HAVANA"; tag "CCDS";
chr15	HAVANA	exon	95927524	95927629	.	+	.	gene_id "ENSMUSG00000064210.7"; transcript_id "ENSMUST00000227791.1"; gene_type "protein_coding"; gene_status "KNOWN"; gene_name "Ano6"; transcript_type "protein_coding"; transcript_status "KNOWN"; transcript_name "Ano6-208"; exon_number "10"; exon_id "ENSMUSE00000552646.1"; talon_gene "44154"; talon_transcript "113835"; talon_exon "589876"; ccdsid "CCDS37184.1"; exon_status "KNOWN"; level "2"; protein_id "ENSMUSP00000071770.6"; source "HAVANA"; tag "CCDS";
chr15	HAVANA	exon	95931783	95931843	.	+	.	gene_id "ENSMUSG00000064210.7"; transcript_id "ENSMUST00000227791.1"; gene_type "protein_coding"; gene_status "KNOWN"; gene_name "Ano6"; transcript_type "protein_coding"; transcript_status "KNOWN"; transcript_name "Ano6-208"; exon_number "11"; exon_id "ENSMUSE00000552645.1"; talon_gene "44154"; talon_transcript "113835"; talon_exon "589878"; ccdsid "CCDS37184.1"; exon_status "KNOWN"; level "2"; protein_id "ENSMUSP00000071770.6"; source "HAVANA"; tag "CCDS";
chr15	HAVANA	exon	95941210	95941352	.	+	.	gene_id "ENSMUSG00000064210.7"; transcript_id "ENSMUST00000227791.1"; gene_type "protein_coding"; gene_status "KNOWN"; gene_name "Ano6"; transcript_type "protein_coding"; transcript_status "KNOWN"; transcript_name "Ano6-208"; exon_number "12"; exon_id "ENSMUSE00000552642.1"; talon_gene "44154"; talon_transcript "113835"; talon_exon "589880"; ccdsid "CCDS37184.1"; exon_status "KNOWN"; level "2"; protein_id "ENSMUSP00000071770.6"; source "HAVANA"; tag "CCDS";
chr15	HAVANA	exon	95943398	95943475	.	+	.	gene_id "ENSMUSG00000064210.7"; transcript_id "ENSMUST00000227791.1"; gene_type "protein_coding"; gene_status "KNOWN"; gene_name "Ano6"; transcript_type "protein_coding"; transcript_status "KNOWN"; transcript_name "Ano6-208"; exon_number "13"; exon_id "ENSMUSE00000347512.3"; talon_gene "44154"; talon_transcript "113835"; talon_exon "589882"; ccdsid "CCDS37184.1"; exon_status "KNOWN"; level "2"; protein_id "ENSMUSP00000071770.6"; source "HAVANA"; tag "CCDS";
chr15	HAVANA	exon	95948272	95948497	.	+	.	gene_id "ENSMUSG00000064210.7"; transcript_id "ENSMUST00000227791.1"; gene_type "protein_coding"; gene_status "KNOWN"; gene_name "Ano6"; transcript_type "protein_coding"; transcript_status "KNOWN"; transcript_name "Ano6-208"; exon_number "14"; exon_id "ENSMUSE00000275040.3"; talon_gene "44154"; talon_transcript "113835"; talon_exon "589884"; ccdsid "CCDS37184.1"; exon_status "KNOWN"; level "2"; protein_id "ENSMUSP00000071770.6"; source "HAVANA"; tag "CCDS";
chr15	HAVANA	exon	95949491	95949660	.	+	.	gene_id "ENSMUSG00000064210.7"; transcript_id "ENSMUST00000227791.1"; gene_type "protein_coding"; gene_status "KNOWN"; gene_name "Ano6"; transcript_type "protein_coding"; transcript_status "KNOWN"; transcript_name "Ano6-208"; exon_number "15"; exon_id "ENSMUSE00000275079.3"; talon_gene "44154"; talon_transcript "113835"; talon_exon "589886"; ccdsid "CCDS37184.1"; exon_status "KNOWN"; level "2"; protein_id "ENSMUSP00000071770.6"; source "HAVANA"; tag "CCDS";
chr15	HAVANA	exon	95949859	95949956	.	+	.	gene_id "ENSMUSG00000064210.7"; transcript_id "ENSMUST00000227791.1"; gene_type "protein_coding"; gene_status "KNOWN"; gene_name "Ano6"; transcript_type "protein_coding"; transcript_status "KNOWN"; transcript_name "Ano6-208"; exon_number "16"; exon_id "ENSMUSE00000275072.3"; talon_gene "44154"; talon_transcript "113835"; talon_exon "589888"; ccdsid "CCDS37184.1"; exon_status "KNOWN"; level "2"; protein_id "ENSMUSP00000071770.6"; source "HAVANA"; tag "CCDS";
chr15	HAVANA	exon	95955891	95956021	.	+	.	gene_id "ENSMUSG00000064210.7"; transcript_id "ENSMUST00000227791.1"; gene_type "protein_coding"; gene_status "KNOWN"; gene_name "Ano6"; transcript_type "protein_coding"; transcript_status "KNOWN"; transcript_name "Ano6-208"; exon_number "17"; exon_id "ENSMUSE00000275066.3"; talon_gene "44154"; talon_transcript "113835"; talon_exon "589890"; ccdsid "CCDS37184.1"; exon_status "KNOWN"; level "2"; protein_id "ENSMUSP00000071770.6"; source "HAVANA"; tag "CCDS";
chr15	HAVANA	exon	95962076	95962281	.	+	.	gene_id "ENSMUSG00000064210.7"; transcript_id "ENSMUST00000227791.1"; gene_type "protein_coding"; gene_status "KNOWN"; gene_name "Ano6"; transcript_type "protein_coding"; transcript_status "KNOWN"; transcript_name "Ano6-208"; exon_number "18"; exon_id "ENSMUSE00000275059.3"; talon_gene "44154"; talon_transcript "113835"; talon_exon "589892"; ccdsid "CCDS37184.1"; exon_status "KNOWN"; level "2"; protein_id "ENSMUSP00000071770.6"; source "HAVANA"; tag "CCDS";
chr15	HAVANA	exon	95965821	95966023	.	+	.	gene_id "ENSMUSG00000064210.7"; transcript_id "ENSMUST00000227791.1"; gene_type "protein_coding"; gene_status "KNOWN"; gene_name "Ano6"; transcript_type "protein_coding"; transcript_status "KNOWN"; transcript_name "Ano6-208"; exon_number "19"; exon_id "ENSMUSE00000275033.4"; talon_gene "44154"; talon_transcript "113835"; talon_exon "589894"; ccdsid "CCDS37184.1"; exon_status "KNOWN"; level "2"; protein_id "ENSMUSP00000071770.6"; source "HAVANA"; tag "CCDS";
chr15	HAVANA	exon	95967623	95967728	.	+	.	gene_id "ENSMUSG00000064210.7"; transcript_id "ENSMUST00000227791.1"; gene_type "protein_coding"; gene_status "KNOWN"; gene_name "Ano6"; transcript_type "protein_coding"; transcript_status "KNOWN"; transcript_name "Ano6-208"; exon_number "20"; exon_id "ENSMUSE00000275052.1"; talon_gene "44154"; talon_transcript "113835"; talon_exon "589896"; ccdsid "CCDS37184.1"; exon_status "KNOWN"; level "2"; protein_id "ENSMUSP00000071770.6"; source "HAVANA"; tag "CCDS";
chr15	HAVANA	exon	95972495	95972959	.	+	.	gene_id "ENSMUSG00000064210.7"; transcript_id "ENSMUST00000227791.1"; gene_type "protein_coding"; gene_status "KNOWN"; gene_name "Ano6"; transcript_type "protein_coding"; transcript_status "KNOWN"; transcript_name "Ano6-208"; exon_number "21"; exon_id "ENSMUSE00001435524.1"; talon_gene "44154"; talon_transcript "113835"; talon_exon "589906"; exon_status "KNOWN"; level "2"; protein_id "ENSMUSP00000153954.1"; source "HAVANA"; tag "basic";
chr15	HAVANA	transcript	95791010	95894866	.	+	.	gene_id "ENSMUSG00000064210.7"; transcript_id "ENSMUST00000226932.1"; gene_name "Ano6"; gene_status "KNOWN"; gene_type "protein_coding"; transcript_type "retained_intron"; transcript_status "KNOWN"; transcript_name "Ano6-205"; talon_gene "44154"; talon_transcript "113838"; havana_transcript "OTTMUST00000168728.1"; level "2"; source "HAVANA";
chr15	HAVANA	exon	95791010	95791056	.	+	.	gene_id "ENSMUSG00000064210.7"; transcript_id "ENSMUST00000226932.1"; gene_type "protein_coding"; gene_status "KNOWN"; gene_name "Ano6"; transcript_type "retained_intron"; transcript_status "KNOWN"; transcript_name "Ano6-205"; exon_number "1"; exon_id "ENSMUSE00001429779.1"; talon_gene "44154"; talon_transcript "113838"; talon_exon "589914"; exon_status "KNOWN"; level "2"; source "HAVANA";
chr15	HAVANA	exon	95830644	95830706	.	+	.	gene_id "ENSMUSG00000064210.7"; transcript_id "ENSMUST00000226932.1"; gene_type "protein_coding"; gene_status "KNOWN"; gene_name "Ano6"; transcript_type "retained_intron"; transcript_status "KNOWN"; transcript_name "Ano6-205"; exon_number "2"; exon_id "ENSMUSE00001435570.1"; talon_gene "44154"; talon_transcript "113838"; talon_exon "589904"; exon_status "KNOWN"; level "2"; protein_id "ENSMUSP00000153954.1"; source "HAVANA"; tag "basic";
chr15	HAVANA	exon	95864225	95864307	.	+	.	gene_id "ENSMUSG00000064210.7"; transcript_id "ENSMUST00000226932.1"; gene_type "protein_coding"; gene_status "KNOWN"; gene_name "Ano6"; transcript_type "retained_intron"; transcript_status "KNOWN"; transcript_name "Ano6-205"; exon_number "3"; exon_id "ENSMUSE00000552654.1"; talon_gene "44154"; talon_transcript "113838"; talon_exon "589862"; ccdsid "CCDS37184.1"; exon_status "KNOWN"; level "2"; protein_id "ENSMUSP00000071770.6"; source "HAVANA"; tag "CCDS";
chr15	HAVANA	exon	95894413	95894866	.	+	.	gene_id "ENSMUSG00000064210.7"; transcript_id "ENSMUST00000226932.1"; gene_type "protein_coding"; gene_status "KNOWN"; gene_name "Ano6"; transcript_type "retained_intron"; transcript_status "KNOWN"; transcript_name "Ano6-205"; exon_number "4"; exon_id "ENSMUSE00001434936.1"; talon_gene "44154"; talon_transcript "113838"; talon_exon "589915"; exon_status "KNOWN"; level "2"; source "HAVANA";
chr15	HAVANA	gene	96248958	96254616	.	-	.	gene_id "ENSMUSG00000097619.8"; gene_name "4833422M21Rik"; gene_status "KNOWN"; gene_type "processed_transcript"; talon_gene "44161"; havana_gene "OTTMUSG00000070894.1"; level "2";
chr15	HAVANA	transcript	96248958	96254616	.	-	.	gene_id "ENSMUSG00000097619.8"; transcript_id "ENSMUST00000181252.1"; gene_name "4833422M21Rik"; gene_status "KNOWN"; gene_type "processed_transcript"; transcript_type "lincRNA"; transcript_status "KNOWN"; transcript_name "4833422M21Rik-202"; talon_gene "44161"; talon_transcript "113853"; havana_transcript "OTTMUST00000171345.1"; level "2"; source "HAVANA"; tag "basic"; transcript_support_level "1";
chr15	HAVANA	exon	96254464	96254616	.	-	.	gene_id "ENSMUSG00000097619.8"; transcript_id "ENSMUST00000181252.1"; gene_type "processed_transcript"; gene_status "KNOWN"; gene_name "4833422M21Rik"; transcript_type "lincRNA"; transcript_status "KNOWN"; transcript_name "4833422M21Rik-202"; exon_number "1"; exon_id "ENSMUSE00001166111.1"; talon_gene "44161"; talon_transcript "113853"; talon_exon "589978"; exon_status "KNOWN"; level "2"; source "HAVANA"; tag "basic";
chr15	HAVANA	exon	96253864	96254002	.	-	.	gene_id "ENSMUSG00000097619.8"; transcript_id "ENSMUST00000181252.1"; gene_type "processed_transcript"; gene_status "KNOWN"; gene_name "4833422M21Rik"; transcript_type "lincRNA"; transcript_status "KNOWN"; transcript_name "4833422M21Rik-202"; exon_number "2"; exon_id "ENSMUSE00001129634.1"; talon_gene "44161"; talon_transcript "113853"; talon_exon "589976"; exon_status "KNOWN"; level "2"; source "HAVANA"; tag "basic";
chr15	HAVANA	exon	96248958	96251075	.	-	.	gene_id "ENSMUSG00000097619.8"; transcript_id "ENSMUST00000181252.1"; gene_type "processed_transcript"; gene_status "KNOWN"; gene_name "4833422M21Rik"; transcript_type "lincRNA"; transcript_status "KNOWN"; transcript_name "4833422M21Rik-202"; exon_number "3"; exon_id "ENSMUSE00001125549.1"; talon_gene "44161"; talon_transcript "113853"; talon_exon "589980"; exon_status "KNOWN"; level "2"; source "HAVANA"; tag "basic";
chr15	HAVANA	gene	96287573	96404992	.	+	.	gene_id "ENSMUSG00000033237.19"; gene_name "Arid2"; gene_status "KNOWN"; gene_type "protein_coding"; talon_gene "44162"; havana_gene "OTTMUSG00000017290.3"; level "2"; tag "ncRNA_host";
chr15	HAVANA	transcript	96287573	96404992	.	+	.	gene_id "ENSMUSG00000033237.19"; transcript_id "ENSMUST00000096250.4"; gene_name "Arid2"; gene_status "KNOWN"; gene_type "protein_coding"; transcript_type "protein_coding"; transcript_status "KNOWN"; transcript_name "Arid2-201"; talon_gene "44162"; talon_transcript "113856"; ccdsid "CCDS37185.2"; havana_transcript "OTTMUST00000041922.2"; level "2"; protein_id "ENSMUSP00000093969.4"; source "HAVANA"; tag "CCDS"; transcript_support_level "5";
chr15	HAVANA	exon	96287573	96287786	.	+	.	gene_id "ENSMUSG00000033237.19"; transcript_id "ENSMUST00000096250.4"; gene_type "protein_coding"; gene_status "KNOWN"; gene_name "Arid2"; transcript_type "protein_coding"; transcript_status "KNOWN"; transcript_name "Arid2-201"; exon_number "1"; exon_id "ENSMUSE00000679547.1"; talon_gene "44162"; talon_transcript "113856"; talon_exon "589991"; ccdsid "CCDS37185.2"; exon_status "KNOWN"; level "2"; protein_id "ENSMUSP00000093969.4"; source "HAVANA"; tag "CCDS";
chr15	HAVANA	exon	96287894	96287987	.	+	.	gene_id "ENSMUSG00000033237.19"; transcript_id "ENSMUST00000096250.4"; gene_type "protein_coding"; gene_status "KNOWN"; gene_name "Arid2"; transcript_type "protein_coding"; transcript_status "KNOWN"; transcript_name "Arid2-201"; exon_number "2"; exon_id "ENSMUSE00000987136.1"; talon_gene "44162"; talon_transcript "113856"; talon_exon "589984"; ccdsid "CCDS37185.2"; exon_status "KNOWN"; level "2"; protein_id "ENSMUSP00000135829.1"; source "HAVANA"; tag "basic";
chr15	HAVANA	exon	96289055	96289152	.	+	.	gene_id "ENSMUSG00000033237.19"; transcript_id "ENSMUST00000096250.4"; gene_type "protein_coding"; gene_status "KNOWN"; gene_name "Arid2"; transcript_type "protein_coding"; transcript_status "KNOWN"; transcript_name "Arid2-201"; exon_number "3"; exon_id "ENSMUSE00001043616.1"; talon_gene "44162"; talon_transcript "113856"; talon_exon "589986"; ccdsid "CCDS37185.2"; exon_status "KNOWN"; level "2"; protein_id "ENSMUSP00000135829.1"; source "HAVANA"; tag "basic";
chr15	HAVANA	exon	96349993	96350126	.	+	.	gene_id "ENSMUSG00000033237.19"; transcript_id "ENSMUST00000096250.4"; gene_type "protein_coding"; gene_status "KNOWN"; gene_name "Arid2"; transcript_type "protein_coding"; transcript_status "KNOWN"; transcript_name "Arid2-201"; exon_number "4"; exon_id "ENSMUSE00000990420.1"; talon_gene "44162"; talon_transcript "113856"; talon_exon "589988"; ccdsid "CCDS37185.2"; exon_status "KNOWN"; level "2"; protein_id "ENSMUSP00000135829.1"; source "HAVANA"; tag "basic";
chr15	HAVANA	exon	96356693	96356911	.	+	.	gene_id "ENSMUSG00000033237.19"; transcript_id "ENSMUST00000096250.4"; gene_type "protein_coding"; gene_status "KNOWN"; gene_name "Arid2"; transcript_type "protein_coding"; transcript_status "KNOWN"; transcript_name "Arid2-201"; exon_number "5"; exon_id "ENSMUSE00001075023.1"; talon_gene "44162"; talon_transcript "113856"; talon_exon "589993"; ccdsid "CCDS37185.2"; exon_status "KNOWN"; level "2"; protein_id "ENSMUSP00000093969.4"; source "HAVANA"; tag "CCDS";
chr15	HAVANA	exon	96358920	96358987	.	+	.	gene_id "ENSMUSG00000033237.19"; transcript_id "ENSMUST00000096250.4"; gene_type "protein_coding"; gene_status "KNOWN"; gene_name "Arid2"; transcript_type "protein_coding"; transcript_status "KNOWN"; transcript_name "Arid2-201"; exon_number "6"; exon_id "ENSMUSE00000621628.1"; talon_gene "44162"; talon_transcript "113856"; talon_exon "589995"; ccdsid "CCDS37185.2"; exon_status "KNOWN"; level "2"; protein_id "ENSMUSP00000093969.4"; source "HAVANA"; tag "CCDS";
chr15	HAVANA	exon	96361574	96361640	.	+	.	gene_id "ENSMUSG00000033237.19"; transcript_id "ENSMUST00000096250.4"; gene_type "protein_coding"; gene_status "KNOWN"; gene_name "Arid2"; transcript_type "protein_coding"; transcript_status "KNOWN"; transcript_name "Arid2-201"; exon_number "7"; exon_id "ENSMUSE00000621627.1"; talon_gene "44162"; talon_transcript "113856"; talon_exon "589997"; ccdsid "CCDS37185.2"; exon_status "KNOWN"; level "2"; protein_id "ENSMUSP00000093969.4"; source "HAVANA"; tag "CCDS";
chr15	HAVANA	exon	96361733	96361983	.	+	.	gene_id "ENSMUSG00000033237.19"; transcript_id "ENSMUST00000096250.4"; gene_type "protein_coding"; gene_status "KNOWN"; gene_name "Arid2"; transcript_type "protein_coding"; transcript_status "KNOWN"; transcript_name "Arid2-201"; exon_number "8"; exon_id "ENSMUSE00000646409.2"; talon_gene "44162"; talon_transcript "113856"; talon_exon "589999"; ccdsid "CCDS37185.2"; exon_status "KNOWN"; level "2"; protein_id "ENSMUSP00000093969.4"; source "HAVANA"; tag "CCDS";
chr15	HAVANA	exon	96362317	96362413	.	+	.	gene_id "ENSMUSG00000033237.19"; transcript_id "ENSMUST00000096250.4"; gene_type "protein_coding"; gene_status "KNOWN"; gene_name "Arid2"; transcript_type "protein_coding"; transcript_status "KNOWN"; transcript_name "Arid2-201"; exon_number "9"; exon_id "ENSMUSE00000679543.1"; talon_gene "44162"; talon_transcript "113856"; talon_exon "590001"; ccdsid "CCDS37185.2"; exon_status "KNOWN"; level "2"; protein_id "ENSMUSP00000093969.4"; source "HAVANA"; tag "CCDS";
chr15	HAVANA	exon	96362492	96362701	.	+	.	gene_id "ENSMUSG00000033237.19"; transcript_id "ENSMUST00000096250.4"; gene_type "protein_coding"; gene_status "KNOWN"; gene_name "Arid2"; transcript_type "protein_coding"; transcript_status "KNOWN"; transcript_name "Arid2-201"; exon_number "10"; exon_id "ENSMUSE00000679542.1"; talon_gene "44162"; talon_transcript "113856"; talon_exon "590003"; ccdsid "CCDS37185.2"; exon_status "KNOWN"; level "2"; protein_id "ENSMUSP00000093969.4"; source "HAVANA"; tag "CCDS";
chr15	HAVANA	exon	96363595	96363762	.	+	.	gene_id "ENSMUSG00000033237.19"; transcript_id "ENSMUST00000096250.4"; gene_type "protein_coding"; gene_status "KNOWN"; gene_name "Arid2"; transcript_type "protein_coding"; transcript_status "KNOWN"; transcript_name "Arid2-201"; exon_number "11"; exon_id "ENSMUSE00000621624.1"; talon_gene "44162"; talon_transcript "113856"; talon_exon "590005"; ccdsid "CCDS37185.2"; exon_status "KNOWN"; level "2"; protein_id "ENSMUSP00000093969.4"; source "HAVANA"; tag "CCDS";
chr15	HAVANA	exon	96366833	96366914	.	+	.	gene_id "ENSMUSG00000033237.19"; transcript_id "ENSMUST00000096250.4"; gene_type "protein_coding"; gene_status "KNOWN"; gene_name "Arid2"; transcript_type "protein_coding"; transcript_status "KNOWN"; transcript_name "Arid2-201"; exon_number "12"; exon_id "ENSMUSE00000621623.1"; talon_gene "44162"; talon_transcript "113856"; talon_exon "590007"; ccdsid "CCDS37185.2"; exon_status "KNOWN"; level "2"; protein_id "ENSMUSP00000093969.4"; source "HAVANA"; tag "CCDS";
chr15	HAVANA	exon	96368653	96368787	.	+	.	gene_id "ENSMUSG00000033237.19"; transcript_id "ENSMUST00000096250.4"; gene_type "protein_coding"; gene_status "KNOWN"; gene_name "Arid2"; transcript_type "protein_coding"; transcript_status "KNOWN"; transcript_name "Arid2-201"; exon_number "13"; exon_id "ENSMUSE00000621622.1"; talon_gene "44162"; talon_transcript "113856"; talon_exon "590009"; ccdsid "CCDS37185.2"; exon_status "KNOWN"; level "2"; protein_id "ENSMUSP00000093969.4"; source "HAVANA"; tag "CCDS";
chr15	HAVANA	exon	96369356	96369552	.	+	.	gene_id "ENSMUSG00000033237.19"; transcript_id "ENSMUST00000096250.4"; gene_type "protein_coding"; gene_status "KNOWN"; gene_name "Arid2"; transcript_type "protein_coding"; transcript_status "KNOWN"; transcript_name "Arid2-201"; exon_number "14"; exon_id "ENSMUSE00000346109.5"; talon_gene "44162"; talon_transcript "113856"; talon_exon "590011"; ccdsid "CCDS37185.2"; exon_status "KNOWN"; level "2"; protein_id "ENSMUSP00000093969.4"; source "HAVANA"; tag "CCDS";
chr15	HAVANA	exon	96369920	96372762	.	+	.	gene_id "ENSMUSG00000033237.19"; transcript_id "ENSMUST00000096250.4"; gene_type "protein_coding"; gene_status "KNOWN"; gene_name "Arid2"; transcript_type "protein_coding"; transcript_status "KNOWN"; transcript_name "Arid2-201"; exon_number "15"; exon_id "ENSMUSE00000412912.4"; talon_gene "44162"; talon_transcript "113856"; talon_exon "590013"; ccdsid "CCDS37185.2"; exon_status "KNOWN"; level "2"; protein_id "ENSMUSP00000093969.4"; source "HAVANA"; tag "CCDS";
chr15	HAVANA	exon	96378814	96378962	.	+	.	gene_id "ENSMUSG00000033237.19"; transcript_id "ENSMUST00000096250.4"; gene_type "protein_coding"; gene_status "KNOWN"; gene_name "Arid2"; transcript_type "protein_coding"; transcript_status "KNOWN"; transcript_name "Arid2-201"; exon_number "16"; exon_id "ENSMUSE00001269760.1"; talon_gene "44162"; talon_transcript "113856"; talon_exon "590015"; ccdsid "CCDS37185.2"; exon_status "KNOWN"; level "2"; protein_id "ENSMUSP00000093969.4"; source "HAVANA"; tag "CCDS";
chr15	HAVANA	exon	96390876	96391014	.	+	.	gene_id "ENSMUSG00000033237.19"; transcript_id "ENSMUST00000096250.4"; gene_type "protein_coding"; gene_status "KNOWN"; gene_name "Arid2"; transcript_type "protein_coding"; transcript_status "KNOWN"; transcript_name "Arid2-201"; exon_number "17"; exon_id "ENSMUSE00001213092.1"; talon_gene "44162"; talon_transcript "113856"; talon_exon "590017"; ccdsid "CCDS37185.2"; exon_status "KNOWN"; level "2"; protein_id "ENSMUSP00000093969.4"; source "HAVANA"; tag "CCDS";
chr15	HAVANA	exon	96391104	96391189	.	+	.	gene_id "ENSMUSG00000033237.19"; transcript_id "ENSMUST00000096250.4"; gene_type "protein_coding"; gene_status "KNOWN"; gene_name "Arid2"; transcript_type "protein_coding"; transcript_status "KNOWN"; transcript_name "Arid2-201"; exon_number "18"; exon_id "ENSMUSE00000552589.1"; talon_gene "44162"; talon_transcript "113856"; talon_exon "590019"; ccdsid "CCDS37185.2"; exon_status "KNOWN"; level "2"; protein_id "ENSMUSP00000093969.4"; source "HAVANA"; tag "CCDS";
chr15	HAVANA	exon	96392355	96392478	.	+	.	gene_id "ENSMUSG00000033237.19"; transcript_id "ENSMUST00000096250.4"; gene_type "protein_coding"; gene_status "KNOWN"; gene_name "Arid2"; transcript_type "protein_coding"; transcript_status "KNOWN"; transcript_name "Arid2-201"; exon_number "19"; exon_id "ENSMUSE00000552586.1"; talon_gene "44162"; talon_transcript "113856"; talon_exon "590021"; ccdsid "CCDS37185.2"; exon_status "KNOWN"; level "2"; protein_id "ENSMUSP00000093969.4"; source "HAVANA"; tag "CCDS";
chr15	HAVANA	exon	96392573	96392664	.	+	.	gene_id "ENSMUSG00000033237.19"; transcript_id "ENSMUST00000096250.4"; gene_type "protein_coding"; gene_status "KNOWN"; gene_name "Arid2"; transcript_type "protein_coding"; transcript_status "KNOWN"; transcript_name "Arid2-201"; exon_number "20"; exon_id "ENSMUSE00001236756.1"; talon_gene "44162"; talon_transcript "113856"; talon_exon "590023"; ccdsid "CCDS37185.2"; exon_status "KNOWN"; level "2"; protein_id "ENSMUSP00000093969.4"; source "HAVANA"; tag "CCDS";
chr15	HAVANA	exon	96401953	96404992	.	+	.	gene_id "ENSMUSG00000033237.19"; transcript_id "ENSMUST00000096250.4"; gene_type "protein_coding"; gene_status "KNOWN"; gene_name "Arid2"; transcript_type "protein_coding"; transcript_status "KNOWN"; transcript_name "Arid2-201"; exon_number "21"; exon_id "ENSMUSE00000679539.2"; talon_gene "44162"; talon_transcript "113856"; talon_exon "590025"; ccdsid "CCDS37185.2"; exon_status "KNOWN"; level "2"; protein_id "ENSMUSP00000093969.4"; source "HAVANA"; tag "CCDS";
chr15	HAVANA	gene	96411699	96460843	.	-	.	gene_id "ENSMUSG00000033228.8"; gene_name "Scaf11"; gene_status "KNOWN"; gene_type "protein_coding"; talon_gene "44164"; havana_gene "OTTMUSG00000069746.1"; level "2";
chr15	HAVANA	transcript	96411699	96418692	.	-	.	gene_id "ENSMUSG00000033228.8"; transcript_id "ENSMUST00000228072.1"; gene_name "Scaf11"; gene_status "KNOWN"; gene_type "protein_coding"; transcript_type "protein_coding"; transcript_status "KNOWN"; transcript_name "Scaf11-204"; talon_gene "44164"; talon_transcript "113860"; havana_transcript "OTTMUST00000168703.1"; level "2"; protein_id "ENSMUSP00000154674.1"; source "HAVANA"; tag "cds_start_NF";
chr15	HAVANA	exon	96418072	96418692	.	-	.	gene_id "ENSMUSG00000033228.8"; transcript_id "ENSMUST00000228072.1"; gene_type "protein_coding"; gene_status "KNOWN"; gene_name "Scaf11"; transcript_type "protein_coding"; transcript_status "KNOWN"; transcript_name "Scaf11-204"; exon_number "1"; exon_id "ENSMUSE00001434079.1"; talon_gene "44164"; talon_transcript "113860"; talon_exon "590031"; exon_status "KNOWN"; level "2"; protein_id "ENSMUSP00000154674.1"; source "HAVANA"; tag "cds_start_NF";
chr15	HAVANA	exon	96416849	96417189	.	-	.	gene_id "ENSMUSG00000033228.8"; transcript_id "ENSMUST00000228072.1"; gene_type "protein_coding"; gene_status "KNOWN"; gene_name "Scaf11"; transcript_type "protein_coding"; transcript_status "KNOWN"; transcript_name "Scaf11-204"; exon_number "2"; exon_id "ENSMUSE00000621576.1"; talon_gene "44164"; talon_transcript "113860"; talon_exon "590033"; ccdsid "CCDS37186.1"; exon_status "KNOWN"; level "2"; protein_id "ENSMUSP00000154674.1"; source "HAVANA"; tag "cds_start_NF";
chr15	HAVANA	exon	96415729	96415947	.	-	.	gene_id "ENSMUSG00000033228.8"; transcript_id "ENSMUST00000228072.1"; gene_type "protein_coding"; gene_status "KNOWN"; gene_name "Scaf11"; transcript_type "protein_coding"; transcript_status "KNOWN"; transcript_name "Scaf11-204"; exon_number "3"; exon_id "ENSMUSE00001431955.1"; talon_gene "44164"; talon_transcript "113860"; talon_exon "590035"; exon_status "KNOWN"; level "2"; protein_id "ENSMUSP00000154674.1"; source "HAVANA"; tag "cds_start_NF";
chr15	HAVANA	exon	96415032	96415151	.	-	.	gene_id "ENSMUSG00000033228.8"; transcript_id "ENSMUST00000228072.1"; gene_type "protein_coding"; gene_status "KNOWN"; gene_name "Scaf11"; transcript_type "protein_coding"; transcript_status "KNOWN"; transcript_name "Scaf11-204"; exon_number "4"; exon_id "ENSMUSE00000621574.1"; talon_gene "44164"; talon_transcript "113860"; talon_exon "590037"; ccdsid "CCDS37186.1"; exon_status "KNOWN"; level "2"; protein_id "ENSMUSP00000154674.1"; source "HAVANA"; tag "cds_start_NF";
chr15	HAVANA	exon	96411699	96414916	.	-	.	gene_id "ENSMUSG00000033228.8"; transcript_id "ENSMUST00000228072.1"; gene_type "protein_coding"; gene_status "KNOWN"; gene_name "Scaf11"; transcript_type "protein_coding"; transcript_status "KNOWN"; transcript_name "Scaf11-204"; exon_number "5"; exon_id "ENSMUSE00000489287.4"; talon_gene "44164"; talon_transcript "113860"; talon_exon "590039"; exon_status "KNOWN"; level "2"; protein_id "ENSMUSP00000154674.1"; source "HAVANA"; tag "cds_start_NF";
chr15	HAVANA	transcript	96413656	96460843	.	-	.	gene_id "ENSMUSG00000033228.8"; transcript_id "ENSMUST00000047835.7"; gene_name "Scaf11"; gene_status "KNOWN"; gene_type "protein_coding"; transcript_type "protein_coding"; transcript_status "KNOWN"; transcript_name "Scaf11-201"; talon_gene "44164"; talon_transcript "113861"; ccdsid "CCDS37186.1"; havana_transcript "OTTMUST00000168704.1"; level "2"; protein_id "ENSMUSP00000044898.6"; source "HAVANA"; tag "CCDS"; transcript_support_level "5";
chr15	HAVANA	exon	96460602	96460843	.	-	.	gene_id "ENSMUSG00000033228.8"; transcript_id "ENSMUST00000047835.7"; gene_type "protein_coding"; gene_status "KNOWN"; gene_name "Scaf11"; transcript_type "protein_coding"; transcript_status "KNOWN"; transcript_name "Scaf11-201"; exon_number "1"; exon_id "ENSMUSE00001014043.1"; talon_gene "44164"; talon_transcript "113861"; talon_exon "590040"; ccdsid "CCDS37186.1"; exon_status "KNOWN"; level "2"; protein_id "ENSMUSP00000044898.6"; source "HAVANA"; tag "CCDS";
chr15	HAVANA	exon	96446510	96446591	.	-	.	gene_id "ENSMUSG00000033228.8"; transcript_id "ENSMUST00000047835.7"; gene_type "protein_coding"; gene_status "KNOWN"; gene_name "Scaf11"; transcript_type "protein_coding"; transcript_status "KNOWN"; transcript_name "Scaf11-201"; exon_number "2"; exon_id "ENSMUSE00001000597.1"; talon_gene "44164"; talon_transcript "113861"; talon_exon "590042"; ccdsid "CCDS37186.1"; exon_status "KNOWN"; level "2"; protein_id "ENSMUSP00000044898.6"; source "HAVANA"; tag "CCDS";
chr15	HAVANA	exon	96443945	96444102	.	-	.	gene_id "ENSMUSG00000033228.8"; transcript_id "ENSMUST00000047835.7"; gene_type "protein_coding"; gene_status "KNOWN"; gene_name "Scaf11"; transcript_type "protein_coding"; transcript_status "KNOWN"; transcript_name "Scaf11-201"; exon_number "3"; exon_id "ENSMUSE00000506140.2"; talon_gene "44164"; talon_transcript "113861"; talon_exon "590044"; ccdsid "CCDS37186.1"; exon_status "KNOWN"; level "2"; protein_id "ENSMUSP00000044898.6"; source "HAVANA"; tag "CCDS";
chr15	HAVANA	exon	96434920	96434997	.	-	.	gene_id "ENSMUSG00000033228.8"; transcript_id "ENSMUST00000047835.7"; gene_type "protein_coding"; gene_status "KNOWN"; gene_name "Scaf11"; transcript_type "protein_coding"; transcript_status "KNOWN"; transcript_name "Scaf11-201"; exon_number "4"; exon_id "ENSMUSE00000505248.2"; talon_gene "44164"; talon_transcript "113861"; talon_exon "590046"; ccdsid "CCDS37186.1"; exon_status "KNOWN"; level "2"; protein_id "ENSMUSP00000044898.6"; source "HAVANA"; tag "CCDS";
chr15	HAVANA	exon	96432324	96432424	.	-	.	gene_id "ENSMUSG00000033228.8"; transcript_id "ENSMUST00000047835.7"; gene_type "protein_coding"; gene_status "KNOWN"; gene_name "Scaf11"; transcript_type "protein_coding"; transcript_status "KNOWN"; transcript_name "Scaf11-201"; exon_number "5"; exon_id "ENSMUSE00000507543.2"; talon_gene "44164"; talon_transcript "113861"; talon_exon "590048"; ccdsid "CCDS37186.1"; exon_status "KNOWN"; level "2"; protein_id "ENSMUSP00000044898.6"; source "HAVANA"; tag "CCDS";
chr15	HAVANA	exon	96431781	96431845	.	-	.	gene_id "ENSMUSG00000033228.8"; transcript_id "ENSMUST00000047835.7"; gene_type "protein_coding"; gene_status "KNOWN"; gene_name "Scaf11"; transcript_type "protein_coding"; transcript_status "KNOWN"; transcript_name "Scaf11-201"; exon_number "6"; exon_id "ENSMUSE00000506574.2"; talon_gene "44164"; talon_transcript "113861"; talon_exon "590050"; ccdsid "CCDS37186.1"; exon_status "KNOWN"; level "2"; protein_id "ENSMUSP00000044898.6"; source "HAVANA"; tag "CCDS";
chr15	HAVANA	exon	96424829	96424884	.	-	.	gene_id "ENSMUSG00000033228.8"; transcript_id "ENSMUST00000047835.7"; gene_type "protein_coding"; gene_status "KNOWN"; gene_name "Scaf11"; transcript_type "protein_coding"; transcript_status "KNOWN"; transcript_name "Scaf11-201"; exon_number "7"; exon_id "ENSMUSE00000509781.2"; talon_gene "44164"; talon_transcript "113861"; talon_exon "590052"; ccdsid "CCDS37186.1"; exon_status "KNOWN"; level "2"; protein_id "ENSMUSP00000044898.6"; source "HAVANA"; tag "CCDS";
chr15	HAVANA	exon	96424570	96424676	.	-	.	gene_id "ENSMUSG00000033228.8"; transcript_id "ENSMUST00000047835.7"; gene_type "protein_coding"; gene_status "KNOWN"; gene_name "Scaf11"; transcript_type "protein_coding"; transcript_status "KNOWN"; transcript_name "Scaf11-201"; exon_number "8"; exon_id "ENSMUSE00000508879.2"; talon_gene "44164"; talon_transcript "113861"; talon_exon "590054"; ccdsid "CCDS37186.1"; exon_status "KNOWN"; level "2"; protein_id "ENSMUSP00000044898.6"; source "HAVANA"; tag "CCDS";
chr15	HAVANA	exon	96423517	96423618	.	-	.	gene_id "ENSMUSG00000033228.8"; transcript_id "ENSMUST00000047835.7"; gene_type "protein_coding"; gene_status "KNOWN"; gene_name "Scaf11"; transcript_type "protein_coding"; transcript_status "KNOWN"; transcript_name "Scaf11-201"; exon_number "9"; exon_id "ENSMUSE00000496693.2"; talon_gene "44164"; talon_transcript "113861"; talon_exon "590056"; ccdsid "CCDS37186.1"; exon_status "KNOWN"; level "2"; protein_id "ENSMUSP00000044898.6"; source "HAVANA"; tag "CCDS";
chr15	HAVANA	exon	96421946	96422052	.	-	.	gene_id "ENSMUSG00000033228.8"; transcript_id "ENSMUST00000047835.7"; gene_type "protein_coding"; gene_status "KNOWN"; gene_name "Scaf11"; transcript_type "protein_coding"; transcript_status "KNOWN"; transcript_name "Scaf11-201"; exon_number "10"; exon_id "ENSMUSE00000495847.2"; talon_gene "44164"; talon_transcript "113861"; talon_exon "590058"; ccdsid "CCDS37186.1"; exon_status "KNOWN"; level "2"; protein_id "ENSMUSP00000044898.6"; source "HAVANA"; tag "CCDS";
chr15	HAVANA	exon	96418072	96420846	.	-	.	gene_id "ENSMUSG00000033228.8"; transcript_id "ENSMUST00000047835.7"; gene_type "protein_coding"; gene_status "KNOWN"; gene_name "Scaf11"; transcript_type "protein_coding"; transcript_status "KNOWN"; transcript_name "Scaf11-201"; exon_number "11"; exon_id "ENSMUSE00000338047.6"; talon_gene "44164"; talon_transcript "113861"; talon_exon "590060"; ccdsid "CCDS37186.1"; exon_status "KNOWN"; level "2"; protein_id "ENSMUSP00000044898.6"; source "HAVANA"; tag "CCDS";
chr15	HAVANA	exon	96416849	96417189	.	-	.	gene_id "ENSMUSG00000033228.8"; transcript_id "ENSMUST00000047835.7"; gene_type "protein_coding"; gene_status "KNOWN"; gene_name "Scaf11"; transcript_type "protein_coding"; transcript_status "KNOWN"; transcript_name "Scaf11-201"; exon_number "12"; exon_id "ENSMUSE00000621576.1"; talon_gene "44164"; talon_transcript "113861"; talon_exon "590033"; ccdsid "CCDS37186.1"; exon_status "KNOWN"; level "2"; protein_id "ENSMUSP00000154674.1"; source "HAVANA"; tag "cds_start_NF";
chr15	HAVANA	exon	96415777	96415947	.	-	.	gene_id "ENSMUSG00000033228.8"; transcript_id "ENSMUST00000047835.7"; gene_type "protein_coding"; gene_status "KNOWN"; gene_name "Scaf11"; transcript_type "protein_coding"; transcript_status "KNOWN"; transcript_name "Scaf11-201"; exon_number "13"; exon_id "ENSMUSE00000274750.3"; talon_gene "44164"; talon_transcript "113861"; talon_exon "590061"; ccdsid "CCDS37186.1"; exon_status "KNOWN"; level "2"; protein_id "ENSMUSP00000044898.6"; source "HAVANA"; tag "CCDS";
chr15	HAVANA	exon	96415032	96415151	.	-	.	gene_id "ENSMUSG00000033228.8"; transcript_id "ENSMUST00000047835.7"; gene_type "protein_coding"; gene_status "KNOWN"; gene_name "Scaf11"; transcript_type "protein_coding"; transcript_status "KNOWN"; transcript_name "Scaf11-201"; exon_number "14"; exon_id "ENSMUSE00000621574.1"; talon_gene "44164"; talon_transcript "113861"; talon_exon "590037"; ccdsid "CCDS37186.1"; exon_status "KNOWN"; level "2"; protein_id "ENSMUSP00000154674.1"; source "HAVANA"; tag "cds_start_NF";
chr15	HAVANA	exon	96413656	96414916	.	-	.	gene_id "ENSMUSG00000033228.8"; transcript_id "ENSMUST00000047835.7"; gene_type "protein_coding"; gene_status "KNOWN"; gene_name "Scaf11"; transcript_type "protein_coding"; transcript_status "KNOWN"; transcript_name "Scaf11-201"; exon_number "15"; exon_id "ENSMUSE00001432535.1"; talon_gene "44164"; talon_transcript "113861"; talon_exon "590063"; ccdsid "CCDS37186.1"; exon_status "KNOWN"; level "2"; protein_id "ENSMUSP00000044898.6"; source "HAVANA"; tag "CCDS";
chr15	HAVANA	gene	96571418	96642399	.	-	.	gene_id "ENSMUSG00000023169.15"; gene_name "Slc38a1"; gene_status "KNOWN"; gene_type "protein_coding"; talon_gene "44167"; havana_gene "OTTMUSG00000070888.1"; level "2";
chr15	HAVANA	transcript	96571418	96642250	.	-	.	gene_id "ENSMUSG00000023169.15"; transcript_id "ENSMUST00000088454.12"; gene_name "Slc38a1"; gene_status "KNOWN"; gene_type "protein_coding"; transcript_type "protein_coding"; transcript_status "KNOWN"; transcript_name "Slc38a1-202"; talon_gene "44167"; talon_transcript "113868"; ccdsid "CCDS27777.1"; havana_transcript "OTTMUST00000171325.1"; level "2"; protein_id "ENSMUSP00000085801.5"; source "HAVANA"; tag "CCDS"; transcript_support_level "1";
chr15	HAVANA	exon	96642128	96642250	.	-	.	gene_id "ENSMUSG00000023169.15"; transcript_id "ENSMUST00000088454.12"; gene_type "protein_coding"; gene_status "KNOWN"; gene_name "Slc38a1"; transcript_type "protein_coding"; transcript_status "KNOWN"; transcript_name "Slc38a1-202"; exon_number "1"; exon_id "ENSMUSE00000621500.4"; talon_gene "44167"; talon_transcript "113868"; talon_exon "590085"; ccdsid "CCDS27777.1"; exon_status "KNOWN"; level "2"; protein_id "ENSMUSP00000085801.5"; source "HAVANA"; tag "CCDS";
chr15	ENSEMBL	exon	96623956	96624169	.	-	.	gene_id "ENSMUSG00000023169.15"; transcript_id "ENSMUST00000088454.12"; gene_type "protein_coding"; gene_status "KNOWN"; gene_name "Slc38a1"; transcript_type "protein_coding"; transcript_status "KNOWN"; transcript_name "Slc38a1-202"; exon_number "2"; exon_id "ENSMUSE00000621499.1"; talon_gene "44167"; talon_transcript "113868"; talon_exon "590087"; ccdsid "CCDS27777.1"; exon_status "KNOWN"; level "3"; protein_id "ENSMUSP00000085799.4"; source "ENSEMBL"; tag "CCDS";
chr15	ENSEMBL	exon	96616142	96616217	.	-	.	gene_id "ENSMUSG00000023169.15"; transcript_id "ENSMUST00000088454.12"; gene_type "protein_coding"; gene_status "KNOWN"; gene_name "Slc38a1"; transcript_type "protein_coding"; transcript_status "KNOWN"; transcript_name "Slc38a1-202"; exon_number "3"; exon_id "ENSMUSE00000552435.1"; talon_gene "44167"; talon_transcript "113868"; talon_exon "590089"; ccdsid "CCDS27777.1"; exon_status "KNOWN"; level "3"; protein_id "ENSMUSP00000085799.4"; source "ENSEMBL"; tag "CCDS";
chr15	ENSEMBL	exon	96609856	96609971	.	-	.	gene_id "ENSMUSG00000023169.15"; transcript_id "ENSMUST00000088454.12"; gene_type "protein_coding"; gene_status "KNOWN"; gene_name "Slc38a1"; transcript_type "protein_coding"; transcript_status "KNOWN"; transcript_name "Slc38a1-202"; exon_number "4"; exon_id "ENSMUSE00000646383.1"; talon_gene "44167"; talon_transcript "113868"; talon_exon "590091"; ccdsid "CCDS27777.1"; exon_status "KNOWN"; level "3"; protein_id "ENSMUSP00000085799.4"; source "ENSEMBL"; tag "CCDS";
chr15	ENSEMBL	exon	96592507	96592580	.	-	.	gene_id "ENSMUSG00000023169.15"; transcript_id "ENSMUST00000088454.12"; gene_type "protein_coding"; gene_status "KNOWN"; gene_name "Slc38a1"; transcript_type "protein_coding"; transcript_status "KNOWN"; transcript_name "Slc38a1-202"; exon_number "5"; exon_id "ENSMUSE00000552466.1"; talon_gene "44167"; talon_transcript "113868"; talon_exon "590093"; ccdsid "CCDS27777.1"; exon_status "KNOWN"; level "3"; protein_id "ENSMUSP00000085799.4"; source "ENSEMBL"; tag "CCDS";
chr15	ENSEMBL	exon	96590420	96590512	.	-	.	gene_id "ENSMUSG00000023169.15"; transcript_id "ENSMUST00000088454.12"; gene_type "protein_coding"; gene_status "KNOWN"; gene_name "Slc38a1"; transcript_type "protein_coding"; transcript_status "KNOWN"; transcript_name "Slc38a1-202"; exon_number "6"; exon_id "ENSMUSE00000552462.1"; talon_gene "44167"; talon_transcript "113868"; talon_exon "590095"; ccdsid "CCDS27777.1"; exon_status "KNOWN"; level "3"; protein_id "ENSMUSP00000085799.4"; source "ENSEMBL"; tag "CCDS";
chr15	ENSEMBL	exon	96590060	96590141	.	-	.	gene_id "ENSMUSG00000023169.15"; transcript_id "ENSMUST00000088454.12"; gene_type "protein_coding"; gene_status "KNOWN"; gene_name "Slc38a1"; transcript_type "protein_coding"; transcript_status "KNOWN"; transcript_name "Slc38a1-202"; exon_number "7"; exon_id "ENSMUSE00000133799.3"; talon_gene "44167"; talon_transcript "113868"; talon_exon "590097"; ccdsid "CCDS27777.1"; exon_status "KNOWN"; level "3"; protein_id "ENSMUSP00000085799.4"; source "ENSEMBL"; tag "CCDS";
chr15	ENSEMBL	exon	96588928	96589010	.	-	.	gene_id "ENSMUSG00000023169.15"; transcript_id "ENSMUST00000088454.12"; gene_type "protein_coding"; gene_status "KNOWN"; gene_name "Slc38a1"; transcript_type "protein_coding"; transcript_status "KNOWN"; transcript_name "Slc38a1-202"; exon_number "8"; exon_id "ENSMUSE00000133796.3"; talon_gene "44167"; talon_transcript "113868"; talon_exon "590099"; ccdsid "CCDS27777.1"; exon_status "KNOWN"; level "3"; protein_id "ENSMUSP00000085799.4"; source "ENSEMBL"; tag "CCDS";
chr15	ENSEMBL	exon	96587092	96587150	.	-	.	gene_id "ENSMUSG00000023169.15"; transcript_id "ENSMUST00000088454.12"; gene_type "protein_coding"; gene_status "KNOWN"; gene_name "Slc38a1"; transcript_type "protein_coding"; transcript_status "KNOWN"; transcript_name "Slc38a1-202"; exon_number "9"; exon_id "ENSMUSE00000133794.3"; talon_gene "44167"; talon_transcript "113868"; talon_exon "590101"; ccdsid "CCDS27777.1"; exon_status "KNOWN"; level "3"; protein_id "ENSMUSP00000085799.4"; source "ENSEMBL"; tag "CCDS";
chr15	ENSEMBL	exon	96586862	96586972	.	-	.	gene_id "ENSMUSG00000023169.15"; transcript_id "ENSMUST00000088454.12"; gene_type "protein_coding"; gene_status "KNOWN"; gene_name "Slc38a1"; transcript_type "protein_coding"; transcript_status "KNOWN"; transcript_name "Slc38a1-202"; exon_number "10"; exon_id "ENSMUSE00000133791.3"; talon_gene "44167"; talon_transcript "113868"; talon_exon "590103"; ccdsid "CCDS27777.1"; exon_status "KNOWN"; level "3"; protein_id "ENSMUSP00000085799.4"; source "ENSEMBL"; tag "CCDS";
chr15	ENSEMBL	exon	96585550	96585629	.	-	.	gene_id "ENSMUSG00000023169.15"; transcript_id "ENSMUST00000088454.12"; gene_type "protein_coding"; gene_status "KNOWN"; gene_name "Slc38a1"; transcript_type "protein_coding"; transcript_status "KNOWN"; transcript_name "Slc38a1-202"; exon_number "11"; exon_id "ENSMUSE00000999834.1"; talon_gene "44167"; talon_transcript "113868"; talon_exon "590105"; ccdsid "CCDS27777.1"; exon_status "KNOWN"; level "3"; protein_id "ENSMUSP00000085799.4"; source "ENSEMBL"; tag "CCDS";
chr15	ENSEMBL	exon	96584344	96584444	.	-	.	gene_id "ENSMUSG00000023169.15"; transcript_id "ENSMUST00000088454.12"; gene_type "protein_coding"; gene_status "KNOWN"; gene_name "Slc38a1"; transcript_type "protein_coding"; transcript_status "KNOWN"; transcript_name "Slc38a1-202"; exon_number "12"; exon_id "ENSMUSE00000274619.3"; talon_gene "44167"; talon_transcript "113868"; talon_exon "590107"; ccdsid "CCDS27777.1"; exon_status "KNOWN"; level "3"; protein_id "ENSMUSP00000085799.4"; source "ENSEMBL"; tag "CCDS";
chr15	ENSEMBL	exon	96579315	96579433	.	-	.	gene_id "ENSMUSG00000023169.15"; transcript_id "ENSMUST00000088454.12"; gene_type "protein_coding"; gene_status "KNOWN"; gene_name "Slc38a1"; transcript_type "protein_coding"; transcript_status "KNOWN"; transcript_name "Slc38a1-202"; exon_number "13"; exon_id "ENSMUSE00000274616.3"; talon_gene "44167"; talon_transcript "113868"; talon_exon "590109"; ccdsid "CCDS27777.1"; exon_status "KNOWN"; level "3"; protein_id "ENSMUSP00000085799.4"; source "ENSEMBL"; tag "CCDS";
chr15	ENSEMBL	exon	96578721	96578862	.	-	.	gene_id "ENSMUSG00000023169.15"; transcript_id "ENSMUST00000088454.12"; gene_type "protein_coding"; gene_status "KNOWN"; gene_name "Slc38a1"; transcript_type "protein_coding"; transcript_status "KNOWN"; transcript_name "Slc38a1-202"; exon_number "14"; exon_id "ENSMUSE00000127153.3"; talon_gene "44167"; talon_transcript "113868"; talon_exon "590111"; ccdsid "CCDS27777.1"; exon_status "KNOWN"; level "3"; protein_id "ENSMUSP00000085799.4"; source "ENSEMBL"; tag "CCDS";
chr15	ENSEMBL	exon	96578530	96578627	.	-	.	gene_id "ENSMUSG00000023169.15"; transcript_id "ENSMUST00000088454.12"; gene_type "protein_coding"; gene_status "KNOWN"; gene_name "Slc38a1"; transcript_type "protein_coding"; transcript_status "KNOWN"; transcript_name "Slc38a1-202"; exon_number "15"; exon_id "ENSMUSE00000127157.3"; talon_gene "44167"; talon_transcript "113868"; talon_exon "590113"; ccdsid "CCDS27777.1"; exon_status "KNOWN"; level "3"; protein_id "ENSMUSP00000085799.4"; source "ENSEMBL"; tag "CCDS";
chr15	ENSEMBL	exon	96571418	96576812	.	-	.	gene_id "ENSMUSG00000023169.15"; transcript_id "ENSMUST00000088454.12"; gene_type "protein_coding"; gene_status "KNOWN"; gene_name "Slc38a1"; transcript_type "protein_coding"; transcript_status "KNOWN"; transcript_name "Slc38a1-202"; exon_number "16"; exon_id "ENSMUSE00000646377.3"; talon_gene "44167"; talon_transcript "113868"; talon_exon "590115"; ccdsid "CCDS27777.1"; exon_status "KNOWN"; level "3"; protein_id "ENSMUSP00000085799.4"; source "ENSEMBL"; tag "CCDS";
chr15	ENSEMBL	transcript	96571418	96642913	.	-	.	gene_id "ENSMUSG00000023169.15"; transcript_id "ENSMUST00000088452.10"; gene_name "Slc38a1"; gene_status "KNOWN"; gene_type "protein_coding"; transcript_type "protein_coding"; transcript_status "KNOWN"; transcript_name "Slc38a1-201"; talon_gene "44167"; talon_transcript "113869"; ccdsid "CCDS27777.1"; level "3"; protein_id "ENSMUSP00000085799.4"; source "ENSEMBL"; tag "CCDS"; transcript_support_level "1";
chr15	ENSEMBL	exon	96642491	96642913	.	-	.	gene_id "ENSMUSG00000023169.15"; transcript_id "ENSMUST00000088452.10"; gene_type "protein_coding"; gene_status "KNOWN"; gene_name "Slc38a1"; transcript_type "protein_coding"; transcript_status "KNOWN"; transcript_name "Slc38a1-201"; exon_number "1"; exon_id "ENSMUSE00000896081.1"; talon_gene "44167"; talon_transcript "113869"; talon_exon "590116"; ccdsid "CCDS27777.1"; exon_status "KNOWN"; level "3"; protein_id "ENSMUSP00000085799.4"; source "ENSEMBL"; tag "CCDS";
chr15	ENSEMBL	exon	96623956	96624169	.	-	.	gene_id "ENSMUSG00000023169.15"; transcript_id "ENSMUST00000088452.10"; gene_type "protein_coding"; gene_status "KNOWN"; gene_name "Slc38a1"; transcript_type "protein_coding"; transcript_status "KNOWN"; transcript_name "Slc38a1-201"; exon_number "2"; exon_id "ENSMUSE00000621499.1"; talon_gene "44167"; talon_transcript "113869"; talon_exon "590087"; ccdsid "CCDS27777.1"; exon_status "KNOWN"; level "3"; protein_id "ENSMUSP00000085799.4"; source "ENSEMBL"; tag "CCDS";
chr15	ENSEMBL	exon	96616142	96616217	.	-	.	gene_id "ENSMUSG00000023169.15"; transcript_id "ENSMUST00000088452.10"; gene_type "protein_coding"; gene_status "KNOWN"; gene_name "Slc38a1"; transcript_type "protein_coding"; transcript_status "KNOWN"; transcript_name "Slc38a1-201"; exon_number "3"; exon_id "ENSMUSE00000552435.1"; talon_gene "44167"; talon_transcript "113869"; talon_exon "590089"; ccdsid "CCDS27777.1"; exon_status "KNOWN"; level "3"; protein_id "ENSMUSP00000085799.4"; source "ENSEMBL"; tag "CCDS";
chr15	ENSEMBL	exon	96609856	96609971	.	-	.	gene_id "ENSMUSG00000023169.15"; transcript_id "ENSMUST00000088452.10"; gene_type "protein_coding"; gene_status "KNOWN"; gene_name "Slc38a1"; transcript_type "protein_coding"; transcript_status "KNOWN"; transcript_name "Slc38a1-201"; exon_number "4"; exon_id "ENSMUSE00000646383.1"; talon_gene "44167"; talon_transcript "113869"; talon_exon "590091"; ccdsid "CCDS27777.1"; exon_status "KNOWN"; level "3"; protein_id "ENSMUSP00000085799.4"; source "ENSEMBL"; tag "CCDS";
chr15	ENSEMBL	exon	96592507	96592580	.	-	.	gene_id "ENSMUSG00000023169.15"; transcript_id "ENSMUST00000088452.10"; gene_type "protein_coding"; gene_status "KNOWN"; gene_name "Slc38a1"; transcript_type "protein_coding"; transcript_status "KNOWN"; transcript_name "Slc38a1-201"; exon_number "5"; exon_id "ENSMUSE00000552466.1"; talon_gene "44167"; talon_transcript "113869"; talon_exon "590093"; ccdsid "CCDS27777.1"; exon_status "KNOWN"; level "3"; protein_id "ENSMUSP00000085799.4"; source "ENSEMBL"; tag "CCDS";
chr15	ENSEMBL	exon	96590420	96590512	.	-	.	gene_id "ENSMUSG00000023169.15"; transcript_id "ENSMUST00000088452.10"; gene_type "protein_coding"; gene_status "KNOWN"; gene_name "Slc38a1"; transcript_type "protein_coding"; transcript_status "KNOWN"; transcript_name "Slc38a1-201"; exon_number "6"; exon_id "ENSMUSE00000552462.1"; talon_gene "44167"; talon_transcript "113869"; talon_exon "590095"; ccdsid "CCDS27777.1"; exon_status "KNOWN"; level "3"; protein_id "ENSMUSP00000085799.4"; source "ENSEMBL"; tag "CCDS";
chr15	ENSEMBL	exon	96590060	96590141	.	-	.	gene_id "ENSMUSG00000023169.15"; transcript_id "ENSMUST00000088452.10"; gene_type "protein_coding"; gene_status "KNOWN"; gene_name "Slc38a1"; transcript_type "protein_coding"; transcript_status "KNOWN"; transcript_name "Slc38a1-201"; exon_number "7"; exon_id "ENSMUSE00000133799.3"; talon_gene "44167"; talon_transcript "113869"; talon_exon "590097"; ccdsid "CCDS27777.1"; exon_status "KNOWN"; level "3"; protein_id "ENSMUSP00000085799.4"; source "ENSEMBL"; tag "CCDS";
chr15	ENSEMBL	exon	96588928	96589010	.	-	.	gene_id "ENSMUSG00000023169.15"; transcript_id "ENSMUST00000088452.10"; gene_type "protein_coding"; gene_status "KNOWN"; gene_name "Slc38a1"; transcript_type "protein_coding"; transcript_status "KNOWN"; transcript_name "Slc38a1-201"; exon_number "8"; exon_id "ENSMUSE00000133796.3"; talon_gene "44167"; talon_transcript "113869"; talon_exon "590099"; ccdsid "CCDS27777.1"; exon_status "KNOWN"; level "3"; protein_id "ENSMUSP00000085799.4"; source "ENSEMBL"; tag "CCDS";
chr15	ENSEMBL	exon	96587092	96587150	.	-	.	gene_id "ENSMUSG00000023169.15"; transcript_id "ENSMUST00000088452.10"; gene_type "protein_coding"; gene_status "KNOWN"; gene_name "Slc38a1"; transcript_type "protein_coding"; transcript_status "KNOWN"; transcript_name "Slc38a1-201"; exon_number "9"; exon_id "ENSMUSE00000133794.3"; talon_gene "44167"; talon_transcript "113869"; talon_exon "590101"; ccdsid "CCDS27777.1"; exon_status "KNOWN"; level "3"; protein_id "ENSMUSP00000085799.4"; source "ENSEMBL"; tag "CCDS";
chr15	ENSEMBL	exon	96586862	96586972	.	-	.	gene_id "ENSMUSG00000023169.15"; transcript_id "ENSMUST00000088452.10"; gene_type "protein_coding"; gene_status "KNOWN"; gene_name "Slc38a1"; transcript_type "protein_coding"; transcript_status "KNOWN"; transcript_name "Slc38a1-201"; exon_number "10"; exon_id "ENSMUSE00000133791.3"; talon_gene "44167"; talon_transcript "113869"; talon_exon "590103"; ccdsid "CCDS27777.1"; exon_status "KNOWN"; level "3"; protein_id "ENSMUSP00000085799.4"; source "ENSEMBL"; tag "CCDS";
chr15	ENSEMBL	exon	96585550	96585629	.	-	.	gene_id "ENSMUSG00000023169.15"; transcript_id "ENSMUST00000088452.10"; gene_type "protein_coding"; gene_status "KNOWN"; gene_name "Slc38a1"; transcript_type "protein_coding"; transcript_status "KNOWN"; transcript_name "Slc38a1-201"; exon_number "11"; exon_id "ENSMUSE00000999834.1"; talon_gene "44167"; talon_transcript "113869"; talon_exon "590105"; ccdsid "CCDS27777.1"; exon_status "KNOWN"; level "3"; protein_id "ENSMUSP00000085799.4"; source "ENSEMBL"; tag "CCDS";
chr15	ENSEMBL	exon	96584344	96584444	.	-	.	gene_id "ENSMUSG00000023169.15"; transcript_id "ENSMUST00000088452.10"; gene_type "protein_coding"; gene_status "KNOWN"; gene_name "Slc38a1"; transcript_type "protein_coding"; transcript_status "KNOWN"; transcript_name "Slc38a1-201"; exon_number "12"; exon_id "ENSMUSE00000274619.3"; talon_gene "44167"; talon_transcript "113869"; talon_exon "590107"; ccdsid "CCDS27777.1"; exon_status "KNOWN"; level "3"; protein_id "ENSMUSP00000085799.4"; source "ENSEMBL"; tag "CCDS";
chr15	ENSEMBL	exon	96579315	96579433	.	-	.	gene_id "ENSMUSG00000023169.15"; transcript_id "ENSMUST00000088452.10"; gene_type "protein_coding"; gene_status "KNOWN"; gene_name "Slc38a1"; transcript_type "protein_coding"; transcript_status "KNOWN"; transcript_name "Slc38a1-201"; exon_number "13"; exon_id "ENSMUSE00000274616.3"; talon_gene "44167"; talon_transcript "113869"; talon_exon "590109"; ccdsid "CCDS27777.1"; exon_status "KNOWN"; level "3"; protein_id "ENSMUSP00000085799.4"; source "ENSEMBL"; tag "CCDS";
chr15	ENSEMBL	exon	96578721	96578862	.	-	.	gene_id "ENSMUSG00000023169.15"; transcript_id "ENSMUST00000088452.10"; gene_type "protein_coding"; gene_status "KNOWN"; gene_name "Slc38a1"; transcript_type "protein_coding"; transcript_status "KNOWN"; transcript_name "Slc38a1-201"; exon_number "14"; exon_id "ENSMUSE00000127153.3"; talon_gene "44167"; talon_transcript "113869"; talon_exon "590111"; ccdsid "CCDS27777.1"; exon_status "KNOWN"; level "3"; protein_id "ENSMUSP00000085799.4"; source "ENSEMBL"; tag "CCDS";
chr15	ENSEMBL	exon	96578530	96578627	.	-	.	gene_id "ENSMUSG00000023169.15"; transcript_id "ENSMUST00000088452.10"; gene_type "protein_coding"; gene_status "KNOWN"; gene_name "Slc38a1"; transcript_type "protein_coding"; transcript_status "KNOWN"; transcript_name "Slc38a1-201"; exon_number "15"; exon_id "ENSMUSE00000127157.3"; talon_gene "44167"; talon_transcript "113869"; talon_exon "590113"; ccdsid "CCDS27777.1"; exon_status "KNOWN"; level "3"; protein_id "ENSMUSP00000085799.4"; source "ENSEMBL"; tag "CCDS";
chr15	ENSEMBL	exon	96571418	96576812	.	-	.	gene_id "ENSMUSG00000023169.15"; transcript_id "ENSMUST00000088452.10"; gene_type "protein_coding"; gene_status "KNOWN"; gene_name "Slc38a1"; transcript_type "protein_coding"; transcript_status "KNOWN"; transcript_name "Slc38a1-201"; exon_number "16"; exon_id "ENSMUSE00000646377.3"; talon_gene "44167"; talon_transcript "113869"; talon_exon "590115"; ccdsid "CCDS27777.1"; exon_status "KNOWN"; level "3"; protein_id "ENSMUSP00000085799.4"; source "ENSEMBL"; tag "CCDS";
chr15	HAVANA	transcript	96575987	96641962	.	-	.	gene_id "ENSMUSG00000023169.15"; transcript_id "ENSMUST00000100262.3"; gene_name "Slc38a1"; gene_status "KNOWN"; gene_type "protein_coding"; transcript_type "protein_coding"; transcript_status "KNOWN"; transcript_name "Slc38a1-203"; talon_gene "44167"; talon_transcript "113870"; ccdsid "CCDS27777.1"; havana_transcript "OTTMUST00000171326.1"; level "2"; protein_id "ENSMUSP00000097833.2"; source "HAVANA"; tag "CCDS"; transcript_support_level "1";
chr15	HAVANA	exon	96641054	96641962	.	-	.	gene_id "ENSMUSG00000023169.15"; transcript_id "ENSMUST00000100262.3"; gene_type "protein_coding"; gene_status "KNOWN"; gene_name "Slc38a1"; transcript_type "protein_coding"; transcript_status "KNOWN"; transcript_name "Slc38a1-203"; exon_number "1"; exon_id "ENSMUSE00000878660.1"; talon_gene "44167"; talon_transcript "113870"; talon_exon "590118"; ccdsid "CCDS27777.1"; exon_status "KNOWN"; level "2"; protein_id "ENSMUSP00000097833.2"; source "HAVANA"; tag "CCDS";
chr15	ENSEMBL	exon	96623956	96624169	.	-	.	gene_id "ENSMUSG00000023169.15"; transcript_id "ENSMUST00000100262.3"; gene_type "protein_coding"; gene_status "KNOWN"; gene_name "Slc38a1"; transcript_type "protein_coding"; transcript_status "KNOWN"; transcript_name "Slc38a1-203"; exon_number "2"; exon_id "ENSMUSE00000621499.1"; talon_gene "44167"; talon_transcript "113870"; talon_exon "590087"; ccdsid "CCDS27777.1"; exon_status "KNOWN"; level "3"; protein_id "ENSMUSP00000085799.4"; source "ENSEMBL"; tag "CCDS";
chr15	ENSEMBL	exon	96616142	96616217	.	-	.	gene_id "ENSMUSG00000023169.15"; transcript_id "ENSMUST00000100262.3"; gene_type "protein_coding"; gene_status "KNOWN"; gene_name "Slc38a1"; transcript_type "protein_coding"; transcript_status "KNOWN"; transcript_name "Slc38a1-203"; exon_number "3"; exon_id "ENSMUSE00000552435.1"; talon_gene "44167"; talon_transcript "113870"; talon_exon "590089"; ccdsid "CCDS27777.1"; exon_status "KNOWN"; level "3"; protein_id "ENSMUSP00000085799.4"; source "ENSEMBL"; tag "CCDS";
chr15	ENSEMBL	exon	96609856	96609971	.	-	.	gene_id "ENSMUSG00000023169.15"; transcript_id "ENSMUST00000100262.3"; gene_type "protein_coding"; gene_status "KNOWN"; gene_name "Slc38a1"; transcript_type "protein_coding"; transcript_status "KNOWN"; transcript_name "Slc38a1-203"; exon_number "4"; exon_id "ENSMUSE00000646383.1"; talon_gene "44167"; talon_transcript "113870"; talon_exon "590091"; ccdsid "CCDS27777.1"; exon_status "KNOWN"; level "3"; protein_id "ENSMUSP00000085799.4"; source "ENSEMBL"; tag "CCDS";
chr15	ENSEMBL	exon	96592507	96592580	.	-	.	gene_id "ENSMUSG00000023169.15"; transcript_id "ENSMUST00000100262.3"; gene_type "protein_coding"; gene_status "KNOWN"; gene_name "Slc38a1"; transcript_type "protein_coding"; transcript_status "KNOWN"; transcript_name "Slc38a1-203"; exon_number "5"; exon_id "ENSMUSE00000552466.1"; talon_gene "44167"; talon_transcript "113870"; talon_exon "590093"; ccdsid "CCDS27777.1"; exon_status "KNOWN"; level "3"; protein_id "ENSMUSP00000085799.4"; source "ENSEMBL"; tag "CCDS";
chr15	ENSEMBL	exon	96590420	96590512	.	-	.	gene_id "ENSMUSG00000023169.15"; transcript_id "ENSMUST00000100262.3"; gene_type "protein_coding"; gene_status "KNOWN"; gene_name "Slc38a1"; transcript_type "protein_coding"; transcript_status "KNOWN"; transcript_name "Slc38a1-203"; exon_number "6"; exon_id "ENSMUSE00000552462.1"; talon_gene "44167"; talon_transcript "113870"; talon_exon "590095"; ccdsid "CCDS27777.1"; exon_status "KNOWN"; level "3"; protein_id "ENSMUSP00000085799.4"; source "ENSEMBL"; tag "CCDS";
chr15	ENSEMBL	exon	96590060	96590141	.	-	.	gene_id "ENSMUSG00000023169.15"; transcript_id "ENSMUST00000100262.3"; gene_type "protein_coding"; gene_status "KNOWN"; gene_name "Slc38a1"; transcript_type "protein_coding"; transcript_status "KNOWN"; transcript_name "Slc38a1-203"; exon_number "7"; exon_id "ENSMUSE00000133799.3"; talon_gene "44167"; talon_transcript "113870"; talon_exon "590097"; ccdsid "CCDS27777.1"; exon_status "KNOWN"; level "3"; protein_id "ENSMUSP00000085799.4"; source "ENSEMBL"; tag "CCDS";
chr15	ENSEMBL	exon	96588928	96589010	.	-	.	gene_id "ENSMUSG00000023169.15"; transcript_id "ENSMUST00000100262.3"; gene_type "protein_coding"; gene_status "KNOWN"; gene_name "Slc38a1"; transcript_type "protein_coding"; transcript_status "KNOWN"; transcript_name "Slc38a1-203"; exon_number "8"; exon_id "ENSMUSE00000133796.3"; talon_gene "44167"; talon_transcript "113870"; talon_exon "590099"; ccdsid "CCDS27777.1"; exon_status "KNOWN"; level "3"; protein_id "ENSMUSP00000085799.4"; source "ENSEMBL"; tag "CCDS";
chr15	ENSEMBL	exon	96587092	96587150	.	-	.	gene_id "ENSMUSG00000023169.15"; transcript_id "ENSMUST00000100262.3"; gene_type "protein_coding"; gene_status "KNOWN"; gene_name "Slc38a1"; transcript_type "protein_coding"; transcript_status "KNOWN"; transcript_name "Slc38a1-203"; exon_number "9"; exon_id "ENSMUSE00000133794.3"; talon_gene "44167"; talon_transcript "113870"; talon_exon "590101"; ccdsid "CCDS27777.1"; exon_status "KNOWN"; level "3"; protein_id "ENSMUSP00000085799.4"; source "ENSEMBL"; tag "CCDS";
chr15	ENSEMBL	exon	96586862	96586972	.	-	.	gene_id "ENSMUSG00000023169.15"; transcript_id "ENSMUST00000100262.3"; gene_type "protein_coding"; gene_status "KNOWN"; gene_name "Slc38a1"; transcript_type "protein_coding"; transcript_status "KNOWN"; transcript_name "Slc38a1-203"; exon_number "10"; exon_id "ENSMUSE00000133791.3"; talon_gene "44167"; talon_transcript "113870"; talon_exon "590103"; ccdsid "CCDS27777.1"; exon_status "KNOWN"; level "3"; protein_id "ENSMUSP00000085799.4"; source "ENSEMBL"; tag "CCDS";
chr15	ENSEMBL	exon	96585550	96585629	.	-	.	gene_id "ENSMUSG00000023169.15"; transcript_id "ENSMUST00000100262.3"; gene_type "protein_coding"; gene_status "KNOWN"; gene_name "Slc38a1"; transcript_type "protein_coding"; transcript_status "KNOWN"; transcript_name "Slc38a1-203"; exon_number "11"; exon_id "ENSMUSE00000999834.1"; talon_gene "44167"; talon_transcript "113870"; talon_exon "590105"; ccdsid "CCDS27777.1"; exon_status "KNOWN"; level "3"; protein_id "ENSMUSP00000085799.4"; source "ENSEMBL"; tag "CCDS";
chr15	ENSEMBL	exon	96584344	96584444	.	-	.	gene_id "ENSMUSG00000023169.15"; transcript_id "ENSMUST00000100262.3"; gene_type "protein_coding"; gene_status "KNOWN"; gene_name "Slc38a1"; transcript_type "protein_coding"; transcript_status "KNOWN"; transcript_name "Slc38a1-203"; exon_number "12"; exon_id "ENSMUSE00000274619.3"; talon_gene "44167"; talon_transcript "113870"; talon_exon "590107"; ccdsid "CCDS27777.1"; exon_status "KNOWN"; level "3"; protein_id "ENSMUSP00000085799.4"; source "ENSEMBL"; tag "CCDS";
chr15	ENSEMBL	exon	96579315	96579433	.	-	.	gene_id "ENSMUSG00000023169.15"; transcript_id "ENSMUST00000100262.3"; gene_type "protein_coding"; gene_status "KNOWN"; gene_name "Slc38a1"; transcript_type "protein_coding"; transcript_status "KNOWN"; transcript_name "Slc38a1-203"; exon_number "13"; exon_id "ENSMUSE00000274616.3"; talon_gene "44167"; talon_transcript "113870"; talon_exon "590109"; ccdsid "CCDS27777.1"; exon_status "KNOWN"; level "3"; protein_id "ENSMUSP00000085799.4"; source "ENSEMBL"; tag "CCDS";
chr15	ENSEMBL	exon	96578721	96578862	.	-	.	gene_id "ENSMUSG00000023169.15"; transcript_id "ENSMUST00000100262.3"; gene_type "protein_coding"; gene_status "KNOWN"; gene_name "Slc38a1"; transcript_type "protein_coding"; transcript_status "KNOWN"; transcript_name "Slc38a1-203"; exon_number "14"; exon_id "ENSMUSE00000127153.3"; talon_gene "44167"; talon_transcript "113870"; talon_exon "590111"; ccdsid "CCDS27777.1"; exon_status "KNOWN"; level "3"; protein_id "ENSMUSP00000085799.4"; source "ENSEMBL"; tag "CCDS";
chr15	ENSEMBL	exon	96578530	96578627	.	-	.	gene_id "ENSMUSG00000023169.15"; transcript_id "ENSMUST00000100262.3"; gene_type "protein_coding"; gene_status "KNOWN"; gene_name "Slc38a1"; transcript_type "protein_coding"; transcript_status "KNOWN"; transcript_name "Slc38a1-203"; exon_number "15"; exon_id "ENSMUSE00000127157.3"; talon_gene "44167"; talon_transcript "113870"; talon_exon "590113"; ccdsid "CCDS27777.1"; exon_status "KNOWN"; level "3"; protein_id "ENSMUSP00000085799.4"; source "ENSEMBL"; tag "CCDS";
chr15	HAVANA	exon	96575987	96576812	.	-	.	gene_id "ENSMUSG00000023169.15"; transcript_id "ENSMUST00000100262.3"; gene_type "protein_coding"; gene_status "KNOWN"; gene_name "Slc38a1"; transcript_type "protein_coding"; transcript_status "KNOWN"; transcript_name "Slc38a1-203"; exon_number "16"; exon_id "ENSMUSE00001443713.1"; talon_gene "44167"; talon_transcript "113870"; talon_exon "590120"; ccdsid "CCDS27777.1"; exon_status "KNOWN"; level "2"; protein_id "ENSMUSP00000097833.2"; source "HAVANA"; tag "CCDS";
chr15	HAVANA	transcript	96580687	96642212	.	-	.	gene_id "ENSMUSG00000023169.15"; transcript_id "ENSMUST00000230756.1"; gene_name "Slc38a1"; gene_status "KNOWN"; gene_type "protein_coding"; transcript_type "retained_intron"; transcript_status "KNOWN"; transcript_name "Slc38a1-206"; talon_gene "44167"; talon_transcript "113872"; havana_transcript "OTTMUST00000171328.1"; level "2"; source "HAVANA";
chr15	HAVANA	exon	96642128	96642212	.	-	.	gene_id "ENSMUSG00000023169.15"; transcript_id "ENSMUST00000230756.1"; gene_type "protein_coding"; gene_status "KNOWN"; gene_name "Slc38a1"; transcript_type "retained_intron"; transcript_status "KNOWN"; transcript_name "Slc38a1-206"; exon_number "1"; exon_id "ENSMUSE00001438840.1"; talon_gene "44167"; talon_transcript "113872"; talon_exon "590123"; exon_status "KNOWN"; level "2"; source "HAVANA";
chr15	ENSEMBL	exon	96623956	96624169	.	-	.	gene_id "ENSMUSG00000023169.15"; transcript_id "ENSMUST00000230756.1"; gene_type "protein_coding"; gene_status "KNOWN"; gene_name "Slc38a1"; transcript_type "retained_intron"; transcript_status "KNOWN"; transcript_name "Slc38a1-206"; exon_number "2"; exon_id "ENSMUSE00000621499.1"; talon_gene "44167"; talon_transcript "113872"; talon_exon "590087"; ccdsid "CCDS27777.1"; exon_status "KNOWN"; level "3"; protein_id "ENSMUSP00000085799.4"; source "ENSEMBL"; tag "CCDS";
chr15	ENSEMBL	exon	96616142	96616217	.	-	.	gene_id "ENSMUSG00000023169.15"; transcript_id "ENSMUST00000230756.1"; gene_type "protein_coding"; gene_status "KNOWN"; gene_name "Slc38a1"; transcript_type "retained_intron"; transcript_status "KNOWN"; transcript_name "Slc38a1-206"; exon_number "3"; exon_id "ENSMUSE00000552435.1"; talon_gene "44167"; talon_transcript "113872"; talon_exon "590089"; ccdsid "CCDS27777.1"; exon_status "KNOWN"; level "3"; protein_id "ENSMUSP00000085799.4"; source "ENSEMBL"; tag "CCDS";
chr15	ENSEMBL	exon	96609856	96609971	.	-	.	gene_id "ENSMUSG00000023169.15"; transcript_id "ENSMUST00000230756.1"; gene_type "protein_coding"; gene_status "KNOWN"; gene_name "Slc38a1"; transcript_type "retained_intron"; transcript_status "KNOWN"; transcript_name "Slc38a1-206"; exon_number "4"; exon_id "ENSMUSE00000646383.1"; talon_gene "44167"; talon_transcript "113872"; talon_exon "590091"; ccdsid "CCDS27777.1"; exon_status "KNOWN"; level "3"; protein_id "ENSMUSP00000085799.4"; source "ENSEMBL"; tag "CCDS";
chr15	ENSEMBL	exon	96592507	96592580	.	-	.	gene_id "ENSMUSG00000023169.15"; transcript_id "ENSMUST00000230756.1"; gene_type "protein_coding"; gene_status "KNOWN"; gene_name "Slc38a1"; transcript_type "retained_intron"; transcript_status "KNOWN"; transcript_name "Slc38a1-206"; exon_number "5"; exon_id "ENSMUSE00000552466.1"; talon_gene "44167"; talon_transcript "113872"; talon_exon "590093"; ccdsid "CCDS27777.1"; exon_status "KNOWN"; level "3"; protein_id "ENSMUSP00000085799.4"; source "ENSEMBL"; tag "CCDS";
chr15	ENSEMBL	exon	96590420	96590512	.	-	.	gene_id "ENSMUSG00000023169.15"; transcript_id "ENSMUST00000230756.1"; gene_type "protein_coding"; gene_status "KNOWN"; gene_name "Slc38a1"; transcript_type "retained_intron"; transcript_status "KNOWN"; transcript_name "Slc38a1-206"; exon_number "6"; exon_id "ENSMUSE00000552462.1"; talon_gene "44167"; talon_transcript "113872"; talon_exon "590095"; ccdsid "CCDS27777.1"; exon_status "KNOWN"; level "3"; protein_id "ENSMUSP00000085799.4"; source "ENSEMBL"; tag "CCDS";
chr15	ENSEMBL	exon	96590060	96590141	.	-	.	gene_id "ENSMUSG00000023169.15"; transcript_id "ENSMUST00000230756.1"; gene_type "protein_coding"; gene_status "KNOWN"; gene_name "Slc38a1"; transcript_type "retained_intron"; transcript_status "KNOWN"; transcript_name "Slc38a1-206"; exon_number "7"; exon_id "ENSMUSE00000133799.3"; talon_gene "44167"; talon_transcript "113872"; talon_exon "590097"; ccdsid "CCDS27777.1"; exon_status "KNOWN"; level "3"; protein_id "ENSMUSP00000085799.4"; source "ENSEMBL"; tag "CCDS";
chr15	ENSEMBL	exon	96588928	96589010	.	-	.	gene_id "ENSMUSG00000023169.15"; transcript_id "ENSMUST00000230756.1"; gene_type "protein_coding"; gene_status "KNOWN"; gene_name "Slc38a1"; transcript_type "retained_intron"; transcript_status "KNOWN"; transcript_name "Slc38a1-206"; exon_number "8"; exon_id "ENSMUSE00000133796.3"; talon_gene "44167"; talon_transcript "113872"; talon_exon "590099"; ccdsid "CCDS27777.1"; exon_status "KNOWN"; level "3"; protein_id "ENSMUSP00000085799.4"; source "ENSEMBL"; tag "CCDS";
chr15	ENSEMBL	exon	96587092	96587150	.	-	.	gene_id "ENSMUSG00000023169.15"; transcript_id "ENSMUST00000230756.1"; gene_type "protein_coding"; gene_status "KNOWN"; gene_name "Slc38a1"; transcript_type "retained_intron"; transcript_status "KNOWN"; transcript_name "Slc38a1-206"; exon_number "9"; exon_id "ENSMUSE00000133794.3"; talon_gene "44167"; talon_transcript "113872"; talon_exon "590101"; ccdsid "CCDS27777.1"; exon_status "KNOWN"; level "3"; protein_id "ENSMUSP00000085799.4"; source "ENSEMBL"; tag "CCDS";
chr15	ENSEMBL	exon	96586862	96586972	.	-	.	gene_id "ENSMUSG00000023169.15"; transcript_id "ENSMUST00000230756.1"; gene_type "protein_coding"; gene_status "KNOWN"; gene_name "Slc38a1"; transcript_type "retained_intron"; transcript_status "KNOWN"; transcript_name "Slc38a1-206"; exon_number "10"; exon_id "ENSMUSE00000133791.3"; talon_gene "44167"; talon_transcript "113872"; talon_exon "590103"; ccdsid "CCDS27777.1"; exon_status "KNOWN"; level "3"; protein_id "ENSMUSP00000085799.4"; source "ENSEMBL"; tag "CCDS";
chr15	ENSEMBL	exon	96585550	96585629	.	-	.	gene_id "ENSMUSG00000023169.15"; transcript_id "ENSMUST00000230756.1"; gene_type "protein_coding"; gene_status "KNOWN"; gene_name "Slc38a1"; transcript_type "retained_intron"; transcript_status "KNOWN"; transcript_name "Slc38a1-206"; exon_number "11"; exon_id "ENSMUSE00000999834.1"; talon_gene "44167"; talon_transcript "113872"; talon_exon "590105"; ccdsid "CCDS27777.1"; exon_status "KNOWN"; level "3"; protein_id "ENSMUSP00000085799.4"; source "ENSEMBL"; tag "CCDS";
chr15	HAVANA	exon	96580687	96584444	.	-	.	gene_id "ENSMUSG00000023169.15"; transcript_id "ENSMUST00000230756.1"; gene_type "protein_coding"; gene_status "KNOWN"; gene_name "Slc38a1"; transcript_type "retained_intron"; transcript_status "KNOWN"; transcript_name "Slc38a1-206"; exon_number "12"; exon_id "ENSMUSE00001437862.1"; talon_gene "44167"; talon_transcript "113872"; talon_exon "590124"; exon_status "KNOWN"; level "2"; source "HAVANA";
chr15	HAVANA	transcript	96613702	96642213	.	-	.	gene_id "ENSMUSG00000023169.15"; transcript_id "ENSMUST00000230767.1"; gene_name "Slc38a1"; gene_status "KNOWN"; gene_type "protein_coding"; transcript_type "protein_coding"; transcript_status "KNOWN"; transcript_name "Slc38a1-207"; talon_gene "44167"; talon_transcript "113873"; havana_transcript "OTTMUST00000171329.1"; level "2"; protein_id "ENSMUSP00000155160.1"; source "HAVANA"; tag "basic";
chr15	HAVANA	exon	96642128	96642213	.	-	.	gene_id "ENSMUSG00000023169.15"; transcript_id "ENSMUST00000230767.1"; gene_type "protein_coding"; gene_status "KNOWN"; gene_name "Slc38a1"; transcript_type "protein_coding"; transcript_status "KNOWN"; transcript_name "Slc38a1-207"; exon_number "1"; exon_id "ENSMUSE00001437839.1"; talon_gene "44167"; talon_transcript "113873"; talon_exon "590125"; exon_status "KNOWN"; level "2"; protein_id "ENSMUSP00000155160.1"; source "HAVANA"; tag "basic";
chr15	ENSEMBL	exon	96623956	96624169	.	-	.	gene_id "ENSMUSG00000023169.15"; transcript_id "ENSMUST00000230767.1"; gene_type "protein_coding"; gene_status "KNOWN"; gene_name "Slc38a1"; transcript_type "protein_coding"; transcript_status "KNOWN"; transcript_name "Slc38a1-207"; exon_number "2"; exon_id "ENSMUSE00000621499.1"; talon_gene "44167"; talon_transcript "113873"; talon_exon "590087"; ccdsid "CCDS27777.1"; exon_status "KNOWN"; level "3"; protein_id "ENSMUSP00000085799.4"; source "ENSEMBL"; tag "CCDS";
chr15	HAVANA	exon	96613702	96616217	.	-	.	gene_id "ENSMUSG00000023169.15"; transcript_id "ENSMUST00000230767.1"; gene_type "protein_coding"; gene_status "KNOWN"; gene_name "Slc38a1"; transcript_type "protein_coding"; transcript_status "KNOWN"; transcript_name "Slc38a1-207"; exon_number "3"; exon_id "ENSMUSE00001439094.1"; talon_gene "44167"; talon_transcript "113873"; talon_exon "590126"; exon_status "KNOWN"; level "2"; protein_id "ENSMUSP00000155160.1"; source "HAVANA"; tag "basic";
chr15	HAVANA	transcript	96638678	96642399	.	-	.	gene_id "ENSMUSG00000023169.15"; transcript_id "ENSMUST00000229253.1"; gene_name "Slc38a1"; gene_status "KNOWN"; gene_type "protein_coding"; transcript_type "retained_intron"; transcript_status "KNOWN"; transcript_name "Slc38a1-204"; talon_gene "44167"; talon_transcript "113874"; havana_transcript "OTTMUST00000171330.1"; level "2"; source "HAVANA";
chr15	HAVANA	exon	96638678	96642399	.	-	.	gene_id "ENSMUSG00000023169.15"; transcript_id "ENSMUST00000229253.1"; gene_type "protein_coding"; gene_status "KNOWN"; gene_name "Slc38a1"; transcript_type "retained_intron"; transcript_status "KNOWN"; transcript_name "Slc38a1-204"; exon_number "1"; exon_id "ENSMUSE00001439525.1"; talon_gene "44167"; talon_transcript "113874"; talon_exon "590127"; exon_status "KNOWN"; level "2"; source "HAVANA";
chr15	HAVANA	gene	96687392	96698691	.	-	.	gene_id "ENSMUSG00000022462.7"; gene_name "Slc38a2"; gene_status "KNOWN"; gene_type "protein_coding"; talon_gene "44169"; havana_gene "OTTMUSG00000070889.1"; level "2";
chr15	HAVANA	transcript	96687392	96699730	.	-	.	gene_id "ENSMUSG00000022462.7"; transcript_id "ENSMUST00000023099.7"; gene_name "Slc38a2"; gene_status "KNOWN"; gene_type "protein_coding"; transcript_type "protein_coding"; transcript_status "KNOWN"; transcript_name "Slc38a2-201"; talon_gene "44169"; talon_transcript "113876"; ccdsid "CCDS27778.1"; havana_transcript "OTTMUST00000171331.1"; level "2"; protein_id "ENSMUSP00000023099.6"; source "HAVANA"; tag "CCDS"; transcript_support_level "1";
chr15	HAVANA	exon	96699408	96699730	.	-	.	gene_id "ENSMUSG00000022462.7"; transcript_id "ENSMUST00000023099.7"; gene_type "protein_coding"; gene_status "KNOWN"; gene_name "Slc38a2"; transcript_type "protein_coding"; transcript_status "KNOWN"; transcript_name "Slc38a2-201"; exon_number "1"; exon_id "ENSMUSE00000345131.6"; talon_gene "44169"; talon_transcript "113876"; talon_exon "590129"; ccdsid "CCDS27778.1"; exon_status "KNOWN"; level "2"; protein_id "ENSMUSP00000023099.6"; source "HAVANA"; tag "CCDS";
chr15	HAVANA	exon	96698615	96698817	.	-	.	gene_id "ENSMUSG00000022462.7"; transcript_id "ENSMUST00000023099.7"; gene_type "protein_coding"; gene_status "KNOWN"; gene_name "Slc38a2"; transcript_type "protein_coding"; transcript_status "KNOWN"; transcript_name "Slc38a2-201"; exon_number "2"; exon_id "ENSMUSE00000512836.2"; talon_gene "44169"; talon_transcript "113876"; talon_exon "590131"; ccdsid "CCDS27778.1"; exon_status "KNOWN"; level "2"; protein_id "ENSMUSP00000023099.6"; source "HAVANA"; tag "CCDS";
chr15	HAVANA	exon	96698182	96698263	.	-	.	gene_id "ENSMUSG00000022462.7"; transcript_id "ENSMUST00000023099.7"; gene_type "protein_coding"; gene_status "KNOWN"; gene_name "Slc38a2"; transcript_type "protein_coding"; transcript_status "KNOWN"; transcript_name "Slc38a2-201"; exon_number "3"; exon_id "ENSMUSE00000372959.3"; talon_gene "44169"; talon_transcript "113876"; talon_exon "590133"; ccdsid "CCDS27778.1"; exon_status "KNOWN"; level "2"; protein_id "ENSMUSP00000023099.6"; source "HAVANA"; tag "CCDS";
chr15	HAVANA	exon	96697922	96698037	.	-	.	gene_id "ENSMUSG00000022462.7"; transcript_id "ENSMUST00000023099.7"; gene_type "protein_coding"; gene_status "KNOWN"; gene_name "Slc38a2"; transcript_type "protein_coding"; transcript_status "KNOWN"; transcript_name "Slc38a2-201"; exon_number "4"; exon_id "ENSMUSE00001068969.1"; talon_gene "44169"; talon_transcript "113876"; talon_exon "590135"; ccdsid "CCDS27778.1"; exon_status "KNOWN"; level "2"; protein_id "ENSMUSP00000023099.6"; source "HAVANA"; tag "CCDS";
chr15	HAVANA	exon	96695436	96695509	.	-	.	gene_id "ENSMUSG00000022462.7"; transcript_id "ENSMUST00000023099.7"; gene_type "protein_coding"; gene_status "KNOWN"; gene_name "Slc38a2"; transcript_type "protein_coding"; transcript_status "KNOWN"; transcript_name "Slc38a2-201"; exon_number "5"; exon_id "ENSMUSE00000127182.3"; talon_gene "44169"; talon_transcript "113876"; talon_exon "590137"; ccdsid "CCDS27778.1"; exon_status "KNOWN"; level "2"; protein_id "ENSMUSP00000023099.6"; source "HAVANA"; tag "CCDS";
chr15	HAVANA	exon	96695216	96695308	.	-	.	gene_id "ENSMUSG00000022462.7"; transcript_id "ENSMUST00000023099.7"; gene_type "protein_coding"; gene_status "KNOWN"; gene_name "Slc38a2"; transcript_type "protein_coding"; transcript_status "KNOWN"; transcript_name "Slc38a2-201"; exon_number "6"; exon_id "ENSMUSE00000127176.3"; talon_gene "44169"; talon_transcript "113876"; talon_exon "590139"; ccdsid "CCDS27778.1"; exon_status "KNOWN"; level "2"; protein_id "ENSMUSP00000023099.6"; source "HAVANA"; tag "CCDS";
chr15	HAVANA	exon	96695013	96695094	.	-	.	gene_id "ENSMUSG00000022462.7"; transcript_id "ENSMUST00000023099.7"; gene_type "protein_coding"; gene_status "KNOWN"; gene_name "Slc38a2"; transcript_type "protein_coding"; transcript_status "KNOWN"; transcript_name "Slc38a2-201"; exon_number "7"; exon_id "ENSMUSE00000127172.3"; talon_gene "44169"; talon_transcript "113876"; talon_exon "590141"; ccdsid "CCDS27778.1"; exon_status "KNOWN"; level "2"; protein_id "ENSMUSP00000023099.6"; source "HAVANA"; tag "CCDS";
chr15	HAVANA	exon	96693556	96693638	.	-	.	gene_id "ENSMUSG00000022462.7"; transcript_id "ENSMUST00000023099.7"; gene_type "protein_coding"; gene_status "KNOWN"; gene_name "Slc38a2"; transcript_type "protein_coding"; transcript_status "KNOWN"; transcript_name "Slc38a2-201"; exon_number "8"; exon_id "ENSMUSE00000127178.3"; talon_gene "44169"; talon_transcript "113876"; talon_exon "590143"; ccdsid "CCDS27778.1"; exon_status "KNOWN"; level "2"; protein_id "ENSMUSP00000023099.6"; source "HAVANA"; tag "CCDS";
chr15	HAVANA	exon	96693281	96693339	.	-	.	gene_id "ENSMUSG00000022462.7"; transcript_id "ENSMUST00000023099.7"; gene_type "protein_coding"; gene_status "KNOWN"; gene_name "Slc38a2"; transcript_type "protein_coding"; transcript_status "KNOWN"; transcript_name "Slc38a2-201"; exon_number "9"; exon_id "ENSMUSE00000127174.3"; talon_gene "44169"; talon_transcript "113876"; talon_exon "590145"; ccdsid "CCDS27778.1"; exon_status "KNOWN"; level "2"; protein_id "ENSMUSP00000023099.6"; source "HAVANA"; tag "CCDS";
chr15	HAVANA	exon	96693017	96693175	.	-	.	gene_id "ENSMUSG00000022462.7"; transcript_id "ENSMUST00000023099.7"; gene_type "protein_coding"; gene_status "KNOWN"; gene_name "Slc38a2"; transcript_type "protein_coding"; transcript_status "KNOWN"; transcript_name "Slc38a2-201"; exon_number "10"; exon_id "ENSMUSE00000127171.3"; talon_gene "44169"; talon_transcript "113876"; talon_exon "590147"; ccdsid "CCDS27778.1"; exon_status "KNOWN"; level "2"; protein_id "ENSMUSP00000023099.6"; source "HAVANA"; tag "CCDS";
chr15	HAVANA	exon	96692518	96692597	.	-	.	gene_id "ENSMUSG00000022462.7"; transcript_id "ENSMUST00000023099.7"; gene_type "protein_coding"; gene_status "KNOWN"; gene_name "Slc38a2"; transcript_type "protein_coding"; transcript_status "KNOWN"; transcript_name "Slc38a2-201"; exon_number "11"; exon_id "ENSMUSE00000127165.3"; talon_gene "44169"; talon_transcript "113876"; talon_exon "590149"; ccdsid "CCDS27778.1"; exon_status "KNOWN"; level "2"; protein_id "ENSMUSP00000023099.6"; source "HAVANA"; tag "CCDS";
chr15	HAVANA	exon	96692314	96692414	.	-	.	gene_id "ENSMUSG00000022462.7"; transcript_id "ENSMUST00000023099.7"; gene_type "protein_coding"; gene_status "KNOWN"; gene_name "Slc38a2"; transcript_type "protein_coding"; transcript_status "KNOWN"; transcript_name "Slc38a2-201"; exon_number "12"; exon_id "ENSMUSE00000127180.3"; talon_gene "44169"; talon_transcript "113876"; talon_exon "590151"; ccdsid "CCDS27778.1"; exon_status "KNOWN"; level "2"; protein_id "ENSMUSP00000023099.6"; source "HAVANA"; tag "CCDS";
chr15	HAVANA	exon	96691679	96691803	.	-	.	gene_id "ENSMUSG00000022462.7"; transcript_id "ENSMUST00000023099.7"; gene_type "protein_coding"; gene_status "KNOWN"; gene_name "Slc38a2"; transcript_type "protein_coding"; transcript_status "KNOWN"; transcript_name "Slc38a2-201"; exon_number "13"; exon_id "ENSMUSE00000127163.3"; talon_gene "44169"; talon_transcript "113876"; talon_exon "590153"; ccdsid "CCDS27778.1"; exon_status "KNOWN"; level "2"; protein_id "ENSMUSP00000023099.6"; source "HAVANA"; tag "CCDS";
chr15	HAVANA	exon	96691297	96691441	.	-	.	gene_id "ENSMUSG00000022462.7"; transcript_id "ENSMUST00000023099.7"; gene_type "protein_coding"; gene_status "KNOWN"; gene_name "Slc38a2"; transcript_type "protein_coding"; transcript_status "KNOWN"; transcript_name "Slc38a2-201"; exon_number "14"; exon_id "ENSMUSE00000127162.3"; talon_gene "44169"; talon_transcript "113876"; talon_exon "590155"; ccdsid "CCDS27778.1"; exon_status "KNOWN"; level "2"; protein_id "ENSMUSP00000023099.6"; source "HAVANA"; tag "CCDS";
chr15	HAVANA	exon	96691109	96691206	.	-	.	gene_id "ENSMUSG00000022462.7"; transcript_id "ENSMUST00000023099.7"; gene_type "protein_coding"; gene_status "KNOWN"; gene_name "Slc38a2"; transcript_type "protein_coding"; transcript_status "KNOWN"; transcript_name "Slc38a2-201"; exon_number "15"; exon_id "ENSMUSE00000127169.3"; talon_gene "44169"; talon_transcript "113876"; talon_exon "590157"; ccdsid "CCDS27778.1"; exon_status "KNOWN"; level "2"; protein_id "ENSMUSP00000023099.6"; source "HAVANA"; tag "CCDS";
chr15	HAVANA	exon	96687392	96690228	.	-	.	gene_id "ENSMUSG00000022462.7"; transcript_id "ENSMUST00000023099.7"; gene_type "protein_coding"; gene_status "KNOWN"; gene_name "Slc38a2"; transcript_type "protein_coding"; transcript_status "KNOWN"; transcript_name "Slc38a2-201"; exon_number "16"; exon_id "ENSMUSE00000489132.6"; talon_gene "44169"; talon_transcript "113876"; talon_exon "590159"; ccdsid "CCDS27778.1"; exon_status "KNOWN"; level "2"; protein_id "ENSMUSP00000023099.6"; source "HAVANA"; tag "CCDS";
chr15	TALON	transcript	96687392	96698691	.	-	.	gene_id "ENSMUSG00000022462.7"; transcript_id "ENCODEMT000360910"; gene_name "Slc38a2"; gene_status "KNOWN"; gene_type "protein_coding"; transcript_status "NOVEL"; transcript_name "ENCODEMT000360910"; talon_gene "44169"; talon_transcript "360910"; ISM-suffix_to_IDs "113876"; ISM-suffix_transcript "TRUE"; ISM_to_IDs "113876"; ISM_transcript "TRUE";
chr15	HAVANA	exon	96698615	96698691	.	-	.	gene_id "ENSMUSG00000022462.7"; transcript_id "ENCODEMT000360910"; gene_type "protein_coding"; gene_status "KNOWN"; gene_name "Slc38a2"; transcript_status "NOVEL"; transcript_name "ENCODEMT000360910"; exon_number "1"; exon_id "ENSMUSE00001436539.1"; talon_gene "44169"; talon_transcript "360910"; talon_exon "590160"; exon_status "KNOWN"; level "2"; source "HAVANA";
chr15	HAVANA	exon	96698182	96698263	.	-	.	gene_id "ENSMUSG00000022462.7"; transcript_id "ENCODEMT000360910"; gene_type "protein_coding"; gene_status "KNOWN"; gene_name "Slc38a2"; transcript_status "NOVEL"; transcript_name "ENCODEMT000360910"; exon_number "2"; exon_id "ENSMUSE00000372959.3"; talon_gene "44169"; talon_transcript "360910"; talon_exon "590133"; ccdsid "CCDS27778.1"; exon_status "KNOWN"; level "2"; protein_id "ENSMUSP00000023099.6"; source "HAVANA"; tag "CCDS";
chr15	HAVANA	exon	96697922	96698037	.	-	.	gene_id "ENSMUSG00000022462.7"; transcript_id "ENCODEMT000360910"; gene_type "protein_coding"; gene_status "KNOWN"; gene_name "Slc38a2"; transcript_status "NOVEL"; transcript_name "ENCODEMT000360910"; exon_number "3"; exon_id "ENSMUSE00001068969.1"; talon_gene "44169"; talon_transcript "360910"; talon_exon "590135"; ccdsid "CCDS27778.1"; exon_status "KNOWN"; level "2"; protein_id "ENSMUSP00000023099.6"; source "HAVANA"; tag "CCDS";
chr15	HAVANA	exon	96695436	96695509	.	-	.	gene_id "ENSMUSG00000022462.7"; transcript_id "ENCODEMT000360910"; gene_type "protein_coding"; gene_status "KNOWN"; gene_name "Slc38a2"; transcript_status "NOVEL"; transcript_name "ENCODEMT000360910"; exon_number "4"; exon_id "ENSMUSE00000127182.3"; talon_gene "44169"; talon_transcript "360910"; talon_exon "590137"; ccdsid "CCDS27778.1"; exon_status "KNOWN"; level "2"; protein_id "ENSMUSP00000023099.6"; source "HAVANA"; tag "CCDS";
chr15	HAVANA	exon	96695216	96695308	.	-	.	gene_id "ENSMUSG00000022462.7"; transcript_id "ENCODEMT000360910"; gene_type "protein_coding"; gene_status "KNOWN"; gene_name "Slc38a2"; transcript_status "NOVEL"; transcript_name "ENCODEMT000360910"; exon_number "5"; exon_id "ENSMUSE00000127176.3"; talon_gene "44169"; talon_transcript "360910"; talon_exon "590139"; ccdsid "CCDS27778.1"; exon_status "KNOWN"; level "2"; protein_id "ENSMUSP00000023099.6"; source "HAVANA"; tag "CCDS";
chr15	HAVANA	exon	96695013	96695094	.	-	.	gene_id "ENSMUSG00000022462.7"; transcript_id "ENCODEMT000360910"; gene_type "protein_coding"; gene_status "KNOWN"; gene_name "Slc38a2"; transcript_status "NOVEL"; transcript_name "ENCODEMT000360910"; exon_number "6"; exon_id "ENSMUSE00000127172.3"; talon_gene "44169"; talon_transcript "360910"; talon_exon "590141"; ccdsid "CCDS27778.1"; exon_status "KNOWN"; level "2"; protein_id "ENSMUSP00000023099.6"; source "HAVANA"; tag "CCDS";
chr15	HAVANA	exon	96693556	96693638	.	-	.	gene_id "ENSMUSG00000022462.7"; transcript_id "ENCODEMT000360910"; gene_type "protein_coding"; gene_status "KNOWN"; gene_name "Slc38a2"; transcript_status "NOVEL"; transcript_name "ENCODEMT000360910"; exon_number "7"; exon_id "ENSMUSE00000127178.3"; talon_gene "44169"; talon_transcript "360910"; talon_exon "590143"; ccdsid "CCDS27778.1"; exon_status "KNOWN"; level "2"; protein_id "ENSMUSP00000023099.6"; source "HAVANA"; tag "CCDS";
chr15	HAVANA	exon	96693281	96693339	.	-	.	gene_id "ENSMUSG00000022462.7"; transcript_id "ENCODEMT000360910"; gene_type "protein_coding"; gene_status "KNOWN"; gene_name "Slc38a2"; transcript_status "NOVEL"; transcript_name "ENCODEMT000360910"; exon_number "8"; exon_id "ENSMUSE00000127174.3"; talon_gene "44169"; talon_transcript "360910"; talon_exon "590145"; ccdsid "CCDS27778.1"; exon_status "KNOWN"; level "2"; protein_id "ENSMUSP00000023099.6"; source "HAVANA"; tag "CCDS";
chr15	HAVANA	exon	96693017	96693175	.	-	.	gene_id "ENSMUSG00000022462.7"; transcript_id "ENCODEMT000360910"; gene_type "protein_coding"; gene_status "KNOWN"; gene_name "Slc38a2"; transcript_status "NOVEL"; transcript_name "ENCODEMT000360910"; exon_number "9"; exon_id "ENSMUSE00000127171.3"; talon_gene "44169"; talon_transcript "360910"; talon_exon "590147"; ccdsid "CCDS27778.1"; exon_status "KNOWN"; level "2"; protein_id "ENSMUSP00000023099.6"; source "HAVANA"; tag "CCDS";
chr15	HAVANA	exon	96692518	96692597	.	-	.	gene_id "ENSMUSG00000022462.7"; transcript_id "ENCODEMT000360910"; gene_type "protein_coding"; gene_status "KNOWN"; gene_name "Slc38a2"; transcript_status "NOVEL"; transcript_name "ENCODEMT000360910"; exon_number "10"; exon_id "ENSMUSE00000127165.3"; talon_gene "44169"; talon_transcript "360910"; talon_exon "590149"; ccdsid "CCDS27778.1"; exon_status "KNOWN"; level "2"; protein_id "ENSMUSP00000023099.6"; source "HAVANA"; tag "CCDS";
chr15	HAVANA	exon	96692314	96692414	.	-	.	gene_id "ENSMUSG00000022462.7"; transcript_id "ENCODEMT000360910"; gene_type "protein_coding"; gene_status "KNOWN"; gene_name "Slc38a2"; transcript_status "NOVEL"; transcript_name "ENCODEMT000360910"; exon_number "11"; exon_id "ENSMUSE00000127180.3"; talon_gene "44169"; talon_transcript "360910"; talon_exon "590151"; ccdsid "CCDS27778.1"; exon_status "KNOWN"; level "2"; protein_id "ENSMUSP00000023099.6"; source "HAVANA"; tag "CCDS";
chr15	HAVANA	exon	96691679	96691803	.	-	.	gene_id "ENSMUSG00000022462.7"; transcript_id "ENCODEMT000360910"; gene_type "protein_coding"; gene_status "KNOWN"; gene_name "Slc38a2"; transcript_status "NOVEL"; transcript_name "ENCODEMT000360910"; exon_number "12"; exon_id "ENSMUSE00000127163.3"; talon_gene "44169"; talon_transcript "360910"; talon_exon "590153"; ccdsid "CCDS27778.1"; exon_status "KNOWN"; level "2"; protein_id "ENSMUSP00000023099.6"; source "HAVANA"; tag "CCDS";
chr15	HAVANA	exon	96691297	96691441	.	-	.	gene_id "ENSMUSG00000022462.7"; transcript_id "ENCODEMT000360910"; gene_type "protein_coding"; gene_status "KNOWN"; gene_name "Slc38a2"; transcript_status "NOVEL"; transcript_name "ENCODEMT000360910"; exon_number "13"; exon_id "ENSMUSE00000127162.3"; talon_gene "44169"; talon_transcript "360910"; talon_exon "590155"; ccdsid "CCDS27778.1"; exon_status "KNOWN"; level "2"; protein_id "ENSMUSP00000023099.6"; source "HAVANA"; tag "CCDS";
chr15	HAVANA	exon	96691109	96691206	.	-	.	gene_id "ENSMUSG00000022462.7"; transcript_id "ENCODEMT000360910"; gene_type "protein_coding"; gene_status "KNOWN"; gene_name "Slc38a2"; transcript_status "NOVEL"; transcript_name "ENCODEMT000360910"; exon_number "14"; exon_id "ENSMUSE00000127169.3"; talon_gene "44169"; talon_transcript "360910"; talon_exon "590157"; ccdsid "CCDS27778.1"; exon_status "KNOWN"; level "2"; protein_id "ENSMUSP00000023099.6"; source "HAVANA"; tag "CCDS";
chr15	HAVANA	exon	96687392	96690228	.	-	.	gene_id "ENSMUSG00000022462.7"; transcript_id "ENCODEMT000360910"; gene_type "protein_coding"; gene_status "KNOWN"; gene_name "Slc38a2"; transcript_status "NOVEL"; transcript_name "ENCODEMT000360910"; exon_number "15"; exon_id "ENSMUSE00000489132.6"; talon_gene "44169"; talon_transcript "360910"; talon_exon "590159"; ccdsid "CCDS27778.1"; exon_status "KNOWN"; level "2"; protein_id "ENSMUSP00000023099.6"; source "HAVANA"; tag "CCDS";
chr15	HAVANA	gene	96994823	97055956	.	-	.	gene_id "ENSMUSG00000022464.14"; gene_name "Slc38a4"; gene_status "KNOWN"; gene_type "protein_coding"; talon_gene "44173"; havana_gene "OTTMUSG00000070892.1"; level "2";
chr15	HAVANA	transcript	96994823	97055956	.	-	.	gene_id "ENSMUSG00000022464.14"; transcript_id "ENSMUST00000023101.9"; gene_name "Slc38a4"; gene_status "KNOWN"; gene_type "protein_coding"; transcript_type "protein_coding"; transcript_status "KNOWN"; transcript_name "Slc38a4-201"; talon_gene "44173"; talon_transcript "113882"; ccdsid "CCDS27779.1"; havana_transcript "OTTMUST00000171336.1"; level "2"; protein_id "ENSMUSP00000023101.3"; source "HAVANA"; tag "CCDS"; transcript_support_level "1";
chr15	HAVANA	exon	97055855	97055956	.	-	.	gene_id "ENSMUSG00000022464.14"; transcript_id "ENSMUST00000023101.9"; gene_type "protein_coding"; gene_status "KNOWN"; gene_name "Slc38a4"; transcript_type "protein_coding"; transcript_status "KNOWN"; transcript_name "Slc38a4-201"; exon_number "1"; exon_id "ENSMUSE00000478421.2"; talon_gene "44173"; talon_transcript "113882"; talon_exon "590195"; ccdsid "CCDS27779.1"; exon_status "KNOWN"; level "2"; protein_id "ENSMUSP00000023101.3"; source "HAVANA"; tag "CCDS";
chr15	ENSEMBL	exon	97019724	97019861	.	-	.	gene_id "ENSMUSG00000022464.14"; transcript_id "ENSMUST00000023101.9"; gene_type "protein_coding"; gene_status "KNOWN"; gene_name "Slc38a4"; transcript_type "protein_coding"; transcript_status "KNOWN"; transcript_name "Slc38a4-201"; exon_number "2"; exon_id "ENSMUSE00000970542.1"; talon_gene "44173"; talon_transcript "113882"; talon_exon "590197"; ccdsid "CCDS27779.1"; exon_status "KNOWN"; level "3"; protein_id "ENSMUSP00000127676.1"; source "ENSEMBL"; tag "CCDS";
chr15	ENSEMBL	exon	97016761	97016851	.	-	.	gene_id "ENSMUSG00000022464.14"; transcript_id "ENSMUST00000023101.9"; gene_type "protein_coding"; gene_status "KNOWN"; gene_name "Slc38a4"; transcript_type "protein_coding"; transcript_status "KNOWN"; transcript_name "Slc38a4-201"; exon_number "3"; exon_id "ENSMUSE00000967485.1"; talon_gene "44173"; talon_transcript "113882"; talon_exon "590168"; ccdsid "CCDS27779.1"; exon_status "KNOWN"; level "3"; protein_id "ENSMUSP00000127676.1"; source "ENSEMBL"; tag "CCDS";
chr15	ENSEMBL	exon	97016128	97016243	.	-	.	gene_id "ENSMUSG00000022464.14"; transcript_id "ENSMUST00000023101.9"; gene_type "protein_coding"; gene_status "KNOWN"; gene_name "Slc38a4"; transcript_type "protein_coding"; transcript_status "KNOWN"; transcript_name "Slc38a4-201"; exon_number "4"; exon_id "ENSMUSE00001015158.1"; talon_gene "44173"; talon_transcript "113882"; talon_exon "590170"; ccdsid "CCDS27779.1"; exon_status "KNOWN"; level "3"; protein_id "ENSMUSP00000127676.1"; source "ENSEMBL"; tag "CCDS";
chr15	ENSEMBL	exon	97013438	97013511	.	-	.	gene_id "ENSMUSG00000022464.14"; transcript_id "ENSMUST00000023101.9"; gene_type "protein_coding"; gene_status "KNOWN"; gene_name "Slc38a4"; transcript_type "protein_coding"; transcript_status "KNOWN"; transcript_name "Slc38a4-201"; exon_number "5"; exon_id "ENSMUSE00000969728.1"; talon_gene "44173"; talon_transcript "113882"; talon_exon "590172"; ccdsid "CCDS27779.1"; exon_status "KNOWN"; level "3"; protein_id "ENSMUSP00000127676.1"; source "ENSEMBL"; tag "CCDS";
chr15	ENSEMBL	exon	97012900	97012992	.	-	.	gene_id "ENSMUSG00000022464.14"; transcript_id "ENSMUST00000023101.9"; gene_type "protein_coding"; gene_status "KNOWN"; gene_name "Slc38a4"; transcript_type "protein_coding"; transcript_status "KNOWN"; transcript_name "Slc38a4-201"; exon_number "6"; exon_id "ENSMUSE00000982951.1"; talon_gene "44173"; talon_transcript "113882"; talon_exon "590174"; ccdsid "CCDS27779.1"; exon_status "KNOWN"; level "3"; protein_id "ENSMUSP00000127676.1"; source "ENSEMBL"; tag "CCDS";
chr15	ENSEMBL	exon	97010284	97010365	.	-	.	gene_id "ENSMUSG00000022464.14"; transcript_id "ENSMUST00000023101.9"; gene_type "protein_coding"; gene_status "KNOWN"; gene_name "Slc38a4"; transcript_type "protein_coding"; transcript_status "KNOWN"; transcript_name "Slc38a4-201"; exon_number "7"; exon_id "ENSMUSE00001040061.1"; talon_gene "44173"; talon_transcript "113882"; talon_exon "590176"; ccdsid "CCDS27779.1"; exon_status "KNOWN"; level "3"; protein_id "ENSMUSP00000127676.1"; source "ENSEMBL"; tag "CCDS";
chr15	ENSEMBL	exon	97010115	97010197	.	-	.	gene_id "ENSMUSG00000022464.14"; transcript_id "ENSMUST00000023101.9"; gene_type "protein_coding"; gene_status "KNOWN"; gene_name "Slc38a4"; transcript_type "protein_coding"; transcript_status "KNOWN"; transcript_name "Slc38a4-201"; exon_number "8"; exon_id "ENSMUSE00001033834.1"; talon_gene "44173"; talon_transcript "113882"; talon_exon "590178"; ccdsid "CCDS27779.1"; exon_status "KNOWN"; level "3"; protein_id "ENSMUSP00000127676.1"; source "ENSEMBL"; tag "CCDS";
chr15	ENSEMBL	exon	97009947	97010005	.	-	.	gene_id "ENSMUSG00000022464.14"; transcript_id "ENSMUST00000023101.9"; gene_type "protein_coding"; gene_status "KNOWN"; gene_name "Slc38a4"; transcript_type "protein_coding"; transcript_status "KNOWN"; transcript_name "Slc38a4-201"; exon_number "9"; exon_id "ENSMUSE00001045881.1"; talon_gene "44173"; talon_transcript "113882"; talon_exon "590180"; ccdsid "CCDS27779.1"; exon_status "KNOWN"; level "3"; protein_id "ENSMUSP00000127676.1"; source "ENSEMBL"; tag "CCDS";
chr15	ENSEMBL	exon	97008863	97009138	.	-	.	gene_id "ENSMUSG00000022464.14"; transcript_id "ENSMUST00000023101.9"; gene_type "protein_coding"; gene_status "KNOWN"; gene_name "Slc38a4"; transcript_type "protein_coding"; transcript_status "KNOWN"; transcript_name "Slc38a4-201"; exon_number "10"; exon_id "ENSMUSE00001011354.1"; talon_gene "44173"; talon_transcript "113882"; talon_exon "590182"; ccdsid "CCDS27779.1"; exon_status "KNOWN"; level "3"; protein_id "ENSMUSP00000127676.1"; source "ENSEMBL"; tag "CCDS";
chr15	ENSEMBL	exon	97008658	97008737	.	-	.	gene_id "ENSMUSG00000022464.14"; transcript_id "ENSMUST00000023101.9"; gene_type "protein_coding"; gene_status "KNOWN"; gene_name "Slc38a4"; transcript_type "protein_coding"; transcript_status "KNOWN"; transcript_name "Slc38a4-201"; exon_number "11"; exon_id "ENSMUSE00001069428.1"; talon_gene "44173"; talon_transcript "113882"; talon_exon "590184"; ccdsid "CCDS27779.1"; exon_status "KNOWN"; level "3"; protein_id "ENSMUSP00000127676.1"; source "ENSEMBL"; tag "CCDS";
chr15	ENSEMBL	exon	97008413	97008513	.	-	.	gene_id "ENSMUSG00000022464.14"; transcript_id "ENSMUST00000023101.9"; gene_type "protein_coding"; gene_status "KNOWN"; gene_name "Slc38a4"; transcript_type "protein_coding"; transcript_status "KNOWN"; transcript_name "Slc38a4-201"; exon_number "12"; exon_id "ENSMUSE00001020310.1"; talon_gene "44173"; talon_transcript "113882"; talon_exon "590186"; ccdsid "CCDS27779.1"; exon_status "KNOWN"; level "3"; protein_id "ENSMUSP00000127676.1"; source "ENSEMBL"; tag "CCDS";
chr15	ENSEMBL	exon	97005820	97005944	.	-	.	gene_id "ENSMUSG00000022464.14"; transcript_id "ENSMUST00000023101.9"; gene_type "protein_coding"; gene_status "KNOWN"; gene_name "Slc38a4"; transcript_type "protein_coding"; transcript_status "KNOWN"; transcript_name "Slc38a4-201"; exon_number "13"; exon_id "ENSMUSE00001061079.1"; talon_gene "44173"; talon_transcript "113882"; talon_exon "590188"; ccdsid "CCDS27779.1"; exon_status "KNOWN"; level "3"; protein_id "ENSMUSP00000127676.1"; source "ENSEMBL"; tag "CCDS";
chr15	ENSEMBL	exon	96999489	96999633	.	-	.	gene_id "ENSMUSG00000022464.14"; transcript_id "ENSMUST00000023101.9"; gene_type "protein_coding"; gene_status "KNOWN"; gene_name "Slc38a4"; transcript_type "protein_coding"; transcript_status "KNOWN"; transcript_name "Slc38a4-201"; exon_number "14"; exon_id "ENSMUSE00000127218.3"; talon_gene "44173"; talon_transcript "113882"; talon_exon "590190"; ccdsid "CCDS27779.1"; exon_status "KNOWN"; level "3"; protein_id "ENSMUSP00000127676.1"; source "ENSEMBL"; tag "CCDS";
chr15	ENSEMBL	exon	96998443	96998540	.	-	.	gene_id "ENSMUSG00000022464.14"; transcript_id "ENSMUST00000023101.9"; gene_type "protein_coding"; gene_status "KNOWN"; gene_name "Slc38a4"; transcript_type "protein_coding"; transcript_status "KNOWN"; transcript_name "Slc38a4-201"; exon_number "15"; exon_id "ENSMUSE00000127204.3"; talon_gene "44173"; talon_transcript "113882"; talon_exon "590192"; ccdsid "CCDS27779.1"; exon_status "KNOWN"; level "3"; protein_id "ENSMUSP00000127676.1"; source "ENSEMBL"; tag "CCDS";
chr15	HAVANA	exon	96994823	96997091	.	-	.	gene_id "ENSMUSG00000022464.14"; transcript_id "ENSMUST00000023101.9"; gene_type "protein_coding"; gene_status "KNOWN"; gene_name "Slc38a4"; transcript_type "protein_coding"; transcript_status "KNOWN"; transcript_name "Slc38a4-201"; exon_number "16"; exon_id "ENSMUSE00000418193.3"; talon_gene "44173"; talon_transcript "113882"; talon_exon "590198"; ccdsid "CCDS27779.1"; exon_status "KNOWN"; level "2"; protein_id "ENSMUSP00000023101.3"; source "HAVANA"; tag "CCDS";
chr15	HAVANA	gene	97242469	97247287	.	-	.	gene_id "ENSMUSG00000048218.6"; gene_name "Amigo2"; gene_status "KNOWN"; gene_type "protein_coding"; talon_gene "44175"; havana_gene "OTTMUSG00000070898.1"; level "2";
chr15	TALON	transcript	97242469	97247287	.	-	.	gene_id "ENSMUSG00000048218.6"; transcript_id "ENCODEMT000361240"; gene_name "Amigo2"; gene_status "KNOWN"; gene_type "protein_coding"; transcript_status "NOVEL"; transcript_name "ENCODEMT000361240"; talon_gene "44175"; talon_transcript "361240"; NNC_transcript "TRUE";
chr15	TALON	exon	97246973	97247287	.	-	.	gene_id "ENSMUSG00000048218.6"; transcript_id "ENCODEMT000361240"; gene_type "protein_coding"; gene_status "KNOWN"; gene_name "Amigo2"; transcript_status "NOVEL"; transcript_name "ENCODEMT000361240"; exon_number "1"; exon_id "983099"; talon_gene "44175"; talon_transcript "361240"; talon_exon "983099"; exon_status "NOVEL";
chr15	TALON	exon	97242469	97246597	.	-	.	gene_id "ENSMUSG00000048218.6"; transcript_id "ENCODEMT000361240"; gene_type "protein_coding"; gene_status "KNOWN"; gene_name "Amigo2"; transcript_status "NOVEL"; transcript_name "ENCODEMT000361240"; exon_number "2"; exon_id "983097"; talon_gene "44175"; talon_transcript "361240"; talon_exon "983097"; exon_status "NOVEL";
chr15	HAVANA	transcript	97244125	97247122	.	-	.	gene_id "ENSMUSG00000048218.6"; transcript_id "ENSMUST00000229890.1"; gene_name "Amigo2"; gene_status "KNOWN"; gene_type "protein_coding"; transcript_type "protein_coding"; transcript_status "KNOWN"; transcript_name "Amigo2-202"; talon_gene "44175"; talon_transcript "113890"; ccdsid "CCDS27780.1"; havana_transcript "OTTMUST00000171355.1"; level "2"; protein_id "ENSMUSP00000155019.1"; source "HAVANA"; tag "CCDS";
chr15	HAVANA	exon	97244125	97247122	.	-	.	gene_id "ENSMUSG00000048218.6"; transcript_id "ENSMUST00000229890.1"; gene_type "protein_coding"; gene_status "KNOWN"; gene_name "Amigo2"; transcript_type "protein_coding"; transcript_status "KNOWN"; transcript_name "Amigo2-202"; exon_number "1"; exon_id "ENSMUSE00001437988.1"; talon_gene "44175"; talon_transcript "113890"; talon_exon "590227"; ccdsid "CCDS27780.1"; exon_status "KNOWN"; level "2"; protein_id "ENSMUSP00000155019.1"; source "HAVANA"; tag "CCDS";
chr15	HAVANA	transcript	97244144	97247287	.	-	.	gene_id "ENSMUSG00000048218.6"; transcript_id "ENSMUST00000053106.6"; gene_name "Amigo2"; gene_status "KNOWN"; gene_type "protein_coding"; transcript_type "protein_coding"; transcript_status "KNOWN"; transcript_name "Amigo2-201"; talon_gene "44175"; talon_transcript "113891"; ccdsid "CCDS27780.1"; havana_transcript "OTTMUST00000171356.1"; level "2"; protein_id "ENSMUSP00000059913.5"; source "HAVANA"; tag "CCDS"; transcript_support_level "1";
chr15	HAVANA	exon	97246941	97247287	.	-	.	gene_id "ENSMUSG00000048218.6"; transcript_id "ENSMUST00000053106.6"; gene_type "protein_coding"; gene_status "KNOWN"; gene_name "Amigo2"; transcript_type "protein_coding"; transcript_status "KNOWN"; transcript_name "Amigo2-201"; exon_number "1"; exon_id "ENSMUSE00000385443.4"; talon_gene "44175"; talon_transcript "113891"; talon_exon "590228"; ccdsid "CCDS27780.1"; exon_status "KNOWN"; level "2"; protein_id "ENSMUSP00000059913.5"; source "HAVANA"; tag "CCDS";
chr15	HAVANA	exon	97244144	97246597	.	-	.	gene_id "ENSMUSG00000048218.6"; transcript_id "ENSMUST00000053106.6"; gene_type "protein_coding"; gene_status "KNOWN"; gene_name "Amigo2"; transcript_type "protein_coding"; transcript_status "KNOWN"; transcript_name "Amigo2-201"; exon_number "2"; exon_id "ENSMUSE00000505071.4"; talon_gene "44175"; talon_transcript "113891"; talon_exon "590230"; ccdsid "CCDS27780.1"; exon_status "KNOWN"; level "2"; protein_id "ENSMUSP00000059913.5"; source "HAVANA"; tag "CCDS";
chr15	HAVANA	gene	97247107	97385676	.	+	.	gene_id "ENSMUSG00000044250.8"; gene_name "Pced1b"; gene_status "KNOWN"; gene_type "protein_coding"; talon_gene "44176"; havana_gene "OTTMUSG00000069720.1"; level "2";
chr15	HAVANA	transcript	97247107	97385676	.	+	.	gene_id "ENSMUSG00000044250.8"; transcript_id "ENSMUST00000059433.7"; gene_name "Pced1b"; gene_status "KNOWN"; gene_type "protein_coding"; transcript_type "protein_coding"; transcript_status "KNOWN"; transcript_name "Pced1b-201"; talon_gene "44176"; talon_transcript "113892"; ccdsid "CCDS27781.1"; havana_transcript "OTTMUST00000168598.1"; level "2"; protein_id "ENSMUSP00000055485.6"; source "HAVANA"; tag "CCDS"; transcript_support_level "1";
chr15	HAVANA	exon	97247107	97247164	.	+	.	gene_id "ENSMUSG00000044250.8"; transcript_id "ENSMUST00000059433.7"; gene_type "protein_coding"; gene_status "KNOWN"; gene_name "Pced1b"; transcript_type "protein_coding"; transcript_status "KNOWN"; transcript_name "Pced1b-201"; exon_number "1"; exon_id "ENSMUSE00000897309.1"; talon_gene "44176"; talon_transcript "113892"; talon_exon "590231"; ccdsid "CCDS27781.1"; exon_status "KNOWN"; level "2"; protein_id "ENSMUSP00000055485.6"; source "HAVANA"; tag "CCDS";
chr15	HAVANA	exon	97277334	97277416	.	+	.	gene_id "ENSMUSG00000044250.8"; transcript_id "ENSMUST00000059433.7"; gene_type "protein_coding"; gene_status "KNOWN"; gene_name "Pced1b"; transcript_type "protein_coding"; transcript_status "KNOWN"; transcript_name "Pced1b-201"; exon_number "2"; exon_id "ENSMUSE00000888174.1"; talon_gene "44176"; talon_transcript "113892"; talon_exon "590233"; ccdsid "CCDS27781.1"; exon_status "KNOWN"; level "2"; protein_id "ENSMUSP00000055485.6"; source "HAVANA"; tag "CCDS";
chr15	HAVANA	exon	97279851	97279915	.	+	.	gene_id "ENSMUSG00000044250.8"; transcript_id "ENSMUST00000059433.7"; gene_type "protein_coding"; gene_status "KNOWN"; gene_name "Pced1b"; transcript_type "protein_coding"; transcript_status "KNOWN"; transcript_name "Pced1b-201"; exon_number "3"; exon_id "ENSMUSE00000887345.1"; talon_gene "44176"; talon_transcript "113892"; talon_exon "590235"; ccdsid "CCDS27781.1"; exon_status "KNOWN"; level "2"; protein_id "ENSMUSP00000055485.6"; source "HAVANA"; tag "CCDS";
chr15	HAVANA	exon	97361200	97361335	.	+	.	gene_id "ENSMUSG00000044250.8"; transcript_id "ENSMUST00000059433.7"; gene_type "protein_coding"; gene_status "KNOWN"; gene_name "Pced1b"; transcript_type "protein_coding"; transcript_status "KNOWN"; transcript_name "Pced1b-201"; exon_number "4"; exon_id "ENSMUSE00000499564.4"; talon_gene "44176"; talon_transcript "113892"; talon_exon "590237"; ccdsid "CCDS27781.1"; exon_status "KNOWN"; level "2"; protein_id "ENSMUSP00000055485.6"; source "HAVANA"; tag "CCDS";
chr15	HAVANA	exon	97373956	97374149	.	+	.	gene_id "ENSMUSG00000044250.8"; transcript_id "ENSMUST00000059433.7"; gene_type "protein_coding"; gene_status "KNOWN"; gene_name "Pced1b"; transcript_type "protein_coding"; transcript_status "KNOWN"; transcript_name "Pced1b-201"; exon_number "5"; exon_id "ENSMUSE00000883224.1"; talon_gene "44176"; talon_transcript "113892"; talon_exon "590239"; ccdsid "CCDS27781.1"; exon_status "KNOWN"; level "2"; protein_id "ENSMUSP00000055485.6"; source "HAVANA"; tag "CCDS";
chr15	HAVANA	exon	97384028	97385676	.	+	.	gene_id "ENSMUSG00000044250.8"; transcript_id "ENSMUST00000059433.7"; gene_type "protein_coding"; gene_status "KNOWN"; gene_name "Pced1b"; transcript_type "protein_coding"; transcript_status "KNOWN"; transcript_name "Pced1b-201"; exon_number "6"; exon_id "ENSMUSE00000376651.8"; talon_gene "44176"; talon_transcript "113892"; talon_exon "590241"; ccdsid "CCDS27781.1"; exon_status "KNOWN"; level "2"; protein_id "ENSMUSP00000055485.6"; source "HAVANA"; tag "CCDS";
chr15	HAVANA	gene	97675097	97680353	.	-	.	gene_id "ENSMUSG00000022466.6"; gene_name "Rpap3"; gene_status "KNOWN"; gene_type "protein_coding"; talon_gene "44179"; havana_gene "OTTMUSG00000070901.1"; level "2";
chr15	HAVANA	transcript	97675097	97705825	.	-	.	gene_id "ENSMUSG00000022466.6"; transcript_id "ENSMUST00000023104.6"; gene_name "Rpap3"; gene_status "KNOWN"; gene_type "protein_coding"; transcript_type "protein_coding"; transcript_status "KNOWN"; transcript_name "Rpap3-201"; talon_gene "44179"; talon_transcript "113898"; ccdsid "CCDS27782.1"; havana_transcript "OTTMUST00000171359.1"; level "2"; protein_id "ENSMUSP00000023104.5"; source "HAVANA"; tag "CCDS"; transcript_support_level "1";
chr15	HAVANA	exon	97705750	97705825	.	-	.	gene_id "ENSMUSG00000022466.6"; transcript_id "ENSMUST00000023104.6"; gene_type "protein_coding"; gene_status "KNOWN"; gene_name "Rpap3"; transcript_type "protein_coding"; transcript_status "KNOWN"; transcript_name "Rpap3-201"; exon_number "1"; exon_id "ENSMUSE00000552217.3"; talon_gene "44179"; talon_transcript "113898"; talon_exon "590253"; ccdsid "CCDS27782.1"; exon_status "KNOWN"; level "2"; protein_id "ENSMUSP00000023104.5"; source "HAVANA"; tag "CCDS";
chr15	HAVANA	exon	97703202	97703369	.	-	.	gene_id "ENSMUSG00000022466.6"; transcript_id "ENSMUST00000023104.6"; gene_type "protein_coding"; gene_status "KNOWN"; gene_name "Rpap3"; transcript_type "protein_coding"; transcript_status "KNOWN"; transcript_name "Rpap3-201"; exon_number "2"; exon_id "ENSMUSE00000476821.2"; talon_gene "44179"; talon_transcript "113898"; talon_exon "590255"; ccdsid "CCDS27782.1"; exon_status "KNOWN"; level "2"; protein_id "ENSMUSP00000023104.5"; source "HAVANA"; tag "CCDS";
chr15	HAVANA	exon	97701068	97701211	.	-	.	gene_id "ENSMUSG00000022466.6"; transcript_id "ENSMUST00000023104.6"; gene_type "protein_coding"; gene_status "KNOWN"; gene_name "Rpap3"; transcript_type "protein_coding"; transcript_status "KNOWN"; transcript_name "Rpap3-201"; exon_number "3"; exon_id "ENSMUSE00000477796.2"; talon_gene "44179"; talon_transcript "113898"; talon_exon "590257"; ccdsid "CCDS27782.1"; exon_status "KNOWN"; level "2"; protein_id "ENSMUSP00000023104.5"; source "HAVANA"; tag "CCDS";
chr15	HAVANA	exon	97698916	97699038	.	-	.	gene_id "ENSMUSG00000022466.6"; transcript_id "ENSMUST00000023104.6"; gene_type "protein_coding"; gene_status "KNOWN"; gene_name "Rpap3"; transcript_type "protein_coding"; transcript_status "KNOWN"; transcript_name "Rpap3-201"; exon_number "4"; exon_id "ENSMUSE00000482360.2"; talon_gene "44179"; talon_transcript "113898"; talon_exon "590259"; ccdsid "CCDS27782.1"; exon_status "KNOWN"; level "2"; protein_id "ENSMUSP00000023104.5"; source "HAVANA"; tag "CCDS";
chr15	HAVANA	exon	97696498	97696625	.	-	.	gene_id "ENSMUSG00000022466.6"; transcript_id "ENSMUST00000023104.6"; gene_type "protein_coding"; gene_status "KNOWN"; gene_name "Rpap3"; transcript_type "protein_coding"; transcript_status "KNOWN"; transcript_name "Rpap3-201"; exon_number "5"; exon_id "ENSMUSE00000475810.2"; talon_gene "44179"; talon_transcript "113898"; talon_exon "590261"; ccdsid "CCDS27782.1"; exon_status "KNOWN"; level "2"; protein_id "ENSMUSP00000023104.5"; source "HAVANA"; tag "CCDS";
chr15	HAVANA	exon	97694104	97694225	.	-	.	gene_id "ENSMUSG00000022466.6"; transcript_id "ENSMUST00000023104.6"; gene_type "protein_coding"; gene_status "KNOWN"; gene_name "Rpap3"; transcript_type "protein_coding"; transcript_status "KNOWN"; transcript_name "Rpap3-201"; exon_number "6"; exon_id "ENSMUSE00000488338.2"; talon_gene "44179"; talon_transcript "113898"; talon_exon "590263"; ccdsid "CCDS27782.1"; exon_status "KNOWN"; level "2"; protein_id "ENSMUSP00000023104.5"; source "HAVANA"; tag "CCDS";
chr15	HAVANA	exon	97693214	97693284	.	-	.	gene_id "ENSMUSG00000022466.6"; transcript_id "ENSMUST00000023104.6"; gene_type "protein_coding"; gene_status "KNOWN"; gene_name "Rpap3"; transcript_type "protein_coding"; transcript_status "KNOWN"; transcript_name "Rpap3-201"; exon_number "7"; exon_id "ENSMUSE00000489367.2"; talon_gene "44179"; talon_transcript "113898"; talon_exon "590265"; ccdsid "CCDS27782.1"; exon_status "KNOWN"; level "2"; protein_id "ENSMUSP00000023104.5"; source "HAVANA"; tag "CCDS";
chr15	HAVANA	exon	97691182	97691310	.	-	.	gene_id "ENSMUSG00000022466.6"; transcript_id "ENSMUST00000023104.6"; gene_type "protein_coding"; gene_status "KNOWN"; gene_name "Rpap3"; transcript_type "protein_coding"; transcript_status "KNOWN"; transcript_name "Rpap3-201"; exon_number "8"; exon_id "ENSMUSE00000478804.2"; talon_gene "44179"; talon_transcript "113898"; talon_exon "590267"; ccdsid "CCDS27782.1"; exon_status "KNOWN"; level "2"; protein_id "ENSMUSP00000023104.5"; source "HAVANA"; tag "CCDS";
chr15	HAVANA	exon	97688111	97688238	.	-	.	gene_id "ENSMUSG00000022466.6"; transcript_id "ENSMUST00000023104.6"; gene_type "protein_coding"; gene_status "KNOWN"; gene_name "Rpap3"; transcript_type "protein_coding"; transcript_status "KNOWN"; transcript_name "Rpap3-201"; exon_number "9"; exon_id "ENSMUSE00000127225.3"; talon_gene "44179"; talon_transcript "113898"; talon_exon "590269"; ccdsid "CCDS27782.1"; exon_status "KNOWN"; level "2"; protein_id "ENSMUSP00000023104.5"; source "HAVANA"; tag "CCDS";
chr15	HAVANA	exon	97686442	97686563	.	-	.	gene_id "ENSMUSG00000022466.6"; transcript_id "ENSMUST00000023104.6"; gene_type "protein_coding"; gene_status "KNOWN"; gene_name "Rpap3"; transcript_type "protein_coding"; transcript_status "KNOWN"; transcript_name "Rpap3-201"; exon_number "10"; exon_id "ENSMUSE00000127240.3"; talon_gene "44179"; talon_transcript "113898"; talon_exon "590271"; ccdsid "CCDS27782.1"; exon_status "KNOWN"; level "2"; protein_id "ENSMUSP00000023104.5"; source "HAVANA"; tag "CCDS";
chr15	HAVANA	exon	97684033	97684103	.	-	.	gene_id "ENSMUSG00000022466.6"; transcript_id "ENSMUST00000023104.6"; gene_type "protein_coding"; gene_status "KNOWN"; gene_name "Rpap3"; transcript_type "protein_coding"; transcript_status "KNOWN"; transcript_name "Rpap3-201"; exon_number "11"; exon_id "ENSMUSE00000127248.3"; talon_gene "44179"; talon_transcript "113898"; talon_exon "590273"; ccdsid "CCDS27782.1"; exon_status "KNOWN"; level "2"; protein_id "ENSMUSP00000023104.5"; source "HAVANA"; tag "CCDS";
chr15	HAVANA	exon	97683827	97683925	.	-	.	gene_id "ENSMUSG00000022466.6"; transcript_id "ENSMUST00000023104.6"; gene_type "protein_coding"; gene_status "KNOWN"; gene_name "Rpap3"; transcript_type "protein_coding"; transcript_status "KNOWN"; transcript_name "Rpap3-201"; exon_number "12"; exon_id "ENSMUSE00000127244.3"; talon_gene "44179"; talon_transcript "113898"; talon_exon "590275"; ccdsid "CCDS27782.1"; exon_status "KNOWN"; level "2"; protein_id "ENSMUSP00000023104.5"; source "HAVANA"; tag "CCDS";
chr15	HAVANA	exon	97681619	97681839	.	-	.	gene_id "ENSMUSG00000022466.6"; transcript_id "ENSMUST00000023104.6"; gene_type "protein_coding"; gene_status "KNOWN"; gene_name "Rpap3"; transcript_type "protein_coding"; transcript_status "KNOWN"; transcript_name "Rpap3-201"; exon_number "13"; exon_id "ENSMUSE00000127234.3"; talon_gene "44179"; talon_transcript "113898"; talon_exon "590277"; ccdsid "CCDS27782.1"; exon_status "KNOWN"; level "2"; protein_id "ENSMUSP00000023104.5"; source "HAVANA"; tag "CCDS";
chr15	HAVANA	exon	97680335	97680521	.	-	.	gene_id "ENSMUSG00000022466.6"; transcript_id "ENSMUST00000023104.6"; gene_type "protein_coding"; gene_status "KNOWN"; gene_name "Rpap3"; transcript_type "protein_coding"; transcript_status "KNOWN"; transcript_name "Rpap3-201"; exon_number "14"; exon_id "ENSMUSE00000127238.3"; talon_gene "44179"; talon_transcript "113898"; talon_exon "590279"; ccdsid "CCDS27782.1"; exon_status "KNOWN"; level "2"; protein_id "ENSMUSP00000023104.5"; source "HAVANA"; tag "CCDS";
chr15	HAVANA	exon	97679070	97679167	.	-	.	gene_id "ENSMUSG00000022466.6"; transcript_id "ENSMUST00000023104.6"; gene_type "protein_coding"; gene_status "KNOWN"; gene_name "Rpap3"; transcript_type "protein_coding"; transcript_status "KNOWN"; transcript_name "Rpap3-201"; exon_number "15"; exon_id "ENSMUSE00000127242.3"; talon_gene "44179"; talon_transcript "113898"; talon_exon "590281"; ccdsid "CCDS27782.1"; exon_status "KNOWN"; level "2"; protein_id "ENSMUSP00000023104.5"; source "HAVANA"; tag "CCDS";
chr15	HAVANA	exon	97678386	97678486	.	-	.	gene_id "ENSMUSG00000022466.6"; transcript_id "ENSMUST00000023104.6"; gene_type "protein_coding"; gene_status "KNOWN"; gene_name "Rpap3"; transcript_type "protein_coding"; transcript_status "KNOWN"; transcript_name "Rpap3-201"; exon_number "16"; exon_id "ENSMUSE00000127250.3"; talon_gene "44179"; talon_transcript "113898"; talon_exon "590283"; ccdsid "CCDS27782.1"; exon_status "KNOWN"; level "2"; protein_id "ENSMUSP00000023104.5"; source "HAVANA"; tag "CCDS";
chr15	HAVANA	exon	97675097	97675379	.	-	.	gene_id "ENSMUSG00000022466.6"; transcript_id "ENSMUST00000023104.6"; gene_type "protein_coding"; gene_status "KNOWN"; gene_name "Rpap3"; transcript_type "protein_coding"; transcript_status "KNOWN"; transcript_name "Rpap3-201"; exon_number "17"; exon_id "ENSMUSE00000415779.5"; talon_gene "44179"; talon_transcript "113898"; talon_exon "590285"; ccdsid "CCDS27782.1"; exon_status "KNOWN"; level "2"; protein_id "ENSMUSP00000023104.5"; source "HAVANA"; tag "CCDS";
chr15	HAVANA	transcript	97677793	97680353	.	-	.	gene_id "ENSMUSG00000022466.6"; transcript_id "ENSMUST00000229109.1"; gene_name "Rpap3"; gene_status "KNOWN"; gene_type "protein_coding"; transcript_type "retained_intron"; transcript_status "KNOWN"; transcript_name "Rpap3-203"; talon_gene "44179"; talon_transcript "113899"; havana_transcript "OTTMUST00000171360.1"; level "2"; source "HAVANA";
chr15	HAVANA	exon	97680335	97680353	.	-	.	gene_id "ENSMUSG00000022466.6"; transcript_id "ENSMUST00000229109.1"; gene_type "protein_coding"; gene_status "KNOWN"; gene_name "Rpap3"; transcript_type "retained_intron"; transcript_status "KNOWN"; transcript_name "Rpap3-203"; exon_number "1"; exon_id "ENSMUSE00001443061.1"; talon_gene "44179"; talon_transcript "113899"; talon_exon "590286"; exon_status "KNOWN"; level "2"; source "HAVANA";
chr15	HAVANA	exon	97679070	97679167	.	-	.	gene_id "ENSMUSG00000022466.6"; transcript_id "ENSMUST00000229109.1"; gene_type "protein_coding"; gene_status "KNOWN"; gene_name "Rpap3"; transcript_type "retained_intron"; transcript_status "KNOWN"; transcript_name "Rpap3-203"; exon_number "2"; exon_id "ENSMUSE00000127242.3"; talon_gene "44179"; talon_transcript "113899"; talon_exon "590281"; ccdsid "CCDS27782.1"; exon_status "KNOWN"; level "2"; protein_id "ENSMUSP00000023104.5"; source "HAVANA"; tag "CCDS";
chr15	HAVANA	exon	97677793	97678486	.	-	.	gene_id "ENSMUSG00000022466.6"; transcript_id "ENSMUST00000229109.1"; gene_type "protein_coding"; gene_status "KNOWN"; gene_name "Rpap3"; transcript_type "retained_intron"; transcript_status "KNOWN"; transcript_name "Rpap3-203"; exon_number "3"; exon_id "ENSMUSE00001438536.1"; talon_gene "44179"; talon_transcript "113899"; talon_exon "590287"; exon_status "KNOWN"; level "2"; source "HAVANA";
chr15	HAVANA	gene	97711891	97731339	.	-	.	gene_id "ENSMUSG00000022468.12"; gene_name "Endou"; gene_status "KNOWN"; gene_type "protein_coding"; talon_gene "44180"; havana_gene "OTTMUSG00000043611.3"; level "2";
chr15	HAVANA	transcript	97711891	97731339	.	-	.	gene_id "ENSMUSG00000022468.12"; transcript_id "ENSMUST00000100249.9"; gene_name "Endou"; gene_status "KNOWN"; gene_type "protein_coding"; transcript_type "protein_coding"; transcript_status "KNOWN"; transcript_name "Endou-202"; talon_gene "44180"; talon_transcript "113903"; ccdsid "CCDS49712.1"; havana_transcript "OTTMUST00000171362.1"; level "2"; protein_id "ENSMUSP00000097820.2"; source "HAVANA"; tag "CCDS"; transcript_support_level "1";
chr15	HAVANA	exon	97731215	97731339	.	-	.	gene_id "ENSMUSG00000022468.12"; transcript_id "ENSMUST00000100249.9"; gene_type "protein_coding"; gene_status "KNOWN"; gene_name "Endou"; transcript_type "protein_coding"; transcript_status "KNOWN"; transcript_name "Endou-202"; exon_number "1"; exon_id "ENSMUSE00000646341.3"; talon_gene "44180"; talon_transcript "113903"; talon_exon "590309"; ccdsid "CCDS49712.1"; exon_status "KNOWN"; level "2"; protein_id "ENSMUSP00000097820.2"; source "HAVANA"; tag "CCDS";
chr15	HAVANA	exon	97726507	97726629	.	-	.	gene_id "ENSMUSG00000022468.12"; transcript_id "ENSMUST00000100249.9"; gene_type "protein_coding"; gene_status "KNOWN"; gene_name "Endou"; transcript_type "protein_coding"; transcript_status "KNOWN"; transcript_name "Endou-202"; exon_number "2"; exon_id "ENSMUSE00000646340.1"; talon_gene "44180"; talon_transcript "113903"; talon_exon "590311"; ccdsid "CCDS49712.1"; exon_status "KNOWN"; level "2"; protein_id "ENSMUSP00000097820.2"; source "HAVANA"; tag "CCDS";
chr15	HAVANA	exon	97720698	97720760	.	-	.	gene_id "ENSMUSG00000022468.12"; transcript_id "ENSMUST00000100249.9"; gene_type "protein_coding"; gene_status "KNOWN"; gene_name "Endou"; transcript_type "protein_coding"; transcript_status "KNOWN"; transcript_name "Endou-202"; exon_number "3"; exon_id "ENSMUSE00000127270.3"; talon_gene "44180"; talon_transcript "113903"; talon_exon "590292"; ccdsid "CCDS27783.1"; exon_status "KNOWN"; level "2"; protein_id "ENSMUSP00000023105.3"; source "HAVANA"; tag "CCDS";
chr15	HAVANA	exon	97720120	97720260	.	-	.	gene_id "ENSMUSG00000022468.12"; transcript_id "ENSMUST00000100249.9"; gene_type "protein_coding"; gene_status "KNOWN"; gene_name "Endou"; transcript_type "protein_coding"; transcript_status "KNOWN"; transcript_name "Endou-202"; exon_number "4"; exon_id "ENSMUSE00000127266.3"; talon_gene "44180"; talon_transcript "113903"; talon_exon "590294"; ccdsid "CCDS27783.1"; exon_status "KNOWN"; level "2"; protein_id "ENSMUSP00000023105.3"; source "HAVANA"; tag "CCDS";
chr15	HAVANA	exon	97719514	97719685	.	-	.	gene_id "ENSMUSG00000022468.12"; transcript_id "ENSMUST00000100249.9"; gene_type "protein_coding"; gene_status "KNOWN"; gene_name "Endou"; transcript_type "protein_coding"; transcript_status "KNOWN"; transcript_name "Endou-202"; exon_number "5"; exon_id "ENSMUSE00000127257.3"; talon_gene "44180"; talon_transcript "113903"; talon_exon "590296"; ccdsid "CCDS27783.1"; exon_status "KNOWN"; level "2"; protein_id "ENSMUSP00000023105.3"; source "HAVANA"; tag "CCDS";
chr15	HAVANA	exon	97718761	97718960	.	-	.	gene_id "ENSMUSG00000022468.12"; transcript_id "ENSMUST00000100249.9"; gene_type "protein_coding"; gene_status "KNOWN"; gene_name "Endou"; transcript_type "protein_coding"; transcript_status "KNOWN"; transcript_name "Endou-202"; exon_number "6"; exon_id "ENSMUSE00000127259.3"; talon_gene "44180"; talon_transcript "113903"; talon_exon "590298"; ccdsid "CCDS27783.1"; exon_status "KNOWN"; level "2"; protein_id "ENSMUSP00000023105.3"; source "HAVANA"; tag "CCDS";
chr15	HAVANA	exon	97714496	97714609	.	-	.	gene_id "ENSMUSG00000022468.12"; transcript_id "ENSMUST00000100249.9"; gene_type "protein_coding"; gene_status "KNOWN"; gene_name "Endou"; transcript_type "protein_coding"; transcript_status "KNOWN"; transcript_name "Endou-202"; exon_number "7"; exon_id "ENSMUSE00000127264.3"; talon_gene "44180"; talon_transcript "113903"; talon_exon "590300"; ccdsid "CCDS27783.1"; exon_status "KNOWN"; level "2"; protein_id "ENSMUSP00000023105.3"; source "HAVANA"; tag "CCDS";
chr15	HAVANA	exon	97713781	97713887	.	-	.	gene_id "ENSMUSG00000022468.12"; transcript_id "ENSMUST00000100249.9"; gene_type "protein_coding"; gene_status "KNOWN"; gene_name "Endou"; transcript_type "protein_coding"; transcript_status "KNOWN"; transcript_name "Endou-202"; exon_number "8"; exon_id "ENSMUSE00000127268.3"; talon_gene "44180"; talon_transcript "113903"; talon_exon "590302"; ccdsid "CCDS27783.1"; exon_status "KNOWN"; level "2"; protein_id "ENSMUSP00000023105.3"; source "HAVANA"; tag "CCDS";
chr15	HAVANA	exon	97712958	97713100	.	-	.	gene_id "ENSMUSG00000022468.12"; transcript_id "ENSMUST00000100249.9"; gene_type "protein_coding"; gene_status "KNOWN"; gene_name "Endou"; transcript_type "protein_coding"; transcript_status "KNOWN"; transcript_name "Endou-202"; exon_number "9"; exon_id "ENSMUSE00000127262.3"; talon_gene "44180"; talon_transcript "113903"; talon_exon "590304"; ccdsid "CCDS27783.1"; exon_status "KNOWN"; level "2"; protein_id "ENSMUSP00000023105.3"; source "HAVANA"; tag "CCDS";
chr15	HAVANA	exon	97711891	97712169	.	-	.	gene_id "ENSMUSG00000022468.12"; transcript_id "ENSMUST00000100249.9"; gene_type "protein_coding"; gene_status "KNOWN"; gene_name "Endou"; transcript_type "protein_coding"; transcript_status "KNOWN"; transcript_name "Endou-202"; exon_number "10"; exon_id "ENSMUSE00001437547.1"; talon_gene "44180"; talon_transcript "113903"; talon_exon "590313"; ccdsid "CCDS49712.1"; exon_status "KNOWN"; level "2"; protein_id "ENSMUSP00000097820.2"; source "HAVANA"; tag "CCDS";
chr15	HAVANA	gene	97744770	97748872	.	-	.	gene_id "ENSMUSG00000022469.17"; gene_name "Rapgef3"; gene_status "KNOWN"; gene_type "protein_coding"; talon_gene "44181"; havana_gene "OTTMUSG00000032758.7"; level "2";
chr15	HAVANA	transcript	97744770	97767846	.	-	.	gene_id "ENSMUSG00000022469.17"; transcript_id "ENSMUST00000126854.8"; gene_name "Rapgef3"; gene_status "KNOWN"; gene_type "protein_coding"; transcript_type "protein_coding"; transcript_status "KNOWN"; transcript_name "Rapgef3-203"; talon_gene "44181"; talon_transcript "113904"; ccdsid "CCDS49714.1"; havana_transcript "OTTMUST00000081544.2"; level "2"; protein_id "ENSMUSP00000116426.2"; source "HAVANA"; tag "CCDS"; transcript_support_level "1";
chr15	HAVANA	exon	97767395	97767846	.	-	.	gene_id "ENSMUSG00000022469.17"; transcript_id "ENSMUST00000126854.8"; gene_type "protein_coding"; gene_status "KNOWN"; gene_name "Rapgef3"; transcript_type "protein_coding"; transcript_status "KNOWN"; transcript_name "Rapgef3-203"; exon_number "1"; exon_id "ENSMUSE00000951339.1"; talon_gene "44181"; talon_transcript "113904"; talon_exon "590314"; ccdsid "CCDS49714.1"; exon_status "KNOWN"; level "2"; protein_id "ENSMUSP00000116426.2"; source "HAVANA"; tag "CCDS";
chr15	HAVANA	exon	97766762	97766974	.	-	.	gene_id "ENSMUSG00000022469.17"; transcript_id "ENSMUST00000126854.8"; gene_type "protein_coding"; gene_status "KNOWN"; gene_name "Rapgef3"; transcript_type "protein_coding"; transcript_status "KNOWN"; transcript_name "Rapgef3-203"; exon_number "2"; exon_id "ENSMUSE00001302518.1"; talon_gene "44181"; talon_transcript "113904"; talon_exon "590316"; ccdsid "CCDS49714.1"; exon_status "KNOWN"; level "2"; protein_id "ENSMUSP00000116426.2"; source "HAVANA"; tag "CCDS";
chr15	HAVANA	exon	97761679	97761732	.	-	.	gene_id "ENSMUSG00000022469.17"; transcript_id "ENSMUST00000126854.8"; gene_type "protein_coding"; gene_status "KNOWN"; gene_name "Rapgef3"; transcript_type "protein_coding"; transcript_status "KNOWN"; transcript_name "Rapgef3-203"; exon_number "3"; exon_id "ENSMUSE00001292472.1"; talon_gene "44181"; talon_transcript "113904"; talon_exon "590318"; ccdsid "CCDS49714.1"; exon_status "KNOWN"; level "2"; protein_id "ENSMUSP00000116426.2"; source "HAVANA"; tag "CCDS";
chr15	HAVANA	exon	97761475	97761581	.	-	.	gene_id "ENSMUSG00000022469.17"; transcript_id "ENSMUST00000126854.8"; gene_type "protein_coding"; gene_status "KNOWN"; gene_name "Rapgef3"; transcript_type "protein_coding"; transcript_status "KNOWN"; transcript_name "Rapgef3-203"; exon_number "4"; exon_id "ENSMUSE00001304531.1"; talon_gene "44181"; talon_transcript "113904"; talon_exon "590320"; ccdsid "CCDS49714.1"; exon_status "KNOWN"; level "2"; protein_id "ENSMUSP00000116426.2"; source "HAVANA"; tag "CCDS";
chr15	HAVANA	exon	97761108	97761229	.	-	.	gene_id "ENSMUSG00000022469.17"; transcript_id "ENSMUST00000126854.8"; gene_type "protein_coding"; gene_status "KNOWN"; gene_name "Rapgef3"; transcript_type "protein_coding"; transcript_status "KNOWN"; transcript_name "Rapgef3-203"; exon_number "5"; exon_id "ENSMUSE00001310708.1"; talon_gene "44181"; talon_transcript "113904"; talon_exon "590322"; ccdsid "CCDS49714.1"; exon_status "KNOWN"; level "2"; protein_id "ENSMUSP00000116426.2"; source "HAVANA"; tag "CCDS";
chr15	HAVANA	exon	97760579	97760747	.	-	.	gene_id "ENSMUSG00000022469.17"; transcript_id "ENSMUST00000126854.8"; gene_type "protein_coding"; gene_status "KNOWN"; gene_name "Rapgef3"; transcript_type "protein_coding"; transcript_status "KNOWN"; transcript_name "Rapgef3-203"; exon_number "6"; exon_id "ENSMUSE00001287342.1"; talon_gene "44181"; talon_transcript "113904"; talon_exon "590324"; ccdsid "CCDS49714.1"; exon_status "KNOWN"; level "2"; protein_id "ENSMUSP00000116426.2"; source "HAVANA"; tag "CCDS";
chr15	HAVANA	exon	97759965	97760049	.	-	.	gene_id "ENSMUSG00000022469.17"; transcript_id "ENSMUST00000126854.8"; gene_type "protein_coding"; gene_status "KNOWN"; gene_name "Rapgef3"; transcript_type "protein_coding"; transcript_status "KNOWN"; transcript_name "Rapgef3-203"; exon_number "7"; exon_id "ENSMUSE00001220696.1"; talon_gene "44181"; talon_transcript "113904"; talon_exon "590326"; ccdsid "CCDS49714.1"; exon_status "KNOWN"; level "2"; protein_id "ENSMUSP00000116426.2"; source "HAVANA"; tag "CCDS";
chr15	HAVANA	exon	97759325	97759385	.	-	.	gene_id "ENSMUSG00000022469.17"; transcript_id "ENSMUST00000126854.8"; gene_type "protein_coding"; gene_status "KNOWN"; gene_name "Rapgef3"; transcript_type "protein_coding"; transcript_status "KNOWN"; transcript_name "Rapgef3-203"; exon_number "8"; exon_id "ENSMUSE00001305411.1"; talon_gene "44181"; talon_transcript "113904"; talon_exon "590328"; ccdsid "CCDS49714.1"; exon_status "KNOWN"; level "2"; protein_id "ENSMUSP00000116426.2"; source "HAVANA"; tag "CCDS";
chr15	HAVANA	exon	97759162	97759238	.	-	.	gene_id "ENSMUSG00000022469.17"; transcript_id "ENSMUST00000126854.8"; gene_type "protein_coding"; gene_status "KNOWN"; gene_name "Rapgef3"; transcript_type "protein_coding"; transcript_status "KNOWN"; transcript_name "Rapgef3-203"; exon_number "9"; exon_id "ENSMUSE00001258339.1"; talon_gene "44181"; talon_transcript "113904"; talon_exon "590330"; ccdsid "CCDS49714.1"; exon_status "KNOWN"; level "2"; protein_id "ENSMUSP00000116426.2"; source "HAVANA"; tag "CCDS";
chr15	HAVANA	exon	97758842	97758988	.	-	.	gene_id "ENSMUSG00000022469.17"; transcript_id "ENSMUST00000126854.8"; gene_type "protein_coding"; gene_status "KNOWN"; gene_name "Rapgef3"; transcript_type "protein_coding"; transcript_status "KNOWN"; transcript_name "Rapgef3-203"; exon_number "10"; exon_id "ENSMUSE00001232408.1"; talon_gene "44181"; talon_transcript "113904"; talon_exon "590332"; ccdsid "CCDS49714.1"; exon_status "KNOWN"; level "2"; protein_id "ENSMUSP00000116426.2"; source "HAVANA"; tag "CCDS";
chr15	HAVANA	exon	97758391	97758503	.	-	.	gene_id "ENSMUSG00000022469.17"; transcript_id "ENSMUST00000126854.8"; gene_type "protein_coding"; gene_status "KNOWN"; gene_name "Rapgef3"; transcript_type "protein_coding"; transcript_status "KNOWN"; transcript_name "Rapgef3-203"; exon_number "11"; exon_id "ENSMUSE00001280086.1"; talon_gene "44181"; talon_transcript "113904"; talon_exon "590334"; ccdsid "CCDS49714.1"; exon_status "KNOWN"; level "2"; protein_id "ENSMUSP00000116426.2"; source "HAVANA"; tag "CCDS";
chr15	HAVANA	exon	97758017	97758105	.	-	.	gene_id "ENSMUSG00000022469.17"; transcript_id "ENSMUST00000126854.8"; gene_type "protein_coding"; gene_status "KNOWN"; gene_name "Rapgef3"; transcript_type "protein_coding"; transcript_status "KNOWN"; transcript_name "Rapgef3-203"; exon_number "12"; exon_id "ENSMUSE00001236282.1"; talon_gene "44181"; talon_transcript "113904"; talon_exon "590336"; ccdsid "CCDS49714.1"; exon_status "KNOWN"; level "2"; protein_id "ENSMUSP00000116426.2"; source "HAVANA"; tag "CCDS";
chr15	HAVANA	exon	97757683	97757761	.	-	.	gene_id "ENSMUSG00000022469.17"; transcript_id "ENSMUST00000126854.8"; gene_type "protein_coding"; gene_status "KNOWN"; gene_name "Rapgef3"; transcript_type "protein_coding"; transcript_status "KNOWN"; transcript_name "Rapgef3-203"; exon_number "13"; exon_id "ENSMUSE00001244046.1"; talon_gene "44181"; talon_transcript "113904"; talon_exon "590338"; ccdsid "CCDS49714.1"; exon_status "KNOWN"; level "2"; protein_id "ENSMUSP00000116426.2"; source "HAVANA"; tag "CCDS";
chr15	HAVANA	exon	97757350	97757509	.	-	.	gene_id "ENSMUSG00000022469.17"; transcript_id "ENSMUST00000126854.8"; gene_type "protein_coding"; gene_status "KNOWN"; gene_name "Rapgef3"; transcript_type "protein_coding"; transcript_status "KNOWN"; transcript_name "Rapgef3-203"; exon_number "14"; exon_id "ENSMUSE00001207681.1"; talon_gene "44181"; talon_transcript "113904"; talon_exon "590340"; ccdsid "CCDS49714.1"; exon_status "KNOWN"; level "2"; protein_id "ENSMUSP00000116426.2"; source "HAVANA"; tag "CCDS";
chr15	HAVANA	exon	97757179	97757261	.	-	.	gene_id "ENSMUSG00000022469.17"; transcript_id "ENSMUST00000126854.8"; gene_type "protein_coding"; gene_status "KNOWN"; gene_name "Rapgef3"; transcript_type "protein_coding"; transcript_status "KNOWN"; transcript_name "Rapgef3-203"; exon_number "15"; exon_id "ENSMUSE00001260490.1"; talon_gene "44181"; talon_transcript "113904"; talon_exon "590342"; ccdsid "CCDS49714.1"; exon_status "KNOWN"; level "2"; protein_id "ENSMUSP00000116426.2"; source "HAVANA"; tag "CCDS";
chr15	HAVANA	exon	97756601	97756640	.	-	.	gene_id "ENSMUSG00000022469.17"; transcript_id "ENSMUST00000126854.8"; gene_type "protein_coding"; gene_status "KNOWN"; gene_name "Rapgef3"; transcript_type "protein_coding"; transcript_status "KNOWN"; transcript_name "Rapgef3-203"; exon_number "16"; exon_id "ENSMUSE00001301151.1"; talon_gene "44181"; talon_transcript "113904"; talon_exon "590344"; ccdsid "CCDS49714.1"; exon_status "KNOWN"; level "2"; protein_id "ENSMUSP00000116426.2"; source "HAVANA"; tag "CCDS";
chr15	HAVANA	exon	97754238	97754319	.	-	.	gene_id "ENSMUSG00000022469.17"; transcript_id "ENSMUST00000126854.8"; gene_type "protein_coding"; gene_status "KNOWN"; gene_name "Rapgef3"; transcript_type "protein_coding"; transcript_status "KNOWN"; transcript_name "Rapgef3-203"; exon_number "17"; exon_id "ENSMUSE00001281191.1"; talon_gene "44181"; talon_transcript "113904"; talon_exon "590346"; ccdsid "CCDS49714.1"; exon_status "KNOWN"; level "2"; protein_id "ENSMUSP00000116426.2"; source "HAVANA"; tag "CCDS";
chr15	HAVANA	exon	97753777	97753923	.	-	.	gene_id "ENSMUSG00000022469.17"; transcript_id "ENSMUST00000126854.8"; gene_type "protein_coding"; gene_status "KNOWN"; gene_name "Rapgef3"; transcript_type "protein_coding"; transcript_status "KNOWN"; transcript_name "Rapgef3-203"; exon_number "18"; exon_id "ENSMUSE00001273338.1"; talon_gene "44181"; talon_transcript "113904"; talon_exon "590348"; ccdsid "CCDS49714.1"; exon_status "KNOWN"; level "2"; protein_id "ENSMUSP00000116426.2"; source "HAVANA"; tag "CCDS";
chr15	HAVANA	exon	97750791	97750888	.	-	.	gene_id "ENSMUSG00000022469.17"; transcript_id "ENSMUST00000126854.8"; gene_type "protein_coding"; gene_status "KNOWN"; gene_name "Rapgef3"; transcript_type "protein_coding"; transcript_status "KNOWN"; transcript_name "Rapgef3-203"; exon_number "19"; exon_id "ENSMUSE00001208297.1"; talon_gene "44181"; talon_transcript "113904"; talon_exon "590350"; ccdsid "CCDS49714.1"; exon_status "KNOWN"; level "2"; protein_id "ENSMUSP00000116426.2"; source "HAVANA"; tag "CCDS";
chr15	HAVANA	exon	97750269	97750394	.	-	.	gene_id "ENSMUSG00000022469.17"; transcript_id "ENSMUST00000126854.8"; gene_type "protein_coding"; gene_status "KNOWN"; gene_name "Rapgef3"; transcript_type "protein_coding"; transcript_status "KNOWN"; transcript_name "Rapgef3-203"; exon_number "20"; exon_id "ENSMUSE00001274359.1"; talon_gene "44181"; talon_transcript "113904"; talon_exon "590352"; ccdsid "CCDS49714.1"; exon_status "KNOWN"; level "2"; protein_id "ENSMUSP00000116426.2"; source "HAVANA"; tag "CCDS";
chr15	HAVANA	exon	97750006	97750187	.	-	.	gene_id "ENSMUSG00000022469.17"; transcript_id "ENSMUST00000126854.8"; gene_type "protein_coding"; gene_status "KNOWN"; gene_name "Rapgef3"; transcript_type "protein_coding"; transcript_status "KNOWN"; transcript_name "Rapgef3-203"; exon_number "21"; exon_id "ENSMUSE00001297600.1"; talon_gene "44181"; talon_transcript "113904"; talon_exon "590354"; ccdsid "CCDS49714.1"; exon_status "KNOWN"; level "2"; protein_id "ENSMUSP00000116426.2"; source "HAVANA"; tag "CCDS";
chr15	HAVANA	exon	97749651	97749741	.	-	.	gene_id "ENSMUSG00000022469.17"; transcript_id "ENSMUST00000126854.8"; gene_type "protein_coding"; gene_status "KNOWN"; gene_name "Rapgef3"; transcript_type "protein_coding"; transcript_status "KNOWN"; transcript_name "Rapgef3-203"; exon_number "22"; exon_id "ENSMUSE00001213873.1"; talon_gene "44181"; talon_transcript "113904"; talon_exon "590356"; ccdsid "CCDS49714.1"; exon_status "KNOWN"; level "2"; protein_id "ENSMUSP00000116426.2"; source "HAVANA"; tag "CCDS";
chr15	HAVANA	exon	97749496	97749546	.	-	.	gene_id "ENSMUSG00000022469.17"; transcript_id "ENSMUST00000126854.8"; gene_type "protein_coding"; gene_status "KNOWN"; gene_name "Rapgef3"; transcript_type "protein_coding"; transcript_status "KNOWN"; transcript_name "Rapgef3-203"; exon_number "23"; exon_id "ENSMUSE00001283915.1"; talon_gene "44181"; talon_transcript "113904"; talon_exon "590358"; ccdsid "CCDS49714.1"; exon_status "KNOWN"; level "2"; protein_id "ENSMUSP00000116426.2"; source "HAVANA"; tag "CCDS";
chr15	HAVANA	exon	97748583	97748670	.	-	.	gene_id "ENSMUSG00000022469.17"; transcript_id "ENSMUST00000126854.8"; gene_type "protein_coding"; gene_status "KNOWN"; gene_name "Rapgef3"; transcript_type "protein_coding"; transcript_status "KNOWN"; transcript_name "Rapgef3-203"; exon_number "24"; exon_id "ENSMUSE00001312273.1"; talon_gene "44181"; talon_transcript "113904"; talon_exon "590360"; ccdsid "CCDS49714.1"; exon_status "KNOWN"; level "2"; protein_id "ENSMUSP00000116426.2"; source "HAVANA"; tag "CCDS";
chr15	HAVANA	exon	97748213	97748277	.	-	.	gene_id "ENSMUSG00000022469.17"; transcript_id "ENSMUST00000126854.8"; gene_type "protein_coding"; gene_status "KNOWN"; gene_name "Rapgef3"; transcript_type "protein_coding"; transcript_status "KNOWN"; transcript_name "Rapgef3-203"; exon_number "25"; exon_id "ENSMUSE00001206367.1"; talon_gene "44181"; talon_transcript "113904"; talon_exon "590362"; ccdsid "CCDS49714.1"; exon_status "KNOWN"; level "2"; protein_id "ENSMUSP00000116426.2"; source "HAVANA"; tag "CCDS";
chr15	HAVANA	exon	97747223	97747277	.	-	.	gene_id "ENSMUSG00000022469.17"; transcript_id "ENSMUST00000126854.8"; gene_type "protein_coding"; gene_status "KNOWN"; gene_name "Rapgef3"; transcript_type "protein_coding"; transcript_status "KNOWN"; transcript_name "Rapgef3-203"; exon_number "26"; exon_id "ENSMUSE00001251319.1"; talon_gene "44181"; talon_transcript "113904"; talon_exon "590364"; ccdsid "CCDS49714.1"; exon_status "KNOWN"; level "2"; protein_id "ENSMUSP00000116426.2"; source "HAVANA"; tag "CCDS";
chr15	HAVANA	exon	97747058	97747129	.	-	.	gene_id "ENSMUSG00000022469.17"; transcript_id "ENSMUST00000126854.8"; gene_type "protein_coding"; gene_status "KNOWN"; gene_name "Rapgef3"; transcript_type "protein_coding"; transcript_status "KNOWN"; transcript_name "Rapgef3-203"; exon_number "27"; exon_id "ENSMUSE00001260851.1"; talon_gene "44181"; talon_transcript "113904"; talon_exon "590366"; ccdsid "CCDS49714.1"; exon_status "KNOWN"; level "2"; protein_id "ENSMUSP00000116426.2"; source "HAVANA"; tag "CCDS";
chr15	HAVANA	exon	97744770	97745666	.	-	.	gene_id "ENSMUSG00000022469.17"; transcript_id "ENSMUST00000126854.8"; gene_type "protein_coding"; gene_status "KNOWN"; gene_name "Rapgef3"; transcript_type "protein_coding"; transcript_status "KNOWN"; transcript_name "Rapgef3-203"; exon_number "28"; exon_id "ENSMUSE00000956867.1"; talon_gene "44181"; talon_transcript "113904"; talon_exon "590368"; ccdsid "CCDS49714.1"; exon_status "KNOWN"; level "2"; protein_id "ENSMUSP00000116426.2"; source "HAVANA"; tag "CCDS";
chr15	HAVANA	transcript	97744953	97767798	.	-	.	gene_id "ENSMUSG00000022469.17"; transcript_id "ENSMUST00000129223.8"; gene_name "Rapgef3"; gene_status "KNOWN"; gene_type "protein_coding"; transcript_type "protein_coding"; transcript_status "KNOWN"; transcript_name "Rapgef3-205"; talon_gene "44181"; talon_transcript "113905"; ccdsid "CCDS37187.2"; havana_transcript "OTTMUST00000081539.3"; level "2"; protein_id "ENSMUSP00000118148.2"; source "HAVANA"; tag "CCDS"; transcript_support_level "1";
chr15	HAVANA	exon	97767395	97767798	.	-	.	gene_id "ENSMUSG00000022469.17"; transcript_id "ENSMUST00000129223.8"; gene_type "protein_coding"; gene_status "KNOWN"; gene_name "Rapgef3"; transcript_type "protein_coding"; transcript_status "KNOWN"; transcript_name "Rapgef3-205"; exon_number "1"; exon_id "ENSMUSE00000960477.1"; talon_gene "44181"; talon_transcript "113905"; talon_exon "590369"; ccdsid "CCDS37187.2"; exon_status "KNOWN"; level "2"; protein_id "ENSMUSP00000118148.2"; source "HAVANA"; tag "CCDS";
chr15	HAVANA	exon	97766762	97766974	.	-	.	gene_id "ENSMUSG00000022469.17"; transcript_id "ENSMUST00000129223.8"; gene_type "protein_coding"; gene_status "KNOWN"; gene_name "Rapgef3"; transcript_type "protein_coding"; transcript_status "KNOWN"; transcript_name "Rapgef3-205"; exon_number "2"; exon_id "ENSMUSE00001302518.1"; talon_gene "44181"; talon_transcript "113905"; talon_exon "590316"; ccdsid "CCDS49714.1"; exon_status "KNOWN"; level "2"; protein_id "ENSMUSP00000116426.2"; source "HAVANA"; tag "CCDS";
chr15	HAVANA	exon	97761679	97761732	.	-	.	gene_id "ENSMUSG00000022469.17"; transcript_id "ENSMUST00000129223.8"; gene_type "protein_coding"; gene_status "KNOWN"; gene_name "Rapgef3"; transcript_type "protein_coding"; transcript_status "KNOWN"; transcript_name "Rapgef3-205"; exon_number "3"; exon_id "ENSMUSE00001292472.1"; talon_gene "44181"; talon_transcript "113905"; talon_exon "590318"; ccdsid "CCDS49714.1"; exon_status "KNOWN"; level "2"; protein_id "ENSMUSP00000116426.2"; source "HAVANA"; tag "CCDS";
chr15	HAVANA	exon	97761475	97761581	.	-	.	gene_id "ENSMUSG00000022469.17"; transcript_id "ENSMUST00000129223.8"; gene_type "protein_coding"; gene_status "KNOWN"; gene_name "Rapgef3"; transcript_type "protein_coding"; transcript_status "KNOWN"; transcript_name "Rapgef3-205"; exon_number "4"; exon_id "ENSMUSE00001304531.1"; talon_gene "44181"; talon_transcript "113905"; talon_exon "590320"; ccdsid "CCDS49714.1"; exon_status "KNOWN"; level "2"; protein_id "ENSMUSP00000116426.2"; source "HAVANA"; tag "CCDS";
chr15	HAVANA	exon	97761108	97761229	.	-	.	gene_id "ENSMUSG00000022469.17"; transcript_id "ENSMUST00000129223.8"; gene_type "protein_coding"; gene_status "KNOWN"; gene_name "Rapgef3"; transcript_type "protein_coding"; transcript_status "KNOWN"; transcript_name "Rapgef3-205"; exon_number "5"; exon_id "ENSMUSE00001310708.1"; talon_gene "44181"; talon_transcript "113905"; talon_exon "590322"; ccdsid "CCDS49714.1"; exon_status "KNOWN"; level "2"; protein_id "ENSMUSP00000116426.2"; source "HAVANA"; tag "CCDS";
chr15	HAVANA	exon	97760579	97760747	.	-	.	gene_id "ENSMUSG00000022469.17"; transcript_id "ENSMUST00000129223.8"; gene_type "protein_coding"; gene_status "KNOWN"; gene_name "Rapgef3"; transcript_type "protein_coding"; transcript_status "KNOWN"; transcript_name "Rapgef3-205"; exon_number "6"; exon_id "ENSMUSE00001287342.1"; talon_gene "44181"; talon_transcript "113905"; talon_exon "590324"; ccdsid "CCDS49714.1"; exon_status "KNOWN"; level "2"; protein_id "ENSMUSP00000116426.2"; source "HAVANA"; tag "CCDS";
chr15	HAVANA	exon	97759965	97760049	.	-	.	gene_id "ENSMUSG00000022469.17"; transcript_id "ENSMUST00000129223.8"; gene_type "protein_coding"; gene_status "KNOWN"; gene_name "Rapgef3"; transcript_type "protein_coding"; transcript_status "KNOWN"; transcript_name "Rapgef3-205"; exon_number "7"; exon_id "ENSMUSE00001220696.1"; talon_gene "44181"; talon_transcript "113905"; talon_exon "590326"; ccdsid "CCDS49714.1"; exon_status "KNOWN"; level "2"; protein_id "ENSMUSP00000116426.2"; source "HAVANA"; tag "CCDS";
chr15	HAVANA	exon	97759325	97759385	.	-	.	gene_id "ENSMUSG00000022469.17"; transcript_id "ENSMUST00000129223.8"; gene_type "protein_coding"; gene_status "KNOWN"; gene_name "Rapgef3"; transcript_type "protein_coding"; transcript_status "KNOWN"; transcript_name "Rapgef3-205"; exon_number "8"; exon_id "ENSMUSE00001305411.1"; talon_gene "44181"; talon_transcript "113905"; talon_exon "590328"; ccdsid "CCDS49714.1"; exon_status "KNOWN"; level "2"; protein_id "ENSMUSP00000116426.2"; source "HAVANA"; tag "CCDS";
chr15	HAVANA	exon	97759162	97759238	.	-	.	gene_id "ENSMUSG00000022469.17"; transcript_id "ENSMUST00000129223.8"; gene_type "protein_coding"; gene_status "KNOWN"; gene_name "Rapgef3"; transcript_type "protein_coding"; transcript_status "KNOWN"; transcript_name "Rapgef3-205"; exon_number "9"; exon_id "ENSMUSE00001258339.1"; talon_gene "44181"; talon_transcript "113905"; talon_exon "590330"; ccdsid "CCDS49714.1"; exon_status "KNOWN"; level "2"; protein_id "ENSMUSP00000116426.2"; source "HAVANA"; tag "CCDS";
chr15	HAVANA	exon	97758842	97758988	.	-	.	gene_id "ENSMUSG00000022469.17"; transcript_id "ENSMUST00000129223.8"; gene_type "protein_coding"; gene_status "KNOWN"; gene_name "Rapgef3"; transcript_type "protein_coding"; transcript_status "KNOWN"; transcript_name "Rapgef3-205"; exon_number "10"; exon_id "ENSMUSE00001232408.1"; talon_gene "44181"; talon_transcript "113905"; talon_exon "590332"; ccdsid "CCDS49714.1"; exon_status "KNOWN"; level "2"; protein_id "ENSMUSP00000116426.2"; source "HAVANA"; tag "CCDS";
chr15	HAVANA	exon	97758391	97758503	.	-	.	gene_id "ENSMUSG00000022469.17"; transcript_id "ENSMUST00000129223.8"; gene_type "protein_coding"; gene_status "KNOWN"; gene_name "Rapgef3"; transcript_type "protein_coding"; transcript_status "KNOWN"; transcript_name "Rapgef3-205"; exon_number "11"; exon_id "ENSMUSE00001280086.1"; talon_gene "44181"; talon_transcript "113905"; talon_exon "590334"; ccdsid "CCDS49714.1"; exon_status "KNOWN"; level "2"; protein_id "ENSMUSP00000116426.2"; source "HAVANA"; tag "CCDS";
chr15	HAVANA	exon	97758017	97758105	.	-	.	gene_id "ENSMUSG00000022469.17"; transcript_id "ENSMUST00000129223.8"; gene_type "protein_coding"; gene_status "KNOWN"; gene_name "Rapgef3"; transcript_type "protein_coding"; transcript_status "KNOWN"; transcript_name "Rapgef3-205"; exon_number "12"; exon_id "ENSMUSE00001236282.1"; talon_gene "44181"; talon_transcript "113905"; talon_exon "590336"; ccdsid "CCDS49714.1"; exon_status "KNOWN"; level "2"; protein_id "ENSMUSP00000116426.2"; source "HAVANA"; tag "CCDS";
chr15	HAVANA	exon	97757683	97757761	.	-	.	gene_id "ENSMUSG00000022469.17"; transcript_id "ENSMUST00000129223.8"; gene_type "protein_coding"; gene_status "KNOWN"; gene_name "Rapgef3"; transcript_type "protein_coding"; transcript_status "KNOWN"; transcript_name "Rapgef3-205"; exon_number "13"; exon_id "ENSMUSE00001244046.1"; talon_gene "44181"; talon_transcript "113905"; talon_exon "590338"; ccdsid "CCDS49714.1"; exon_status "KNOWN"; level "2"; protein_id "ENSMUSP00000116426.2"; source "HAVANA"; tag "CCDS";
chr15	HAVANA	exon	97757350	97757509	.	-	.	gene_id "ENSMUSG00000022469.17"; transcript_id "ENSMUST00000129223.8"; gene_type "protein_coding"; gene_status "KNOWN"; gene_name "Rapgef3"; transcript_type "protein_coding"; transcript_status "KNOWN"; transcript_name "Rapgef3-205"; exon_number "14"; exon_id "ENSMUSE00001207681.1"; talon_gene "44181"; talon_transcript "113905"; talon_exon "590340"; ccdsid "CCDS49714.1"; exon_status "KNOWN"; level "2"; protein_id "ENSMUSP00000116426.2"; source "HAVANA"; tag "CCDS";
chr15	HAVANA	exon	97757179	97757261	.	-	.	gene_id "ENSMUSG00000022469.17"; transcript_id "ENSMUST00000129223.8"; gene_type "protein_coding"; gene_status "KNOWN"; gene_name "Rapgef3"; transcript_type "protein_coding"; transcript_status "KNOWN"; transcript_name "Rapgef3-205"; exon_number "15"; exon_id "ENSMUSE00001260490.1"; talon_gene "44181"; talon_transcript "113905"; talon_exon "590342"; ccdsid "CCDS49714.1"; exon_status "KNOWN"; level "2"; protein_id "ENSMUSP00000116426.2"; source "HAVANA"; tag "CCDS";
chr15	HAVANA	exon	97756601	97756640	.	-	.	gene_id "ENSMUSG00000022469.17"; transcript_id "ENSMUST00000129223.8"; gene_type "protein_coding"; gene_status "KNOWN"; gene_name "Rapgef3"; transcript_type "protein_coding"; transcript_status "KNOWN"; transcript_name "Rapgef3-205"; exon_number "16"; exon_id "ENSMUSE00001301151.1"; talon_gene "44181"; talon_transcript "113905"; talon_exon "590344"; ccdsid "CCDS49714.1"; exon_status "KNOWN"; level "2"; protein_id "ENSMUSP00000116426.2"; source "HAVANA"; tag "CCDS";
chr15	HAVANA	exon	97754238	97754319	.	-	.	gene_id "ENSMUSG00000022469.17"; transcript_id "ENSMUST00000129223.8"; gene_type "protein_coding"; gene_status "KNOWN"; gene_name "Rapgef3"; transcript_type "protein_coding"; transcript_status "KNOWN"; transcript_name "Rapgef3-205"; exon_number "17"; exon_id "ENSMUSE00001281191.1"; talon_gene "44181"; talon_transcript "113905"; talon_exon "590346"; ccdsid "CCDS49714.1"; exon_status "KNOWN"; level "2"; protein_id "ENSMUSP00000116426.2"; source "HAVANA"; tag "CCDS";
chr15	HAVANA	exon	97753777	97753923	.	-	.	gene_id "ENSMUSG00000022469.17"; transcript_id "ENSMUST00000129223.8"; gene_type "protein_coding"; gene_status "KNOWN"; gene_name "Rapgef3"; transcript_type "protein_coding"; transcript_status "KNOWN"; transcript_name "Rapgef3-205"; exon_number "18"; exon_id "ENSMUSE00001273338.1"; talon_gene "44181"; talon_transcript "113905"; talon_exon "590348"; ccdsid "CCDS49714.1"; exon_status "KNOWN"; level "2"; protein_id "ENSMUSP00000116426.2"; source "HAVANA"; tag "CCDS";
chr15	HAVANA	exon	97750791	97750888	.	-	.	gene_id "ENSMUSG00000022469.17"; transcript_id "ENSMUST00000129223.8"; gene_type "protein_coding"; gene_status "KNOWN"; gene_name "Rapgef3"; transcript_type "protein_coding"; transcript_status "KNOWN"; transcript_name "Rapgef3-205"; exon_number "19"; exon_id "ENSMUSE00001208297.1"; talon_gene "44181"; talon_transcript "113905"; talon_exon "590350"; ccdsid "CCDS49714.1"; exon_status "KNOWN"; level "2"; protein_id "ENSMUSP00000116426.2"; source "HAVANA"; tag "CCDS";
chr15	HAVANA	exon	97750260	97750394	.	-	.	gene_id "ENSMUSG00000022469.17"; transcript_id "ENSMUST00000129223.8"; gene_type "protein_coding"; gene_status "KNOWN"; gene_name "Rapgef3"; transcript_type "protein_coding"; transcript_status "KNOWN"; transcript_name "Rapgef3-205"; exon_number "20"; exon_id "ENSMUSE00000273016.5"; talon_gene "44181"; talon_transcript "113905"; talon_exon "590370"; ccdsid "CCDS37187.2"; exon_status "KNOWN"; level "2"; protein_id "ENSMUSP00000118148.2"; source "HAVANA"; tag "CCDS";
chr15	HAVANA	exon	97750006	97750154	.	-	.	gene_id "ENSMUSG00000022469.17"; transcript_id "ENSMUST00000129223.8"; gene_type "protein_coding"; gene_status "KNOWN"; gene_name "Rapgef3"; transcript_type "protein_coding"; transcript_status "KNOWN"; transcript_name "Rapgef3-205"; exon_number "21"; exon_id "ENSMUSE00000273008.5"; talon_gene "44181"; talon_transcript "113905"; talon_exon "590372"; ccdsid "CCDS37187.2"; exon_status "KNOWN"; level "2"; protein_id "ENSMUSP00000118148.2"; source "HAVANA"; tag "CCDS";
chr15	HAVANA	exon	97749651	97749741	.	-	.	gene_id "ENSMUSG00000022469.17"; transcript_id "ENSMUST00000129223.8"; gene_type "protein_coding"; gene_status "KNOWN"; gene_name "Rapgef3"; transcript_type "protein_coding"; transcript_status "KNOWN"; transcript_name "Rapgef3-205"; exon_number "22"; exon_id "ENSMUSE00001213873.1"; talon_gene "44181"; talon_transcript "113905"; talon_exon "590356"; ccdsid "CCDS49714.1"; exon_status "KNOWN"; level "2"; protein_id "ENSMUSP00000116426.2"; source "HAVANA"; tag "CCDS";
chr15	HAVANA	exon	97749496	97749546	.	-	.	gene_id "ENSMUSG00000022469.17"; transcript_id "ENSMUST00000129223.8"; gene_type "protein_coding"; gene_status "KNOWN"; gene_name "Rapgef3"; transcript_type "protein_coding"; transcript_status "KNOWN"; transcript_name "Rapgef3-205"; exon_number "23"; exon_id "ENSMUSE00001283915.1"; talon_gene "44181"; talon_transcript "113905"; talon_exon "590358"; ccdsid "CCDS49714.1"; exon_status "KNOWN"; level "2"; protein_id "ENSMUSP00000116426.2"; source "HAVANA"; tag "CCDS";
chr15	HAVANA	exon	97748583	97748670	.	-	.	gene_id "ENSMUSG00000022469.17"; transcript_id "ENSMUST00000129223.8"; gene_type "protein_coding"; gene_status "KNOWN"; gene_name "Rapgef3"; transcript_type "protein_coding"; transcript_status "KNOWN"; transcript_name "Rapgef3-205"; exon_number "24"; exon_id "ENSMUSE00001312273.1"; talon_gene "44181"; talon_transcript "113905"; talon_exon "590360"; ccdsid "CCDS49714.1"; exon_status "KNOWN"; level "2"; protein_id "ENSMUSP00000116426.2"; source "HAVANA"; tag "CCDS";
chr15	HAVANA	exon	97748213	97748277	.	-	.	gene_id "ENSMUSG00000022469.17"; transcript_id "ENSMUST00000129223.8"; gene_type "protein_coding"; gene_status "KNOWN"; gene_name "Rapgef3"; transcript_type "protein_coding"; transcript_status "KNOWN"; transcript_name "Rapgef3-205"; exon_number "25"; exon_id "ENSMUSE00001206367.1"; talon_gene "44181"; talon_transcript "113905"; talon_exon "590362"; ccdsid "CCDS49714.1"; exon_status "KNOWN"; level "2"; protein_id "ENSMUSP00000116426.2"; source "HAVANA"; tag "CCDS";
chr15	HAVANA	exon	97747223	97747277	.	-	.	gene_id "ENSMUSG00000022469.17"; transcript_id "ENSMUST00000129223.8"; gene_type "protein_coding"; gene_status "KNOWN"; gene_name "Rapgef3"; transcript_type "protein_coding"; transcript_status "KNOWN"; transcript_name "Rapgef3-205"; exon_number "26"; exon_id "ENSMUSE00001251319.1"; talon_gene "44181"; talon_transcript "113905"; talon_exon "590364"; ccdsid "CCDS49714.1"; exon_status "KNOWN"; level "2"; protein_id "ENSMUSP00000116426.2"; source "HAVANA"; tag "CCDS";
chr15	HAVANA	exon	97747058	97747129	.	-	.	gene_id "ENSMUSG00000022469.17"; transcript_id "ENSMUST00000129223.8"; gene_type "protein_coding"; gene_status "KNOWN"; gene_name "Rapgef3"; transcript_type "protein_coding"; transcript_status "KNOWN"; transcript_name "Rapgef3-205"; exon_number "27"; exon_id "ENSMUSE00001260851.1"; talon_gene "44181"; talon_transcript "113905"; talon_exon "590366"; ccdsid "CCDS49714.1"; exon_status "KNOWN"; level "2"; protein_id "ENSMUSP00000116426.2"; source "HAVANA"; tag "CCDS";
chr15	HAVANA	exon	97744953	97745666	.	-	.	gene_id "ENSMUSG00000022469.17"; transcript_id "ENSMUST00000129223.8"; gene_type "protein_coding"; gene_status "KNOWN"; gene_name "Rapgef3"; transcript_type "protein_coding"; transcript_status "KNOWN"; transcript_name "Rapgef3-205"; exon_number "28"; exon_id "ENSMUSE00000797448.1"; talon_gene "44181"; talon_transcript "113905"; talon_exon "590373"; ccdsid "CCDS37187.2"; exon_status "KNOWN"; level "2"; protein_id "ENSMUSP00000118148.2"; source "HAVANA"; tag "CCDS";
chr15	HAVANA	transcript	97745016	97767062	.	-	.	gene_id "ENSMUSG00000022469.17"; transcript_id "ENSMUST00000177352.7"; gene_name "Rapgef3"; gene_status "KNOWN"; gene_type "protein_coding"; transcript_type "protein_coding"; transcript_status "KNOWN"; transcript_name "Rapgef3-217"; talon_gene "44181"; talon_transcript "113907"; havana_transcript "OTTMUST00000081547.2"; level "2"; protein_id "ENSMUSP00000135238.1"; source "HAVANA"; tag "appris_alternative_1"; transcript_support_level "5";
chr15	HAVANA	exon	97766762	97767062	.	-	.	gene_id "ENSMUSG00000022469.17"; transcript_id "ENSMUST00000177352.7"; gene_type "protein_coding"; gene_status "KNOWN"; gene_name "Rapgef3"; transcript_type "protein_coding"; transcript_status "KNOWN"; transcript_name "Rapgef3-217"; exon_number "1"; exon_id "ENSMUSE00000742385.1"; talon_gene "44181"; talon_transcript "113907"; talon_exon "590377"; exon_status "KNOWN"; level "2"; protein_id "ENSMUSP00000135238.1"; source "HAVANA"; tag "appris_alternative_1";
chr15	HAVANA	exon	97761679	97761732	.	-	.	gene_id "ENSMUSG00000022469.17"; transcript_id "ENSMUST00000177352.7"; gene_type "protein_coding"; gene_status "KNOWN"; gene_name "Rapgef3"; transcript_type "protein_coding"; transcript_status "KNOWN"; transcript_name "Rapgef3-217"; exon_number "2"; exon_id "ENSMUSE00001292472.1"; talon_gene "44181"; talon_transcript "113907"; talon_exon "590318"; ccdsid "CCDS49714.1"; exon_status "KNOWN"; level "2"; protein_id "ENSMUSP00000116426.2"; source "HAVANA"; tag "CCDS";
chr15	HAVANA	exon	97761475	97761581	.	-	.	gene_id "ENSMUSG00000022469.17"; transcript_id "ENSMUST00000177352.7"; gene_type "protein_coding"; gene_status "KNOWN"; gene_name "Rapgef3"; transcript_type "protein_coding"; transcript_status "KNOWN"; transcript_name "Rapgef3-217"; exon_number "3"; exon_id "ENSMUSE00001304531.1"; talon_gene "44181"; talon_transcript "113907"; talon_exon "590320"; ccdsid "CCDS49714.1"; exon_status "KNOWN"; level "2"; protein_id "ENSMUSP00000116426.2"; source "HAVANA"; tag "CCDS";
chr15	HAVANA	exon	97761108	97761229	.	-	.	gene_id "ENSMUSG00000022469.17"; transcript_id "ENSMUST00000177352.7"; gene_type "protein_coding"; gene_status "KNOWN"; gene_name "Rapgef3"; transcript_type "protein_coding"; transcript_status "KNOWN"; transcript_name "Rapgef3-217"; exon_number "4"; exon_id "ENSMUSE00001310708.1"; talon_gene "44181"; talon_transcript "113907"; talon_exon "590322"; ccdsid "CCDS49714.1"; exon_status "KNOWN"; level "2"; protein_id "ENSMUSP00000116426.2"; source "HAVANA"; tag "CCDS";
chr15	HAVANA	exon	97760579	97760747	.	-	.	gene_id "ENSMUSG00000022469.17"; transcript_id "ENSMUST00000177352.7"; gene_type "protein_coding"; gene_status "KNOWN"; gene_name "Rapgef3"; transcript_type "protein_coding"; transcript_status "KNOWN"; transcript_name "Rapgef3-217"; exon_number "5"; exon_id "ENSMUSE00001287342.1"; talon_gene "44181"; talon_transcript "113907"; talon_exon "590324"; ccdsid "CCDS49714.1"; exon_status "KNOWN"; level "2"; protein_id "ENSMUSP00000116426.2"; source "HAVANA"; tag "CCDS";
chr15	HAVANA	exon	97759965	97760049	.	-	.	gene_id "ENSMUSG00000022469.17"; transcript_id "ENSMUST00000177352.7"; gene_type "protein_coding"; gene_status "KNOWN"; gene_name "Rapgef3"; transcript_type "protein_coding"; transcript_status "KNOWN"; transcript_name "Rapgef3-217"; exon_number "6"; exon_id "ENSMUSE00001220696.1"; talon_gene "44181"; talon_transcript "113907"; talon_exon "590326"; ccdsid "CCDS49714.1"; exon_status "KNOWN"; level "2"; protein_id "ENSMUSP00000116426.2"; source "HAVANA"; tag "CCDS";
chr15	HAVANA	exon	97759325	97759385	.	-	.	gene_id "ENSMUSG00000022469.17"; transcript_id "ENSMUST00000177352.7"; gene_type "protein_coding"; gene_status "KNOWN"; gene_name "Rapgef3"; transcript_type "protein_coding"; transcript_status "KNOWN"; transcript_name "Rapgef3-217"; exon_number "7"; exon_id "ENSMUSE00001305411.1"; talon_gene "44181"; talon_transcript "113907"; talon_exon "590328"; ccdsid "CCDS49714.1"; exon_status "KNOWN"; level "2"; protein_id "ENSMUSP00000116426.2"; source "HAVANA"; tag "CCDS";
chr15	HAVANA	exon	97759162	97759238	.	-	.	gene_id "ENSMUSG00000022469.17"; transcript_id "ENSMUST00000177352.7"; gene_type "protein_coding"; gene_status "KNOWN"; gene_name "Rapgef3"; transcript_type "protein_coding"; transcript_status "KNOWN"; transcript_name "Rapgef3-217"; exon_number "8"; exon_id "ENSMUSE00001258339.1"; talon_gene "44181"; talon_transcript "113907"; talon_exon "590330"; ccdsid "CCDS49714.1"; exon_status "KNOWN"; level "2"; protein_id "ENSMUSP00000116426.2"; source "HAVANA"; tag "CCDS";
chr15	HAVANA	exon	97758842	97758988	.	-	.	gene_id "ENSMUSG00000022469.17"; transcript_id "ENSMUST00000177352.7"; gene_type "protein_coding"; gene_status "KNOWN"; gene_name "Rapgef3"; transcript_type "protein_coding"; transcript_status "KNOWN"; transcript_name "Rapgef3-217"; exon_number "9"; exon_id "ENSMUSE00001232408.1"; talon_gene "44181"; talon_transcript "113907"; talon_exon "590332"; ccdsid "CCDS49714.1"; exon_status "KNOWN"; level "2"; protein_id "ENSMUSP00000116426.2"; source "HAVANA"; tag "CCDS";
chr15	HAVANA	exon	97758391	97758503	.	-	.	gene_id "ENSMUSG00000022469.17"; transcript_id "ENSMUST00000177352.7"; gene_type "protein_coding"; gene_status "KNOWN"; gene_name "Rapgef3"; transcript_type "protein_coding"; transcript_status "KNOWN"; transcript_name "Rapgef3-217"; exon_number "10"; exon_id "ENSMUSE00001280086.1"; talon_gene "44181"; talon_transcript "113907"; talon_exon "590334"; ccdsid "CCDS49714.1"; exon_status "KNOWN"; level "2"; protein_id "ENSMUSP00000116426.2"; source "HAVANA"; tag "CCDS";
chr15	HAVANA	exon	97758017	97758105	.	-	.	gene_id "ENSMUSG00000022469.17"; transcript_id "ENSMUST00000177352.7"; gene_type "protein_coding"; gene_status "KNOWN"; gene_name "Rapgef3"; transcript_type "protein_coding"; transcript_status "KNOWN"; transcript_name "Rapgef3-217"; exon_number "11"; exon_id "ENSMUSE00001236282.1"; talon_gene "44181"; talon_transcript "113907"; talon_exon "590336"; ccdsid "CCDS49714.1"; exon_status "KNOWN"; level "2"; protein_id "ENSMUSP00000116426.2"; source "HAVANA"; tag "CCDS";
chr15	HAVANA	exon	97757683	97757761	.	-	.	gene_id "ENSMUSG00000022469.17"; transcript_id "ENSMUST00000177352.7"; gene_type "protein_coding"; gene_status "KNOWN"; gene_name "Rapgef3"; transcript_type "protein_coding"; transcript_status "KNOWN"; transcript_name "Rapgef3-217"; exon_number "12"; exon_id "ENSMUSE00001244046.1"; talon_gene "44181"; talon_transcript "113907"; talon_exon "590338"; ccdsid "CCDS49714.1"; exon_status "KNOWN"; level "2"; protein_id "ENSMUSP00000116426.2"; source "HAVANA"; tag "CCDS";
chr15	HAVANA	exon	97757350	97757509	.	-	.	gene_id "ENSMUSG00000022469.17"; transcript_id "ENSMUST00000177352.7"; gene_type "protein_coding"; gene_status "KNOWN"; gene_name "Rapgef3"; transcript_type "protein_coding"; transcript_status "KNOWN"; transcript_name "Rapgef3-217"; exon_number "13"; exon_id "ENSMUSE00001207681.1"; talon_gene "44181"; talon_transcript "113907"; talon_exon "590340"; ccdsid "CCDS49714.1"; exon_status "KNOWN"; level "2"; protein_id "ENSMUSP00000116426.2"; source "HAVANA"; tag "CCDS";
chr15	HAVANA	exon	97757179	97757261	.	-	.	gene_id "ENSMUSG00000022469.17"; transcript_id "ENSMUST00000177352.7"; gene_type "protein_coding"; gene_status "KNOWN"; gene_name "Rapgef3"; transcript_type "protein_coding"; transcript_status "KNOWN"; transcript_name "Rapgef3-217"; exon_number "14"; exon_id "ENSMUSE00001260490.1"; talon_gene "44181"; talon_transcript "113907"; talon_exon "590342"; ccdsid "CCDS49714.1"; exon_status "KNOWN"; level "2"; protein_id "ENSMUSP00000116426.2"; source "HAVANA"; tag "CCDS";
chr15	HAVANA	exon	97756601	97756640	.	-	.	gene_id "ENSMUSG00000022469.17"; transcript_id "ENSMUST00000177352.7"; gene_type "protein_coding"; gene_status "KNOWN"; gene_name "Rapgef3"; transcript_type "protein_coding"; transcript_status "KNOWN"; transcript_name "Rapgef3-217"; exon_number "15"; exon_id "ENSMUSE00001301151.1"; talon_gene "44181"; talon_transcript "113907"; talon_exon "590344"; ccdsid "CCDS49714.1"; exon_status "KNOWN"; level "2"; protein_id "ENSMUSP00000116426.2"; source "HAVANA"; tag "CCDS";
chr15	HAVANA	exon	97754238	97754319	.	-	.	gene_id "ENSMUSG00000022469.17"; transcript_id "ENSMUST00000177352.7"; gene_type "protein_coding"; gene_status "KNOWN"; gene_name "Rapgef3"; transcript_type "protein_coding"; transcript_status "KNOWN"; transcript_name "Rapgef3-217"; exon_number "16"; exon_id "ENSMUSE00001281191.1"; talon_gene "44181"; talon_transcript "113907"; talon_exon "590346"; ccdsid "CCDS49714.1"; exon_status "KNOWN"; level "2"; protein_id "ENSMUSP00000116426.2"; source "HAVANA"; tag "CCDS";
chr15	HAVANA	exon	97753777	97753923	.	-	.	gene_id "ENSMUSG00000022469.17"; transcript_id "ENSMUST00000177352.7"; gene_type "protein_coding"; gene_status "KNOWN"; gene_name "Rapgef3"; transcript_type "protein_coding"; transcript_status "KNOWN"; transcript_name "Rapgef3-217"; exon_number "17"; exon_id "ENSMUSE00001273338.1"; talon_gene "44181"; talon_transcript "113907"; talon_exon "590348"; ccdsid "CCDS49714.1"; exon_status "KNOWN"; level "2"; protein_id "ENSMUSP00000116426.2"; source "HAVANA"; tag "CCDS";
chr15	HAVANA	exon	97750791	97750888	.	-	.	gene_id "ENSMUSG00000022469.17"; transcript_id "ENSMUST00000177352.7"; gene_type "protein_coding"; gene_status "KNOWN"; gene_name "Rapgef3"; transcript_type "protein_coding"; transcript_status "KNOWN"; transcript_name "Rapgef3-217"; exon_number "18"; exon_id "ENSMUSE00001208297.1"; talon_gene "44181"; talon_transcript "113907"; talon_exon "590350"; ccdsid "CCDS49714.1"; exon_status "KNOWN"; level "2"; protein_id "ENSMUSP00000116426.2"; source "HAVANA"; tag "CCDS";
chr15	HAVANA	exon	97750269	97750394	.	-	.	gene_id "ENSMUSG00000022469.17"; transcript_id "ENSMUST00000177352.7"; gene_type "protein_coding"; gene_status "KNOWN"; gene_name "Rapgef3"; transcript_type "protein_coding"; transcript_status "KNOWN"; transcript_name "Rapgef3-217"; exon_number "19"; exon_id "ENSMUSE00001274359.1"; talon_gene "44181"; talon_transcript "113907"; talon_exon "590352"; ccdsid "CCDS49714.1"; exon_status "KNOWN"; level "2"; protein_id "ENSMUSP00000116426.2"; source "HAVANA"; tag "CCDS";
chr15	HAVANA	exon	97750006	97750187	.	-	.	gene_id "ENSMUSG00000022469.17"; transcript_id "ENSMUST00000177352.7"; gene_type "protein_coding"; gene_status "KNOWN"; gene_name "Rapgef3"; transcript_type "protein_coding"; transcript_status "KNOWN"; transcript_name "Rapgef3-217"; exon_number "20"; exon_id "ENSMUSE00001297600.1"; talon_gene "44181"; talon_transcript "113907"; talon_exon "590354"; ccdsid "CCDS49714.1"; exon_status "KNOWN"; level "2"; protein_id "ENSMUSP00000116426.2"; source "HAVANA"; tag "CCDS";
chr15	HAVANA	exon	97749651	97749741	.	-	.	gene_id "ENSMUSG00000022469.17"; transcript_id "ENSMUST00000177352.7"; gene_type "protein_coding"; gene_status "KNOWN"; gene_name "Rapgef3"; transcript_type "protein_coding"; transcript_status "KNOWN"; transcript_name "Rapgef3-217"; exon_number "21"; exon_id "ENSMUSE00001213873.1"; talon_gene "44181"; talon_transcript "113907"; talon_exon "590356"; ccdsid "CCDS49714.1"; exon_status "KNOWN"; level "2"; protein_id "ENSMUSP00000116426.2"; source "HAVANA"; tag "CCDS";
chr15	HAVANA	exon	97749496	97749546	.	-	.	gene_id "ENSMUSG00000022469.17"; transcript_id "ENSMUST00000177352.7"; gene_type "protein_coding"; gene_status "KNOWN"; gene_name "Rapgef3"; transcript_type "protein_coding"; transcript_status "KNOWN"; transcript_name "Rapgef3-217"; exon_number "22"; exon_id "ENSMUSE00001283915.1"; talon_gene "44181"; talon_transcript "113907"; talon_exon "590358"; ccdsid "CCDS49714.1"; exon_status "KNOWN"; level "2"; protein_id "ENSMUSP00000116426.2"; source "HAVANA"; tag "CCDS";
chr15	HAVANA	exon	97748583	97748670	.	-	.	gene_id "ENSMUSG00000022469.17"; transcript_id "ENSMUST00000177352.7"; gene_type "protein_coding"; gene_status "KNOWN"; gene_name "Rapgef3"; transcript_type "protein_coding"; transcript_status "KNOWN"; transcript_name "Rapgef3-217"; exon_number "23"; exon_id "ENSMUSE00001312273.1"; talon_gene "44181"; talon_transcript "113907"; talon_exon "590360"; ccdsid "CCDS49714.1"; exon_status "KNOWN"; level "2"; protein_id "ENSMUSP00000116426.2"; source "HAVANA"; tag "CCDS";
chr15	HAVANA	exon	97748213	97748277	.	-	.	gene_id "ENSMUSG00000022469.17"; transcript_id "ENSMUST00000177352.7"; gene_type "protein_coding"; gene_status "KNOWN"; gene_name "Rapgef3"; transcript_type "protein_coding"; transcript_status "KNOWN"; transcript_name "Rapgef3-217"; exon_number "24"; exon_id "ENSMUSE00001206367.1"; talon_gene "44181"; talon_transcript "113907"; talon_exon "590362"; ccdsid "CCDS49714.1"; exon_status "KNOWN"; level "2"; protein_id "ENSMUSP00000116426.2"; source "HAVANA"; tag "CCDS";
chr15	HAVANA	exon	97747223	97747277	.	-	.	gene_id "ENSMUSG00000022469.17"; transcript_id "ENSMUST00000177352.7"; gene_type "protein_coding"; gene_status "KNOWN"; gene_name "Rapgef3"; transcript_type "protein_coding"; transcript_status "KNOWN"; transcript_name "Rapgef3-217"; exon_number "25"; exon_id "ENSMUSE00001251319.1"; talon_gene "44181"; talon_transcript "113907"; talon_exon "590364"; ccdsid "CCDS49714.1"; exon_status "KNOWN"; level "2"; protein_id "ENSMUSP00000116426.2"; source "HAVANA"; tag "CCDS";
chr15	HAVANA	exon	97747058	97747129	.	-	.	gene_id "ENSMUSG00000022469.17"; transcript_id "ENSMUST00000177352.7"; gene_type "protein_coding"; gene_status "KNOWN"; gene_name "Rapgef3"; transcript_type "protein_coding"; transcript_status "KNOWN"; transcript_name "Rapgef3-217"; exon_number "26"; exon_id "ENSMUSE00001260851.1"; talon_gene "44181"; talon_transcript "113907"; talon_exon "590366"; ccdsid "CCDS49714.1"; exon_status "KNOWN"; level "2"; protein_id "ENSMUSP00000116426.2"; source "HAVANA"; tag "CCDS";
chr15	HAVANA	exon	97745016	97745666	.	-	.	gene_id "ENSMUSG00000022469.17"; transcript_id "ENSMUST00000177352.7"; gene_type "protein_coding"; gene_status "KNOWN"; gene_name "Rapgef3"; transcript_type "protein_coding"; transcript_status "KNOWN"; transcript_name "Rapgef3-217"; exon_number "27"; exon_id "ENSMUSE00000722951.2"; talon_gene "44181"; talon_transcript "113907"; talon_exon "590378"; exon_status "KNOWN"; level "2"; protein_id "ENSMUSP00000135238.1"; source "HAVANA"; tag "appris_alternative_1";
chr15	HAVANA	transcript	97745368	97748872	.	-	.	gene_id "ENSMUSG00000022469.17"; transcript_id "ENSMUST00000125002.7"; gene_name "Rapgef3"; gene_status "KNOWN"; gene_type "protein_coding"; transcript_type "retained_intron"; transcript_status "KNOWN"; transcript_name "Rapgef3-202"; talon_gene "44181"; talon_transcript "113910"; havana_transcript "OTTMUST00000081585.1"; level "2"; source "HAVANA"; transcript_support_level "3";
chr15	HAVANA	exon	97748583	97748872	.	-	.	gene_id "ENSMUSG00000022469.17"; transcript_id "ENSMUST00000125002.7"; gene_type "protein_coding"; gene_status "KNOWN"; gene_name "Rapgef3"; transcript_type "retained_intron"; transcript_status "KNOWN"; transcript_name "Rapgef3-202"; exon_number "1"; exon_id "ENSMUSE00000830511.1"; talon_gene "44181"; talon_transcript "113910"; talon_exon "590386"; exon_status "KNOWN"; level "2"; source "HAVANA";
chr15	HAVANA	exon	97748213	97748277	.	-	.	gene_id "ENSMUSG00000022469.17"; transcript_id "ENSMUST00000125002.7"; gene_type "protein_coding"; gene_status "KNOWN"; gene_name "Rapgef3"; transcript_type "retained_intron"; transcript_status "KNOWN"; transcript_name "Rapgef3-202"; exon_number "2"; exon_id "ENSMUSE00001206367.1"; talon_gene "44181"; talon_transcript "113910"; talon_exon "590362"; ccdsid "CCDS49714.1"; exon_status "KNOWN"; level "2"; protein_id "ENSMUSP00000116426.2"; source "HAVANA"; tag "CCDS";
chr15	HAVANA	exon	97747223	97747277	.	-	.	gene_id "ENSMUSG00000022469.17"; transcript_id "ENSMUST00000125002.7"; gene_type "protein_coding"; gene_status "KNOWN"; gene_name "Rapgef3"; transcript_type "retained_intron"; transcript_status "KNOWN"; transcript_name "Rapgef3-202"; exon_number "3"; exon_id "ENSMUSE00001251319.1"; talon_gene "44181"; talon_transcript "113910"; talon_exon "590364"; ccdsid "CCDS49714.1"; exon_status "KNOWN"; level "2"; protein_id "ENSMUSP00000116426.2"; source "HAVANA"; tag "CCDS";
chr15	HAVANA	exon	97747058	97747129	.	-	.	gene_id "ENSMUSG00000022469.17"; transcript_id "ENSMUST00000125002.7"; gene_type "protein_coding"; gene_status "KNOWN"; gene_name "Rapgef3"; transcript_type "retained_intron"; transcript_status "KNOWN"; transcript_name "Rapgef3-202"; exon_number "4"; exon_id "ENSMUSE00001260851.1"; talon_gene "44181"; talon_transcript "113910"; talon_exon "590366"; ccdsid "CCDS49714.1"; exon_status "KNOWN"; level "2"; protein_id "ENSMUSP00000116426.2"; source "HAVANA"; tag "CCDS";
chr15	HAVANA	exon	97745368	97745666	.	-	.	gene_id "ENSMUSG00000022469.17"; transcript_id "ENSMUST00000125002.7"; gene_type "protein_coding"; gene_status "KNOWN"; gene_name "Rapgef3"; transcript_type "retained_intron"; transcript_status "KNOWN"; transcript_name "Rapgef3-202"; exon_number "5"; exon_id "ENSMUSE00000788373.1"; talon_gene "44181"; talon_transcript "113910"; talon_exon "590387"; exon_status "KNOWN"; level "2"; source "HAVANA";
chr15	HAVANA	gene	97760408	97766961	.	+	.	gene_id "ENSMUSG00000086601.1"; gene_name "Rapgef3os1"; gene_status "KNOWN"; gene_type "antisense"; talon_gene "44182"; havana_gene "OTTMUSG00000032769.1"; level "2"; tag "overlapping_locus";
chr15	HAVANA	transcript	97760408	97766961	.	+	.	gene_id "ENSMUSG00000086601.1"; transcript_id "ENSMUST00000149373.1"; gene_name "Rapgef3os1"; gene_status "KNOWN"; gene_type "antisense"; transcript_type "antisense"; transcript_status "KNOWN"; transcript_name "Rapgef3os1-201"; talon_gene "44182"; talon_transcript "113921"; havana_transcript "OTTMUST00000081587.1"; level "2"; source "HAVANA"; tag "basic"; transcript_support_level "3";
chr15	HAVANA	exon	97760408	97760596	.	+	.	gene_id "ENSMUSG00000086601.1"; transcript_id "ENSMUST00000149373.1"; gene_type "antisense"; gene_status "KNOWN"; gene_name "Rapgef3os1"; transcript_type "antisense"; transcript_status "KNOWN"; transcript_name "Rapgef3os1-201"; exon_number "1"; exon_id "ENSMUSE00000836302.1"; talon_gene "44182"; talon_transcript "113921"; talon_exon "590417"; exon_status "KNOWN"; level "2"; source "HAVANA"; tag "basic";
chr15	HAVANA	exon	97766668	97766961	.	+	.	gene_id "ENSMUSG00000086601.1"; transcript_id "ENSMUST00000149373.1"; gene_type "antisense"; gene_status "KNOWN"; gene_name "Rapgef3os1"; transcript_type "antisense"; transcript_status "KNOWN"; transcript_name "Rapgef3os1-201"; exon_number "2"; exon_id "ENSMUSE00000803660.1"; talon_gene "44182"; talon_transcript "113921"; talon_exon "590419"; exon_status "KNOWN"; level "2"; source "HAVANA"; tag "basic";
chr15	HAVANA	gene	97784355	97791247	.	+	.	gene_id "ENSMUSG00000081534.3"; gene_name "Slc48a1"; gene_status "KNOWN"; gene_type "protein_coding"; talon_gene "44184"; havana_gene "OTTMUSG00000029612.2"; level "2";
chr15	HAVANA	transcript	97784355	97792692	.	+	.	gene_id "ENSMUSG00000081534.3"; transcript_id "ENSMUST00000117892.1"; gene_name "Slc48a1"; gene_status "KNOWN"; gene_type "protein_coding"; transcript_type "protein_coding"; transcript_status "KNOWN"; transcript_name "Slc48a1-201"; talon_gene "44184"; talon_transcript "113924"; ccdsid "CCDS49715.1"; havana_transcript "OTTMUST00000073462.1"; level "2"; protein_id "ENSMUSP00000112644.1"; source "HAVANA"; tag "CCDS"; transcript_support_level "1";
chr15	HAVANA	exon	97784355	97784616	.	+	.	gene_id "ENSMUSG00000081534.3"; transcript_id "ENSMUST00000117892.1"; gene_type "protein_coding"; gene_status "KNOWN"; gene_name "Slc48a1"; transcript_type "protein_coding"; transcript_status "KNOWN"; transcript_name "Slc48a1-201"; exon_number "1"; exon_id "ENSMUSE00000708864.1"; talon_gene "44184"; talon_transcript "113924"; talon_exon "590430"; ccdsid "CCDS49715.1"; exon_status "KNOWN"; level "2"; protein_id "ENSMUSP00000112644.1"; source "HAVANA"; tag "CCDS";
chr15	HAVANA	exon	97789903	97790070	.	+	.	gene_id "ENSMUSG00000081534.3"; transcript_id "ENSMUST00000117892.1"; gene_type "protein_coding"; gene_status "KNOWN"; gene_name "Slc48a1"; transcript_type "protein_coding"; transcript_status "KNOWN"; transcript_name "Slc48a1-201"; exon_number "2"; exon_id "ENSMUSE00001437071.1"; talon_gene "44184"; talon_transcript "113924"; talon_exon "590427"; ccdsid "CCDS49715.1"; exon_status "KNOWN"; level "2"; protein_id "ENSMUSP00000112644.1"; source "HAVANA"; tag "CCDS";
chr15	HAVANA	exon	97790587	97792692	.	+	.	gene_id "ENSMUSG00000081534.3"; transcript_id "ENSMUST00000117892.1"; gene_type "protein_coding"; gene_status "KNOWN"; gene_name "Slc48a1"; transcript_type "protein_coding"; transcript_status "KNOWN"; transcript_name "Slc48a1-201"; exon_number "3"; exon_id "ENSMUSE00000707986.1"; talon_gene "44184"; talon_transcript "113924"; talon_exon "590432"; ccdsid "CCDS49715.1"; exon_status "KNOWN"; level "2"; protein_id "ENSMUSP00000112644.1"; source "HAVANA"; tag "CCDS";
chr15	HAVANA	transcript	97784489	97791247	.	+	.	gene_id "ENSMUSG00000081534.3"; transcript_id "ENSMUST00000229084.1"; gene_name "Slc48a1"; gene_status "KNOWN"; gene_type "protein_coding"; transcript_type "protein_coding"; transcript_status "KNOWN"; transcript_name "Slc48a1-203"; talon_gene "44184"; talon_transcript "113926"; havana_transcript "OTTMUST00000171364.1"; level "2"; protein_id "ENSMUSP00000155411.1"; source "HAVANA"; tag "cds_start_NF";
chr15	HAVANA	exon	97784489	97784616	.	+	.	gene_id "ENSMUSG00000081534.3"; transcript_id "ENSMUST00000229084.1"; gene_type "protein_coding"; gene_status "KNOWN"; gene_name "Slc48a1"; transcript_type "protein_coding"; transcript_status "KNOWN"; transcript_name "Slc48a1-203"; exon_number "1"; exon_id "ENSMUSE00001438908.1"; talon_gene "44184"; talon_transcript "113926"; talon_exon "590438"; exon_status "KNOWN"; level "2"; protein_id "ENSMUSP00000155411.1"; source "HAVANA"; tag "cds_start_NF";
chr15	HAVANA	exon	97790587	97791247	.	+	.	gene_id "ENSMUSG00000081534.3"; transcript_id "ENSMUST00000229084.1"; gene_type "protein_coding"; gene_status "KNOWN"; gene_name "Slc48a1"; transcript_type "protein_coding"; transcript_status "KNOWN"; transcript_name "Slc48a1-203"; exon_number "2"; exon_id "ENSMUSE00001440758.1"; talon_gene "44184"; talon_transcript "113926"; talon_exon "590440"; exon_status "KNOWN"; level "2"; protein_id "ENSMUSP00000155411.1"; source "HAVANA"; tag "cds_start_NF";
chr15	HAVANA	gene	97792687	97794445	.	-	.	gene_id "ENSMUSG00000022475.19"; gene_name "Hdac7"; gene_status "KNOWN"; gene_type "protein_coding"; talon_gene "44185"; havana_gene "OTTMUSG00000029597.5"; level "2";
chr15	HAVANA	transcript	97792687	97794445	.	-	.	gene_id "ENSMUSG00000022475.19"; transcript_id "ENSMUST00000151334.1"; gene_name "Hdac7"; gene_status "KNOWN"; gene_type "protein_coding"; transcript_type "retained_intron"; transcript_status "KNOWN"; transcript_name "Hdac7-211"; talon_gene "44185"; talon_transcript "113930"; havana_transcript "OTTMUST00000073448.1"; level "2"; source "HAVANA"; transcript_support_level "1";
chr15	HAVANA	exon	97793930	97794445	.	-	.	gene_id "ENSMUSG00000022475.19"; transcript_id "ENSMUST00000151334.1"; gene_type "protein_coding"; gene_status "KNOWN"; gene_name "Hdac7"; transcript_type "retained_intron"; transcript_status "KNOWN"; transcript_name "Hdac7-211"; exon_number "1"; exon_id "ENSMUSE00000829605.1"; talon_gene "44185"; talon_transcript "113930"; talon_exon "590500"; exon_status "KNOWN"; level "2"; source "HAVANA";
chr15	HAVANA	exon	97792687	97793742	.	-	.	gene_id "ENSMUSG00000022475.19"; transcript_id "ENSMUST00000151334.1"; gene_type "protein_coding"; gene_status "KNOWN"; gene_name "Hdac7"; transcript_type "retained_intron"; transcript_status "KNOWN"; transcript_name "Hdac7-211"; exon_number "2"; exon_id "ENSMUSE00000788645.1"; talon_gene "44185"; talon_transcript "113930"; talon_exon "590501"; exon_status "KNOWN"; level "2"; source "HAVANA";
chr15	HAVANA	gene	97854425	97908310	.	-	.	gene_id "ENSMUSG00000022479.15"; gene_name "Vdr"; gene_status "KNOWN"; gene_type "protein_coding"; talon_gene "44186"; havana_gene "OTTMUSG00000026431.4"; level "2";
chr15	HAVANA	transcript	97854425	97908310	.	-	.	gene_id "ENSMUSG00000022479.15"; transcript_id "ENSMUST00000023119.14"; gene_name "Vdr"; gene_status "KNOWN"; gene_type "protein_coding"; transcript_type "protein_coding"; transcript_status "KNOWN"; transcript_name "Vdr-201"; talon_gene "44186"; talon_transcript "113940"; ccdsid "CCDS27784.1"; havana_transcript "OTTMUST00000065367.1"; level "2"; protein_id "ENSMUSP00000023119.8"; source "HAVANA"; tag "CCDS"; transcript_support_level "1";
chr15	HAVANA	exon	97908235	97908310	.	-	.	gene_id "ENSMUSG00000022479.15"; transcript_id "ENSMUST00000023119.14"; gene_type "protein_coding"; gene_status "KNOWN"; gene_name "Vdr"; transcript_type "protein_coding"; transcript_status "KNOWN"; transcript_name "Vdr-201"; exon_number "1"; exon_id "ENSMUSE00000481592.7"; talon_gene "44186"; talon_transcript "113940"; talon_exon "590526"; ccdsid "CCDS27784.1"; exon_status "KNOWN"; level "2"; protein_id "ENSMUSP00000023119.8"; source "HAVANA"; tag "CCDS";
chr15	HAVANA	exon	97888413	97888488	.	-	.	gene_id "ENSMUSG00000022479.15"; transcript_id "ENSMUST00000023119.14"; gene_type "protein_coding"; gene_status "KNOWN"; gene_name "Vdr"; transcript_type "protein_coding"; transcript_status "KNOWN"; transcript_name "Vdr-201"; exon_number "2"; exon_id "ENSMUSE00000480419.2"; talon_gene "44186"; talon_transcript "113940"; talon_exon "590528"; ccdsid "CCDS27784.1"; exon_status "KNOWN"; level "2"; protein_id "ENSMUSP00000023119.8"; source "HAVANA"; tag "CCDS";
chr15	HAVANA	exon	97884794	97884941	.	-	.	gene_id "ENSMUSG00000022479.15"; transcript_id "ENSMUST00000023119.14"; gene_type "protein_coding"; gene_status "KNOWN"; gene_name "Vdr"; transcript_type "protein_coding"; transcript_status "KNOWN"; transcript_name "Vdr-201"; exon_number "3"; exon_id "ENSMUSE00000417033.3"; talon_gene "44186"; talon_transcript "113940"; talon_exon "590530"; ccdsid "CCDS27784.1"; exon_status "KNOWN"; level "2"; protein_id "ENSMUSP00000023119.8"; source "HAVANA"; tag "CCDS";
chr15	HAVANA	exon	97876724	97876854	.	-	.	gene_id "ENSMUSG00000022479.15"; transcript_id "ENSMUST00000023119.14"; gene_type "protein_coding"; gene_status "KNOWN"; gene_name "Vdr"; transcript_type "protein_coding"; transcript_status "KNOWN"; transcript_name "Vdr-201"; exon_number "4"; exon_id "ENSMUSE00000272542.3"; talon_gene "44186"; talon_transcript "113940"; talon_exon "590532"; ccdsid "CCDS27784.1"; exon_status "KNOWN"; level "2"; protein_id "ENSMUSP00000023119.8"; source "HAVANA"; tag "CCDS";
chr15	HAVANA	exon	97869646	97869830	.	-	.	gene_id "ENSMUSG00000022479.15"; transcript_id "ENSMUST00000023119.14"; gene_type "protein_coding"; gene_status "KNOWN"; gene_name "Vdr"; transcript_type "protein_coding"; transcript_status "KNOWN"; transcript_name "Vdr-201"; exon_number "5"; exon_id "ENSMUSE00000127384.3"; talon_gene "44186"; talon_transcript "113940"; talon_exon "590534"; ccdsid "CCDS27784.1"; exon_status "KNOWN"; level "2"; protein_id "ENSMUSP00000023119.8"; source "HAVANA"; tag "CCDS";
chr15	HAVANA	exon	97869318	97869423	.	-	.	gene_id "ENSMUSG00000022479.15"; transcript_id "ENSMUST00000023119.14"; gene_type "protein_coding"; gene_status "KNOWN"; gene_name "Vdr"; transcript_type "protein_coding"; transcript_status "KNOWN"; transcript_name "Vdr-201"; exon_number "6"; exon_id "ENSMUSE00000127399.3"; talon_gene "44186"; talon_transcript "113940"; talon_exon "590536"; ccdsid "CCDS27784.1"; exon_status "KNOWN"; level "2"; protein_id "ENSMUSP00000023119.8"; source "HAVANA"; tag "CCDS";
chr15	HAVANA	exon	97867117	97867288	.	-	.	gene_id "ENSMUSG00000022479.15"; transcript_id "ENSMUST00000023119.14"; gene_type "protein_coding"; gene_status "KNOWN"; gene_name "Vdr"; transcript_type "protein_coding"; transcript_status "KNOWN"; transcript_name "Vdr-201"; exon_number "7"; exon_id "ENSMUSE00000127390.3"; talon_gene "44186"; talon_transcript "113940"; talon_exon "590538"; ccdsid "CCDS27784.1"; exon_status "KNOWN"; level "2"; protein_id "ENSMUSP00000023119.8"; source "HAVANA"; tag "CCDS";
chr15	HAVANA	exon	97859098	97859249	.	-	.	gene_id "ENSMUSG00000022479.15"; transcript_id "ENSMUST00000023119.14"; gene_type "protein_coding"; gene_status "KNOWN"; gene_name "Vdr"; transcript_type "protein_coding"; transcript_status "KNOWN"; transcript_name "Vdr-201"; exon_number "8"; exon_id "ENSMUSE00000272520.3"; talon_gene "44186"; talon_transcript "113940"; talon_exon "590540"; ccdsid "CCDS27784.1"; exon_status "KNOWN"; level "2"; protein_id "ENSMUSP00000023119.8"; source "HAVANA"; tag "CCDS";
chr15	HAVANA	exon	97858789	97858905	.	-	.	gene_id "ENSMUSG00000022479.15"; transcript_id "ENSMUST00000023119.14"; gene_type "protein_coding"; gene_status "KNOWN"; gene_name "Vdr"; transcript_type "protein_coding"; transcript_status "KNOWN"; transcript_name "Vdr-201"; exon_number "9"; exon_id "ENSMUSE00001302780.1"; talon_gene "44186"; talon_transcript "113940"; talon_exon "590542"; ccdsid "CCDS27784.1"; exon_status "KNOWN"; level "2"; protein_id "ENSMUSP00000023119.8"; source "HAVANA"; tag "CCDS";
chr15	HAVANA	exon	97854425	97857631	.	-	.	gene_id "ENSMUSG00000022479.15"; transcript_id "ENSMUST00000023119.14"; gene_type "protein_coding"; gene_status "KNOWN"; gene_name "Vdr"; transcript_type "protein_coding"; transcript_status "KNOWN"; transcript_name "Vdr-201"; exon_number "10"; exon_id "ENSMUSE00000393829.5"; talon_gene "44186"; talon_transcript "113940"; talon_exon "590544"; ccdsid "CCDS27784.1"; exon_status "KNOWN"; level "2"; protein_id "ENSMUSP00000023119.8"; source "HAVANA"; tag "CCDS";
chr15	HAVANA	gene	97964200	97970275	.	+	.	gene_id "ENSMUSG00000052369.8"; gene_name "Tmem106c"; gene_status "KNOWN"; gene_type "protein_coding"; talon_gene "44188"; havana_gene "OTTMUSG00000070902.1"; level "2";
chr15	TALON	transcript	97964200	97970274	.	+	.	gene_id "ENSMUSG00000052369.8"; transcript_id "ENCODEMT000367561"; gene_name "Tmem106c"; gene_status "KNOWN"; gene_type "protein_coding"; transcript_status "NOVEL"; transcript_name "ENCODEMT000367561"; talon_gene "44188"; talon_transcript "367561"; NIC_transcript "TRUE";
chr15	TALON	exon	97964200	97964503	.	+	.	gene_id "ENSMUSG00000052369.8"; transcript_id "ENCODEMT000367561"; gene_type "protein_coding"; gene_status "KNOWN"; gene_name "Tmem106c"; transcript_status "NOVEL"; transcript_name "ENCODEMT000367561"; exon_number "1"; exon_id "989803"; talon_gene "44188"; talon_transcript "367561"; talon_exon "989803"; exon_status "NOVEL";
chr15	HAVANA	exon	97964840	97965030	.	+	.	gene_id "ENSMUSG00000052369.8"; transcript_id "ENCODEMT000367561"; gene_type "protein_coding"; gene_status "KNOWN"; gene_name "Tmem106c"; transcript_status "NOVEL"; transcript_name "ENCODEMT000367561"; exon_number "2"; exon_id "ENSMUSE00000433143.4"; talon_gene "44188"; talon_transcript "367561"; talon_exon "590563"; ccdsid "CCDS27785.1"; exon_status "KNOWN"; level "2"; protein_id "ENSMUSP00000154837.1"; source "HAVANA"; tag "cds_end_NF";
chr15	HAVANA	exon	97966069	97966310	.	+	.	gene_id "ENSMUSG00000052369.8"; transcript_id "ENCODEMT000367561"; gene_type "protein_coding"; gene_status "KNOWN"; gene_name "Tmem106c"; transcript_status "NOVEL"; transcript_name "ENCODEMT000367561"; exon_number "3"; exon_id "ENSMUSE00001443073.1"; talon_gene "44188"; talon_transcript "367561"; talon_exon "590590"; exon_status "KNOWN"; level "2"; source "HAVANA";
chr15	HAVANA	exon	97966937	97967096	.	+	.	gene_id "ENSMUSG00000052369.8"; transcript_id "ENCODEMT000367561"; gene_type "protein_coding"; gene_status "KNOWN"; gene_name "Tmem106c"; transcript_status "NOVEL"; transcript_name "ENCODEMT000367561"; exon_number "4"; exon_id "ENSMUSE00000646316.1"; talon_gene "44188"; talon_transcript "367561"; talon_exon "590567"; ccdsid "CCDS27785.1"; exon_status "KNOWN"; level "2"; protein_id "ENSMUSP00000154837.1"; source "HAVANA"; tag "cds_end_NF";
chr15	HAVANA	exon	97967187	97967327	.	+	.	gene_id "ENSMUSG00000052369.8"; transcript_id "ENCODEMT000367561"; gene_type "protein_coding"; gene_status "KNOWN"; gene_name "Tmem106c"; transcript_status "NOVEL"; transcript_name "ENCODEMT000367561"; exon_number "5"; exon_id "ENSMUSE00000646315.1"; talon_gene "44188"; talon_transcript "367561"; talon_exon "590572"; ccdsid "CCDS27785.1"; exon_status "KNOWN"; level "2"; protein_id "ENSMUSP00000154819.1"; source "HAVANA"; tag "CCDS";
chr15	HAVANA	exon	97968077	97968126	.	+	.	gene_id "ENSMUSG00000052369.8"; transcript_id "ENCODEMT000367561"; gene_type "protein_coding"; gene_status "KNOWN"; gene_name "Tmem106c"; transcript_status "NOVEL"; transcript_name "ENCODEMT000367561"; exon_number "6"; exon_id "ENSMUSE00000551874.2"; talon_gene "44188"; talon_transcript "367561"; talon_exon "590574"; ccdsid "CCDS27785.1"; exon_status "KNOWN"; level "2"; protein_id "ENSMUSP00000154819.1"; source "HAVANA"; tag "CCDS";
chr15	HAVANA	exon	97968609	97968662	.	+	.	gene_id "ENSMUSG00000052369.8"; transcript_id "ENCODEMT000367561"; gene_type "protein_coding"; gene_status "KNOWN"; gene_name "Tmem106c"; transcript_status "NOVEL"; transcript_name "ENCODEMT000367561"; exon_number "7"; exon_id "ENSMUSE00000433106.3"; talon_gene "44188"; talon_transcript "367561"; talon_exon "590576"; ccdsid "CCDS27785.1"; exon_status "KNOWN"; level "2"; protein_id "ENSMUSP00000154819.1"; source "HAVANA"; tag "CCDS";
chr15	HAVANA	exon	97969587	97970274	.	+	.	gene_id "ENSMUSG00000052369.8"; transcript_id "ENCODEMT000367561"; gene_type "protein_coding"; gene_status "KNOWN"; gene_name "Tmem106c"; transcript_status "NOVEL"; transcript_name "ENCODEMT000367561"; exon_number "8"; exon_id "ENSMUSE00001438681.1"; talon_gene "44188"; talon_transcript "367561"; talon_exon "590578"; ccdsid "CCDS27785.1"; exon_status "KNOWN"; level "2"; protein_id "ENSMUSP00000154819.1"; source "HAVANA"; tag "CCDS";
chr15	HAVANA	transcript	97964229	97970274	.	+	.	gene_id "ENSMUSG00000052369.8"; transcript_id "ENSMUST00000229428.1"; gene_name "Tmem106c"; gene_status "KNOWN"; gene_type "protein_coding"; transcript_type "protein_coding"; transcript_status "KNOWN"; transcript_name "Tmem106c-202"; talon_gene "44188"; talon_transcript "113948"; ccdsid "CCDS27785.1"; havana_transcript "OTTMUST00000171366.1"; level "2"; protein_id "ENSMUSP00000154819.1"; source "HAVANA"; tag "CCDS";
chr15	HAVANA	exon	97964229	97964335	.	+	.	gene_id "ENSMUSG00000052369.8"; transcript_id "ENSMUST00000229428.1"; gene_type "protein_coding"; gene_status "KNOWN"; gene_name "Tmem106c"; transcript_type "protein_coding"; transcript_status "KNOWN"; transcript_name "Tmem106c-202"; exon_number "1"; exon_id "ENSMUSE00001442335.1"; talon_gene "44188"; talon_transcript "113948"; talon_exon "590570"; ccdsid "CCDS27785.1"; exon_status "KNOWN"; level "2"; protein_id "ENSMUSP00000154819.1"; source "HAVANA"; tag "CCDS";
chr15	HAVANA	exon	97964840	97965030	.	+	.	gene_id "ENSMUSG00000052369.8"; transcript_id "ENSMUST00000229428.1"; gene_type "protein_coding"; gene_status "KNOWN"; gene_name "Tmem106c"; transcript_type "protein_coding"; transcript_status "KNOWN"; transcript_name "Tmem106c-202"; exon_number "2"; exon_id "ENSMUSE00000433143.4"; talon_gene "44188"; talon_transcript "113948"; talon_exon "590563"; ccdsid "CCDS27785.1"; exon_status "KNOWN"; level "2"; protein_id "ENSMUSP00000154837.1"; source "HAVANA"; tag "cds_end_NF";
chr15	HAVANA	exon	97966247	97966310	.	+	.	gene_id "ENSMUSG00000052369.8"; transcript_id "ENSMUST00000229428.1"; gene_type "protein_coding"; gene_status "KNOWN"; gene_name "Tmem106c"; transcript_type "protein_coding"; transcript_status "KNOWN"; transcript_name "Tmem106c-202"; exon_number "3"; exon_id "ENSMUSE00000433131.3"; talon_gene "44188"; talon_transcript "113948"; talon_exon "590565"; ccdsid "CCDS27785.1"; exon_status "KNOWN"; level "2"; protein_id "ENSMUSP00000154837.1"; source "HAVANA"; tag "cds_end_NF";
chr15	HAVANA	exon	97966937	97967096	.	+	.	gene_id "ENSMUSG00000052369.8"; transcript_id "ENSMUST00000229428.1"; gene_type "protein_coding"; gene_status "KNOWN"; gene_name "Tmem106c"; transcript_type "protein_coding"; transcript_status "KNOWN"; transcript_name "Tmem106c-202"; exon_number "4"; exon_id "ENSMUSE00000646316.1"; talon_gene "44188"; talon_transcript "113948"; talon_exon "590567"; ccdsid "CCDS27785.1"; exon_status "KNOWN"; level "2"; protein_id "ENSMUSP00000154837.1"; source "HAVANA"; tag "cds_end_NF";
chr15	HAVANA	exon	97967187	97967327	.	+	.	gene_id "ENSMUSG00000052369.8"; transcript_id "ENSMUST00000229428.1"; gene_type "protein_coding"; gene_status "KNOWN"; gene_name "Tmem106c"; transcript_type "protein_coding"; transcript_status "KNOWN"; transcript_name "Tmem106c-202"; exon_number "5"; exon_id "ENSMUSE00000646315.1"; talon_gene "44188"; talon_transcript "113948"; talon_exon "590572"; ccdsid "CCDS27785.1"; exon_status "KNOWN"; level "2"; protein_id "ENSMUSP00000154819.1"; source "HAVANA"; tag "CCDS";
chr15	HAVANA	exon	97968077	97968126	.	+	.	gene_id "ENSMUSG00000052369.8"; transcript_id "ENSMUST00000229428.1"; gene_type "protein_coding"; gene_status "KNOWN"; gene_name "Tmem106c"; transcript_type "protein_coding"; transcript_status "KNOWN"; transcript_name "Tmem106c-202"; exon_number "6"; exon_id "ENSMUSE00000551874.2"; talon_gene "44188"; talon_transcript "113948"; talon_exon "590574"; ccdsid "CCDS27785.1"; exon_status "KNOWN"; level "2"; protein_id "ENSMUSP00000154819.1"; source "HAVANA"; tag "CCDS";
chr15	HAVANA	exon	97968609	97968662	.	+	.	gene_id "ENSMUSG00000052369.8"; transcript_id "ENSMUST00000229428.1"; gene_type "protein_coding"; gene_status "KNOWN"; gene_name "Tmem106c"; transcript_type "protein_coding"; transcript_status "KNOWN"; transcript_name "Tmem106c-202"; exon_number "7"; exon_id "ENSMUSE00000433106.3"; talon_gene "44188"; talon_transcript "113948"; talon_exon "590576"; ccdsid "CCDS27785.1"; exon_status "KNOWN"; level "2"; protein_id "ENSMUSP00000154819.1"; source "HAVANA"; tag "CCDS";
chr15	HAVANA	exon	97969587	97970274	.	+	.	gene_id "ENSMUSG00000052369.8"; transcript_id "ENSMUST00000229428.1"; gene_type "protein_coding"; gene_status "KNOWN"; gene_name "Tmem106c"; transcript_type "protein_coding"; transcript_status "KNOWN"; transcript_name "Tmem106c-202"; exon_number "8"; exon_id "ENSMUSE00001438681.1"; talon_gene "44188"; talon_transcript "113948"; talon_exon "590578"; ccdsid "CCDS27785.1"; exon_status "KNOWN"; level "2"; protein_id "ENSMUSP00000154819.1"; source "HAVANA"; tag "CCDS";
chr15	HAVANA	transcript	97964230	97970275	.	+	.	gene_id "ENSMUSG00000052369.8"; transcript_id "ENSMUST00000064200.8"; gene_name "Tmem106c"; gene_status "KNOWN"; gene_type "protein_coding"; transcript_type "protein_coding"; transcript_status "KNOWN"; transcript_name "Tmem106c-201"; talon_gene "44188"; talon_transcript "113949"; ccdsid "CCDS27785.1"; havana_transcript "OTTMUST00000171367.1"; level "2"; protein_id "ENSMUSP00000069764.7"; source "HAVANA"; tag "CCDS"; transcript_support_level "1";
chr15	HAVANA	exon	97964230	97964503	.	+	.	gene_id "ENSMUSG00000052369.8"; transcript_id "ENSMUST00000064200.8"; gene_type "protein_coding"; gene_status "KNOWN"; gene_name "Tmem106c"; transcript_type "protein_coding"; transcript_status "KNOWN"; transcript_name "Tmem106c-201"; exon_number "1"; exon_id "ENSMUSE00000646317.3"; talon_gene "44188"; talon_transcript "113949"; talon_exon "590579"; ccdsid "CCDS27785.1"; exon_status "KNOWN"; level "2"; protein_id "ENSMUSP00000069764.7"; source "HAVANA"; tag "CCDS";
chr15	HAVANA	exon	97964840	97965030	.	+	.	gene_id "ENSMUSG00000052369.8"; transcript_id "ENSMUST00000064200.8"; gene_type "protein_coding"; gene_status "KNOWN"; gene_name "Tmem106c"; transcript_type "protein_coding"; transcript_status "KNOWN"; transcript_name "Tmem106c-201"; exon_number "2"; exon_id "ENSMUSE00000433143.4"; talon_gene "44188"; talon_transcript "113949"; talon_exon "590563"; ccdsid "CCDS27785.1"; exon_status "KNOWN"; level "2"; protein_id "ENSMUSP00000154837.1"; source "HAVANA"; tag "cds_end_NF";
chr15	HAVANA	exon	97966247	97966310	.	+	.	gene_id "ENSMUSG00000052369.8"; transcript_id "ENSMUST00000064200.8"; gene_type "protein_coding"; gene_status "KNOWN"; gene_name "Tmem106c"; transcript_type "protein_coding"; transcript_status "KNOWN"; transcript_name "Tmem106c-201"; exon_number "3"; exon_id "ENSMUSE00000433131.3"; talon_gene "44188"; talon_transcript "113949"; talon_exon "590565"; ccdsid "CCDS27785.1"; exon_status "KNOWN"; level "2"; protein_id "ENSMUSP00000154837.1"; source "HAVANA"; tag "cds_end_NF";
chr15	HAVANA	exon	97966937	97967096	.	+	.	gene_id "ENSMUSG00000052369.8"; transcript_id "ENSMUST00000064200.8"; gene_type "protein_coding"; gene_status "KNOWN"; gene_name "Tmem106c"; transcript_type "protein_coding"; transcript_status "KNOWN"; transcript_name "Tmem106c-201"; exon_number "4"; exon_id "ENSMUSE00000646316.1"; talon_gene "44188"; talon_transcript "113949"; talon_exon "590567"; ccdsid "CCDS27785.1"; exon_status "KNOWN"; level "2"; protein_id "ENSMUSP00000154837.1"; source "HAVANA"; tag "cds_end_NF";
chr15	HAVANA	exon	97967187	97967327	.	+	.	gene_id "ENSMUSG00000052369.8"; transcript_id "ENSMUST00000064200.8"; gene_type "protein_coding"; gene_status "KNOWN"; gene_name "Tmem106c"; transcript_type "protein_coding"; transcript_status "KNOWN"; transcript_name "Tmem106c-201"; exon_number "5"; exon_id "ENSMUSE00000646315.1"; talon_gene "44188"; talon_transcript "113949"; talon_exon "590572"; ccdsid "CCDS27785.1"; exon_status "KNOWN"; level "2"; protein_id "ENSMUSP00000154819.1"; source "HAVANA"; tag "CCDS";
chr15	HAVANA	exon	97968077	97968126	.	+	.	gene_id "ENSMUSG00000052369.8"; transcript_id "ENSMUST00000064200.8"; gene_type "protein_coding"; gene_status "KNOWN"; gene_name "Tmem106c"; transcript_type "protein_coding"; transcript_status "KNOWN"; transcript_name "Tmem106c-201"; exon_number "6"; exon_id "ENSMUSE00000551874.2"; talon_gene "44188"; talon_transcript "113949"; talon_exon "590574"; ccdsid "CCDS27785.1"; exon_status "KNOWN"; level "2"; protein_id "ENSMUSP00000154819.1"; source "HAVANA"; tag "CCDS";
chr15	HAVANA	exon	97968609	97968662	.	+	.	gene_id "ENSMUSG00000052369.8"; transcript_id "ENSMUST00000064200.8"; gene_type "protein_coding"; gene_status "KNOWN"; gene_name "Tmem106c"; transcript_type "protein_coding"; transcript_status "KNOWN"; transcript_name "Tmem106c-201"; exon_number "7"; exon_id "ENSMUSE00000433106.3"; talon_gene "44188"; talon_transcript "113949"; talon_exon "590576"; ccdsid "CCDS27785.1"; exon_status "KNOWN"; level "2"; protein_id "ENSMUSP00000154819.1"; source "HAVANA"; tag "CCDS";
chr15	HAVANA	exon	97969587	97970275	.	+	.	gene_id "ENSMUSG00000052369.8"; transcript_id "ENSMUST00000064200.8"; gene_type "protein_coding"; gene_status "KNOWN"; gene_name "Tmem106c"; transcript_type "protein_coding"; transcript_status "KNOWN"; transcript_name "Tmem106c-201"; exon_number "8"; exon_id "ENSMUSE00000511534.7"; talon_gene "44188"; talon_transcript "113949"; talon_exon "590581"; ccdsid "CCDS27785.1"; exon_status "KNOWN"; level "2"; protein_id "ENSMUSP00000069764.7"; source "HAVANA"; tag "CCDS";
chr15	HAVANA	gene	97975602	98004695	.	-	.	gene_id "ENSMUSG00000022483.17"; gene_name "Col2a1"; gene_status "KNOWN"; gene_type "protein_coding"; talon_gene "44189"; havana_gene "OTTMUSG00000021708.5"; level "2";
chr15	HAVANA	transcript	97975602	98004695	.	-	.	gene_id "ENSMUSG00000022483.17"; transcript_id "ENSMUST00000023123.14"; gene_name "Col2a1"; gene_status "KNOWN"; gene_type "protein_coding"; transcript_type "protein_coding"; transcript_status "KNOWN"; transcript_name "Col2a1-201"; talon_gene "44189"; talon_transcript "113957"; ccdsid "CCDS37189.2"; havana_transcript "OTTMUST00000051504.3"; level "2"; protein_id "ENSMUSP00000023123.8"; source "HAVANA"; tag "CCDS"; transcript_support_level "1";
chr15	HAVANA	exon	98004409	98004695	.	-	.	gene_id "ENSMUSG00000022483.17"; transcript_id "ENSMUST00000023123.14"; gene_type "protein_coding"; gene_status "KNOWN"; gene_name "Col2a1"; transcript_type "protein_coding"; transcript_status "KNOWN"; transcript_name "Col2a1-201"; exon_number "1"; exon_id "ENSMUSE00000800573.1"; talon_gene "44189"; talon_transcript "113957"; talon_exon "590705"; ccdsid "CCDS37189.2"; exon_status "KNOWN"; level "2"; protein_id "ENSMUSP00000023123.8"; source "HAVANA"; tag "CCDS";
chr15	HAVANA	exon	98000403	98000606	.	-	.	gene_id "ENSMUSG00000022483.17"; transcript_id "ENSMUST00000023123.14"; gene_type "protein_coding"; gene_status "KNOWN"; gene_name "Col2a1"; transcript_type "protein_coding"; transcript_status "KNOWN"; transcript_name "Col2a1-201"; exon_number "2"; exon_id "ENSMUSE00001274139.1"; talon_gene "44189"; talon_transcript "113957"; talon_exon "590707"; ccdsid "CCDS37189.2"; exon_status "KNOWN"; level "2"; protein_id "ENSMUSP00000023123.8"; source "HAVANA"; tag "CCDS";
chr15	HAVANA	exon	97999275	97999291	.	-	.	gene_id "ENSMUSG00000022483.17"; transcript_id "ENSMUST00000023123.14"; gene_type "protein_coding"; gene_status "KNOWN"; gene_name "Col2a1"; transcript_type "protein_coding"; transcript_status "KNOWN"; transcript_name "Col2a1-201"; exon_number "3"; exon_id "ENSMUSE00001306082.1"; talon_gene "44189"; talon_transcript "113957"; talon_exon "590602"; ccdsid "CCDS49716.1"; exon_status "KNOWN"; level "2"; protein_id "ENSMUSP00000085693.5"; source "HAVANA"; tag "CCDS";
chr15	HAVANA	exon	97998854	97998886	.	-	.	gene_id "ENSMUSG00000022483.17"; transcript_id "ENSMUST00000023123.14"; gene_type "protein_coding"; gene_status "KNOWN"; gene_name "Col2a1"; transcript_type "protein_coding"; transcript_status "KNOWN"; transcript_name "Col2a1-201"; exon_number "4"; exon_id "ENSMUSE00001227694.1"; talon_gene "44189"; talon_transcript "113957"; talon_exon "590604"; ccdsid "CCDS49716.1"; exon_status "KNOWN"; level "2"; protein_id "ENSMUSP00000085693.5"; source "HAVANA"; tag "CCDS";
chr15	HAVANA	exon	97998699	97998731	.	-	.	gene_id "ENSMUSG00000022483.17"; transcript_id "ENSMUST00000023123.14"; gene_type "protein_coding"; gene_status "KNOWN"; gene_name "Col2a1"; transcript_type "protein_coding"; transcript_status "KNOWN"; transcript_name "Col2a1-201"; exon_number "5"; exon_id "ENSMUSE00001310119.1"; talon_gene "44189"; talon_transcript "113957"; talon_exon "590606"; ccdsid "CCDS49716.1"; exon_status "KNOWN"; level "2"; protein_id "ENSMUSP00000085693.5"; source "HAVANA"; tag "CCDS";
chr15	HAVANA	exon	97998545	97998598	.	-	.	gene_id "ENSMUSG00000022483.17"; transcript_id "ENSMUST00000023123.14"; gene_type "protein_coding"; gene_status "KNOWN"; gene_name "Col2a1"; transcript_type "protein_coding"; transcript_status "KNOWN"; transcript_name "Col2a1-201"; exon_number "6"; exon_id "ENSMUSE00001272464.1"; talon_gene "44189"; talon_transcript "113957"; talon_exon "590608"; ccdsid "CCDS49716.1"; exon_status "KNOWN"; level "2"; protein_id "ENSMUSP00000085693.5"; source "HAVANA"; tag "CCDS";
chr15	HAVANA	exon	97998299	97998403	.	-	.	gene_id "ENSMUSG00000022483.17"; transcript_id "ENSMUST00000023123.14"; gene_type "protein_coding"; gene_status "KNOWN"; gene_name "Col2a1"; transcript_type "protein_coding"; transcript_status "KNOWN"; transcript_name "Col2a1-201"; exon_number "7"; exon_id "ENSMUSE00001292006.1"; talon_gene "44189"; talon_transcript "113957"; talon_exon "590610"; ccdsid "CCDS49716.1"; exon_status "KNOWN"; level "2"; protein_id "ENSMUSP00000085693.5"; source "HAVANA"; tag "CCDS";
chr15	HAVANA	exon	97997312	97997389	.	-	.	gene_id "ENSMUSG00000022483.17"; transcript_id "ENSMUST00000023123.14"; gene_type "protein_coding"; gene_status "KNOWN"; gene_name "Col2a1"; transcript_type "protein_coding"; transcript_status "KNOWN"; transcript_name "Col2a1-201"; exon_number "8"; exon_id "ENSMUSE00001291917.1"; talon_gene "44189"; talon_transcript "113957"; talon_exon "590612"; ccdsid "CCDS49716.1"; exon_status "KNOWN"; level "2"; protein_id "ENSMUSP00000085693.5"; source "HAVANA"; tag "CCDS";
chr15	HAVANA	exon	97996648	97996692	.	-	.	gene_id "ENSMUSG00000022483.17"; transcript_id "ENSMUST00000023123.14"; gene_type "protein_coding"; gene_status "KNOWN"; gene_name "Col2a1"; transcript_type "protein_coding"; transcript_status "KNOWN"; transcript_name "Col2a1-201"; exon_number "9"; exon_id "ENSMUSE00001246947.1"; talon_gene "44189"; talon_transcript "113957"; talon_exon "590614"; ccdsid "CCDS49716.1"; exon_status "KNOWN"; level "2"; protein_id "ENSMUSP00000085693.5"; source "HAVANA"; tag "CCDS";
chr15	HAVANA	exon	97996489	97996542	.	-	.	gene_id "ENSMUSG00000022483.17"; transcript_id "ENSMUST00000023123.14"; gene_type "protein_coding"; gene_status "KNOWN"; gene_name "Col2a1"; transcript_type "protein_coding"; transcript_status "KNOWN"; transcript_name "Col2a1-201"; exon_number "10"; exon_id "ENSMUSE00001234864.1"; talon_gene "44189"; talon_transcript "113957"; talon_exon "590616"; ccdsid "CCDS49716.1"; exon_status "KNOWN"; level "2"; protein_id "ENSMUSP00000085693.5"; source "HAVANA"; tag "CCDS";
chr15	HAVANA	exon	97996103	97996156	.	-	.	gene_id "ENSMUSG00000022483.17"; transcript_id "ENSMUST00000023123.14"; gene_type "protein_coding"; gene_status "KNOWN"; gene_name "Col2a1"; transcript_type "protein_coding"; transcript_status "KNOWN"; transcript_name "Col2a1-201"; exon_number "11"; exon_id "ENSMUSE00001226165.1"; talon_gene "44189"; talon_transcript "113957"; talon_exon "590618"; ccdsid "CCDS49716.1"; exon_status "KNOWN"; level "2"; protein_id "ENSMUSP00000085693.5"; source "HAVANA"; tag "CCDS";
chr15	HAVANA	exon	97995360	97995413	.	-	.	gene_id "ENSMUSG00000022483.17"; transcript_id "ENSMUST00000023123.14"; gene_type "protein_coding"; gene_status "KNOWN"; gene_name "Col2a1"; transcript_type "protein_coding"; transcript_status "KNOWN"; transcript_name "Col2a1-201"; exon_number "12"; exon_id "ENSMUSE00001293964.1"; talon_gene "44189"; talon_transcript "113957"; talon_exon "590620"; ccdsid "CCDS49716.1"; exon_status "KNOWN"; level "2"; protein_id "ENSMUSP00000085693.5"; source "HAVANA"; tag "CCDS";
chr15	HAVANA	exon	97995016	97995069	.	-	.	gene_id "ENSMUSG00000022483.17"; transcript_id "ENSMUST00000023123.14"; gene_type "protein_coding"; gene_status "KNOWN"; gene_name "Col2a1"; transcript_type "protein_coding"; transcript_status "KNOWN"; transcript_name "Col2a1-201"; exon_number "13"; exon_id "ENSMUSE00001279673.1"; talon_gene "44189"; talon_transcript "113957"; talon_exon "590622"; ccdsid "CCDS49716.1"; exon_status "KNOWN"; level "2"; protein_id "ENSMUSP00000085693.5"; source "HAVANA"; tag "CCDS";
chr15	HAVANA	exon	97994868	97994921	.	-	.	gene_id "ENSMUSG00000022483.17"; transcript_id "ENSMUST00000023123.14"; gene_type "protein_coding"; gene_status "KNOWN"; gene_name "Col2a1"; transcript_type "protein_coding"; transcript_status "KNOWN"; transcript_name "Col2a1-201"; exon_number "14"; exon_id "ENSMUSE00001217245.1"; talon_gene "44189"; talon_transcript "113957"; talon_exon "590624"; ccdsid "CCDS49716.1"; exon_status "KNOWN"; level "2"; protein_id "ENSMUSP00000085693.5"; source "HAVANA"; tag "CCDS";
chr15	HAVANA	exon	97994544	97994588	.	-	.	gene_id "ENSMUSG00000022483.17"; transcript_id "ENSMUST00000023123.14"; gene_type "protein_coding"; gene_status "KNOWN"; gene_name "Col2a1"; transcript_type "protein_coding"; transcript_status "KNOWN"; transcript_name "Col2a1-201"; exon_number "15"; exon_id "ENSMUSE00000516965.2"; talon_gene "44189"; talon_transcript "113957"; talon_exon "590626"; ccdsid "CCDS49716.1"; exon_status "KNOWN"; level "2"; protein_id "ENSMUSP00000085693.5"; source "HAVANA"; tag "CCDS";
chr15	HAVANA	exon	97994017	97994070	.	-	.	gene_id "ENSMUSG00000022483.17"; transcript_id "ENSMUST00000023123.14"; gene_type "protein_coding"; gene_status "KNOWN"; gene_name "Col2a1"; transcript_type "protein_coding"; transcript_status "KNOWN"; transcript_name "Col2a1-201"; exon_number "16"; exon_id "ENSMUSE00000551831.1"; talon_gene "44189"; talon_transcript "113957"; talon_exon "590628"; ccdsid "CCDS49716.1"; exon_status "KNOWN"; level "2"; protein_id "ENSMUSP00000085693.5"; source "HAVANA"; tag "CCDS";
chr15	HAVANA	exon	97991344	97991388	.	-	.	gene_id "ENSMUSG00000022483.17"; transcript_id "ENSMUST00000023123.14"; gene_type "protein_coding"; gene_status "KNOWN"; gene_name "Col2a1"; transcript_type "protein_coding"; transcript_status "KNOWN"; transcript_name "Col2a1-201"; exon_number "17"; exon_id "ENSMUSE00000519383.2"; talon_gene "44189"; talon_transcript "113957"; talon_exon "590630"; ccdsid "CCDS49716.1"; exon_status "KNOWN"; level "2"; protein_id "ENSMUSP00000085693.5"; source "HAVANA"; tag "CCDS";
chr15	HAVANA	exon	97990913	97990966	.	-	.	gene_id "ENSMUSG00000022483.17"; transcript_id "ENSMUST00000023123.14"; gene_type "protein_coding"; gene_status "KNOWN"; gene_name "Col2a1"; transcript_type "protein_coding"; transcript_status "KNOWN"; transcript_name "Col2a1-201"; exon_number "18"; exon_id "ENSMUSE00000551825.1"; talon_gene "44189"; talon_transcript "113957"; talon_exon "590632"; ccdsid "CCDS49716.1"; exon_status "KNOWN"; level "2"; protein_id "ENSMUSP00000085693.5"; source "HAVANA"; tag "CCDS";
chr15	HAVANA	exon	97989286	97989384	.	-	.	gene_id "ENSMUSG00000022483.17"; transcript_id "ENSMUST00000023123.14"; gene_type "protein_coding"; gene_status "KNOWN"; gene_name "Col2a1"; transcript_type "protein_coding"; transcript_status "KNOWN"; transcript_name "Col2a1-201"; exon_number "19"; exon_id "ENSMUSE00001222630.1"; talon_gene "44189"; talon_transcript "113957"; talon_exon "590634"; ccdsid "CCDS49716.1"; exon_status "KNOWN"; level "2"; protein_id "ENSMUSP00000085693.5"; source "HAVANA"; tag "CCDS";
chr15	HAVANA	exon	97988948	97988992	.	-	.	gene_id "ENSMUSG00000022483.17"; transcript_id "ENSMUST00000023123.14"; gene_type "protein_coding"; gene_status "KNOWN"; gene_name "Col2a1"; transcript_type "protein_coding"; transcript_status "KNOWN"; transcript_name "Col2a1-201"; exon_number "20"; exon_id "ENSMUSE00001252877.1"; talon_gene "44189"; talon_transcript "113957"; talon_exon "590636"; ccdsid "CCDS49716.1"; exon_status "KNOWN"; level "2"; protein_id "ENSMUSP00000085693.5"; source "HAVANA"; tag "CCDS";
chr15	HAVANA	exon	97988762	97988860	.	-	.	gene_id "ENSMUSG00000022483.17"; transcript_id "ENSMUST00000023123.14"; gene_type "protein_coding"; gene_status "KNOWN"; gene_name "Col2a1"; transcript_type "protein_coding"; transcript_status "KNOWN"; transcript_name "Col2a1-201"; exon_number "21"; exon_id "ENSMUSE00001205618.1"; talon_gene "44189"; talon_transcript "113957"; talon_exon "590638"; ccdsid "CCDS49716.1"; exon_status "KNOWN"; level "2"; protein_id "ENSMUSP00000085693.5"; source "HAVANA"; tag "CCDS";
chr15	HAVANA	exon	97988563	97988616	.	-	.	gene_id "ENSMUSG00000022483.17"; transcript_id "ENSMUST00000023123.14"; gene_type "protein_coding"; gene_status "KNOWN"; gene_name "Col2a1"; transcript_type "protein_coding"; transcript_status "KNOWN"; transcript_name "Col2a1-201"; exon_number "22"; exon_id "ENSMUSE00001219249.1"; talon_gene "44189"; talon_transcript "113957"; talon_exon "590640"; ccdsid "CCDS49716.1"; exon_status "KNOWN"; level "2"; protein_id "ENSMUSP00000085693.5"; source "HAVANA"; tag "CCDS";
chr15	HAVANA	exon	97988084	97988191	.	-	.	gene_id "ENSMUSG00000022483.17"; transcript_id "ENSMUST00000023123.14"; gene_type "protein_coding"; gene_status "KNOWN"; gene_name "Col2a1"; transcript_type "protein_coding"; transcript_status "KNOWN"; transcript_name "Col2a1-201"; exon_number "23"; exon_id "ENSMUSE00000503067.2"; talon_gene "44189"; talon_transcript "113957"; talon_exon "590642"; ccdsid "CCDS49716.1"; exon_status "KNOWN"; level "2"; protein_id "ENSMUSP00000085693.5"; source "HAVANA"; tag "CCDS";
chr15	HAVANA	exon	97987668	97987721	.	-	.	gene_id "ENSMUSG00000022483.17"; transcript_id "ENSMUST00000023123.14"; gene_type "protein_coding"; gene_status "KNOWN"; gene_name "Col2a1"; transcript_type "protein_coding"; transcript_status "KNOWN"; transcript_name "Col2a1-201"; exon_number "24"; exon_id "ENSMUSE00001281821.1"; talon_gene "44189"; talon_transcript "113957"; talon_exon "590644"; ccdsid "CCDS49716.1"; exon_status "KNOWN"; level "2"; protein_id "ENSMUSP00000085693.5"; source "HAVANA"; tag "CCDS";
chr15	HAVANA	exon	97987485	97987583	.	-	.	gene_id "ENSMUSG00000022483.17"; transcript_id "ENSMUST00000023123.14"; gene_type "protein_coding"; gene_status "KNOWN"; gene_name "Col2a1"; transcript_type "protein_coding"; transcript_status "KNOWN"; transcript_name "Col2a1-201"; exon_number "25"; exon_id "ENSMUSE00001213287.1"; talon_gene "44189"; talon_transcript "113957"; talon_exon "590646"; ccdsid "CCDS49716.1"; exon_status "KNOWN"; level "2"; protein_id "ENSMUSP00000085693.5"; source "HAVANA"; tag "CCDS";
chr15	HAVANA	exon	97987293	97987346	.	-	.	gene_id "ENSMUSG00000022483.17"; transcript_id "ENSMUST00000023123.14"; gene_type "protein_coding"; gene_status "KNOWN"; gene_name "Col2a1"; transcript_type "protein_coding"; transcript_status "KNOWN"; transcript_name "Col2a1-201"; exon_number "26"; exon_id "ENSMUSE00001262444.1"; talon_gene "44189"; talon_transcript "113957"; talon_exon "590648"; ccdsid "CCDS49716.1"; exon_status "KNOWN"; level "2"; protein_id "ENSMUSP00000085693.5"; source "HAVANA"; tag "CCDS";
chr15	HAVANA	exon	97986742	97986840	.	-	.	gene_id "ENSMUSG00000022483.17"; transcript_id "ENSMUST00000023123.14"; gene_type "protein_coding"; gene_status "KNOWN"; gene_name "Col2a1"; transcript_type "protein_coding"; transcript_status "KNOWN"; transcript_name "Col2a1-201"; exon_number "27"; exon_id "ENSMUSE00001250056.1"; talon_gene "44189"; talon_transcript "113957"; talon_exon "590650"; ccdsid "CCDS49716.1"; exon_status "KNOWN"; level "2"; protein_id "ENSMUSP00000085693.5"; source "HAVANA"; tag "CCDS";
chr15	HAVANA	exon	97986308	97986361	.	-	.	gene_id "ENSMUSG00000022483.17"; transcript_id "ENSMUST00000023123.14"; gene_type "protein_coding"; gene_status "KNOWN"; gene_name "Col2a1"; transcript_type "protein_coding"; transcript_status "KNOWN"; transcript_name "Col2a1-201"; exon_number "28"; exon_id "ENSMUSE00000501541.2"; talon_gene "44189"; talon_transcript "113957"; talon_exon "590652"; ccdsid "CCDS49716.1"; exon_status "KNOWN"; level "2"; protein_id "ENSMUSP00000085693.5"; source "HAVANA"; tag "CCDS";
chr15	HAVANA	exon	97985863	97985916	.	-	.	gene_id "ENSMUSG00000022483.17"; transcript_id "ENSMUST00000023123.14"; gene_type "protein_coding"; gene_status "KNOWN"; gene_name "Col2a1"; transcript_type "protein_coding"; transcript_status "KNOWN"; transcript_name "Col2a1-201"; exon_number "29"; exon_id "ENSMUSE00000500558.2"; talon_gene "44189"; talon_transcript "113957"; talon_exon "590654"; ccdsid "CCDS49716.1"; exon_status "KNOWN"; level "2"; protein_id "ENSMUSP00000085693.5"; source "HAVANA"; tag "CCDS";
chr15	HAVANA	exon	97985563	97985616	.	-	.	gene_id "ENSMUSG00000022483.17"; transcript_id "ENSMUST00000023123.14"; gene_type "protein_coding"; gene_status "KNOWN"; gene_name "Col2a1"; transcript_type "protein_coding"; transcript_status "KNOWN"; transcript_name "Col2a1-201"; exon_number "30"; exon_id "ENSMUSE00000495886.2"; talon_gene "44189"; talon_transcript "113957"; talon_exon "590656"; ccdsid "CCDS49716.1"; exon_status "KNOWN"; level "2"; protein_id "ENSMUSP00000085693.5"; source "HAVANA"; tag "CCDS";
chr15	HAVANA	exon	97985282	97985335	.	-	.	gene_id "ENSMUSG00000022483.17"; transcript_id "ENSMUST00000023123.14"; gene_type "protein_coding"; gene_status "KNOWN"; gene_name "Col2a1"; transcript_type "protein_coding"; transcript_status "KNOWN"; transcript_name "Col2a1-201"; exon_number "31"; exon_id "ENSMUSE00000494838.2"; talon_gene "44189"; talon_transcript "113957"; talon_exon "590658"; ccdsid "CCDS49716.1"; exon_status "KNOWN"; level "2"; protein_id "ENSMUSP00000085693.5"; source "HAVANA"; tag "CCDS";
chr15	HAVANA	exon	97985004	97985048	.	-	.	gene_id "ENSMUSG00000022483.17"; transcript_id "ENSMUST00000023123.14"; gene_type "protein_coding"; gene_status "KNOWN"; gene_name "Col2a1"; transcript_type "protein_coding"; transcript_status "KNOWN"; transcript_name "Col2a1-201"; exon_number "32"; exon_id "ENSMUSE00000506057.2"; talon_gene "44189"; talon_transcript "113957"; talon_exon "590660"; ccdsid "CCDS49716.1"; exon_status "KNOWN"; level "2"; protein_id "ENSMUSP00000085693.5"; source "HAVANA"; tag "CCDS";
chr15	HAVANA	exon	97984720	97984818	.	-	.	gene_id "ENSMUSG00000022483.17"; transcript_id "ENSMUST00000023123.14"; gene_type "protein_coding"; gene_status "KNOWN"; gene_name "Col2a1"; transcript_type "protein_coding"; transcript_status "KNOWN"; transcript_name "Col2a1-201"; exon_number "33"; exon_id "ENSMUSE00000127426.4"; talon_gene "44189"; talon_transcript "113957"; talon_exon "590662"; ccdsid "CCDS49716.1"; exon_status "KNOWN"; level "2"; protein_id "ENSMUSP00000085693.5"; source "HAVANA"; tag "CCDS";
chr15	HAVANA	exon	97984362	97984469	.	-	.	gene_id "ENSMUSG00000022483.17"; transcript_id "ENSMUST00000023123.14"; gene_type "protein_coding"; gene_status "KNOWN"; gene_name "Col2a1"; transcript_type "protein_coding"; transcript_status "KNOWN"; transcript_name "Col2a1-201"; exon_number "34"; exon_id "ENSMUSE00000127415.3"; talon_gene "44189"; talon_transcript "113957"; talon_exon "590664"; ccdsid "CCDS49716.1"; exon_status "KNOWN"; level "2"; protein_id "ENSMUSP00000085693.5"; source "HAVANA"; tag "CCDS";
chr15	HAVANA	exon	97983961	97984014	.	-	.	gene_id "ENSMUSG00000022483.17"; transcript_id "ENSMUST00000023123.14"; gene_type "protein_coding"; gene_status "KNOWN"; gene_name "Col2a1"; transcript_type "protein_coding"; transcript_status "KNOWN"; transcript_name "Col2a1-201"; exon_number "35"; exon_id "ENSMUSE00000127423.3"; talon_gene "44189"; talon_transcript "113957"; talon_exon "590666"; ccdsid "CCDS49716.1"; exon_status "KNOWN"; level "2"; protein_id "ENSMUSP00000085693.5"; source "HAVANA"; tag "CCDS";
chr15	HAVANA	exon	97983652	97983705	.	-	.	gene_id "ENSMUSG00000022483.17"; transcript_id "ENSMUST00000023123.14"; gene_type "protein_coding"; gene_status "KNOWN"; gene_name "Col2a1"; transcript_type "protein_coding"; transcript_status "KNOWN"; transcript_name "Col2a1-201"; exon_number "36"; exon_id "ENSMUSE00000127443.3"; talon_gene "44189"; talon_transcript "113957"; talon_exon "590668"; ccdsid "CCDS49716.1"; exon_status "KNOWN"; level "2"; protein_id "ENSMUSP00000085693.5"; source "HAVANA"; tag "CCDS";
chr15	HAVANA	exon	97983238	97983291	.	-	.	gene_id "ENSMUSG00000022483.17"; transcript_id "ENSMUST00000023123.14"; gene_type "protein_coding"; gene_status "KNOWN"; gene_name "Col2a1"; transcript_type "protein_coding"; transcript_status "KNOWN"; transcript_name "Col2a1-201"; exon_number "37"; exon_id "ENSMUSE00000127439.3"; talon_gene "44189"; talon_transcript "113957"; talon_exon "590670"; ccdsid "CCDS49716.1"; exon_status "KNOWN"; level "2"; protein_id "ENSMUSP00000085693.5"; source "HAVANA"; tag "CCDS";
chr15	HAVANA	exon	97982916	97982969	.	-	.	gene_id "ENSMUSG00000022483.17"; transcript_id "ENSMUST00000023123.14"; gene_type "protein_coding"; gene_status "KNOWN"; gene_name "Col2a1"; transcript_type "protein_coding"; transcript_status "KNOWN"; transcript_name "Col2a1-201"; exon_number "38"; exon_id "ENSMUSE00000127445.3"; talon_gene "44189"; talon_transcript "113957"; talon_exon "590672"; ccdsid "CCDS49716.1"; exon_status "KNOWN"; level "2"; protein_id "ENSMUSP00000085693.5"; source "HAVANA"; tag "CCDS";
chr15	HAVANA	exon	97982529	97982636	.	-	.	gene_id "ENSMUSG00000022483.17"; transcript_id "ENSMUST00000023123.14"; gene_type "protein_coding"; gene_status "KNOWN"; gene_name "Col2a1"; transcript_type "protein_coding"; transcript_status "KNOWN"; transcript_name "Col2a1-201"; exon_number "39"; exon_id "ENSMUSE00000127419.3"; talon_gene "44189"; talon_transcript "113957"; talon_exon "590674"; ccdsid "CCDS49716.1"; exon_status "KNOWN"; level "2"; protein_id "ENSMUSP00000085693.5"; source "HAVANA"; tag "CCDS";
chr15	HAVANA	exon	97982004	97982057	.	-	.	gene_id "ENSMUSG00000022483.17"; transcript_id "ENSMUST00000023123.14"; gene_type "protein_coding"; gene_status "KNOWN"; gene_name "Col2a1"; transcript_type "protein_coding"; transcript_status "KNOWN"; transcript_name "Col2a1-201"; exon_number "40"; exon_id "ENSMUSE00000127410.3"; talon_gene "44189"; talon_transcript "113957"; talon_exon "590676"; ccdsid "CCDS49716.1"; exon_status "KNOWN"; level "2"; protein_id "ENSMUSP00000085693.5"; source "HAVANA"; tag "CCDS";
chr15	HAVANA	exon	97981515	97981568	.	-	.	gene_id "ENSMUSG00000022483.17"; transcript_id "ENSMUST00000023123.14"; gene_type "protein_coding"; gene_status "KNOWN"; gene_name "Col2a1"; transcript_type "protein_coding"; transcript_status "KNOWN"; transcript_name "Col2a1-201"; exon_number "41"; exon_id "ENSMUSE00000478189.2"; talon_gene "44189"; talon_transcript "113957"; talon_exon "590678"; ccdsid "CCDS49716.1"; exon_status "KNOWN"; level "2"; protein_id "ENSMUSP00000085693.5"; source "HAVANA"; tag "CCDS";
chr15	HAVANA	exon	97980725	97980886	.	-	.	gene_id "ENSMUSG00000022483.17"; transcript_id "ENSMUST00000023123.14"; gene_type "protein_coding"; gene_status "KNOWN"; gene_name "Col2a1"; transcript_type "protein_coding"; transcript_status "KNOWN"; transcript_name "Col2a1-201"; exon_number "42"; exon_id "ENSMUSE00000127417.3"; talon_gene "44189"; talon_transcript "113957"; talon_exon "590680"; ccdsid "CCDS49716.1"; exon_status "KNOWN"; level "2"; protein_id "ENSMUSP00000085693.5"; source "HAVANA"; tag "CCDS";
chr15	HAVANA	exon	97980448	97980555	.	-	.	gene_id "ENSMUSG00000022483.17"; transcript_id "ENSMUST00000023123.14"; gene_type "protein_coding"; gene_status "KNOWN"; gene_name "Col2a1"; transcript_type "protein_coding"; transcript_status "KNOWN"; transcript_name "Col2a1-201"; exon_number "43"; exon_id "ENSMUSE00000127407.3"; talon_gene "44189"; talon_transcript "113957"; talon_exon "590682"; ccdsid "CCDS49716.1"; exon_status "KNOWN"; level "2"; protein_id "ENSMUSP00000085693.5"; source "HAVANA"; tag "CCDS";
chr15	HAVANA	exon	97980146	97980253	.	-	.	gene_id "ENSMUSG00000022483.17"; transcript_id "ENSMUST00000023123.14"; gene_type "protein_coding"; gene_status "KNOWN"; gene_name "Col2a1"; transcript_type "protein_coding"; transcript_status "KNOWN"; transcript_name "Col2a1-201"; exon_number "44"; exon_id "ENSMUSE00000127411.3"; talon_gene "44189"; talon_transcript "113957"; talon_exon "590684"; ccdsid "CCDS49716.1"; exon_status "KNOWN"; level "2"; protein_id "ENSMUSP00000085693.5"; source "HAVANA"; tag "CCDS";
chr15	HAVANA	exon	97979875	97979928	.	-	.	gene_id "ENSMUSG00000022483.17"; transcript_id "ENSMUST00000023123.14"; gene_type "protein_coding"; gene_status "KNOWN"; gene_name "Col2a1"; transcript_type "protein_coding"; transcript_status "KNOWN"; transcript_name "Col2a1-201"; exon_number "45"; exon_id "ENSMUSE00000127416.3"; talon_gene "44189"; talon_transcript "113957"; talon_exon "590686"; ccdsid "CCDS49716.1"; exon_status "KNOWN"; level "2"; protein_id "ENSMUSP00000085693.5"; source "HAVANA"; tag "CCDS";
chr15	HAVANA	exon	97979632	97979739	.	-	.	gene_id "ENSMUSG00000022483.17"; transcript_id "ENSMUST00000023123.14"; gene_type "protein_coding"; gene_status "KNOWN"; gene_name "Col2a1"; transcript_type "protein_coding"; transcript_status "KNOWN"; transcript_name "Col2a1-201"; exon_number "46"; exon_id "ENSMUSE00000127437.3"; talon_gene "44189"; talon_transcript "113957"; talon_exon "590688"; ccdsid "CCDS49716.1"; exon_status "KNOWN"; level "2"; protein_id "ENSMUSP00000085693.5"; source "HAVANA"; tag "CCDS";
chr15	HAVANA	exon	97979385	97979438	.	-	.	gene_id "ENSMUSG00000022483.17"; transcript_id "ENSMUST00000023123.14"; gene_type "protein_coding"; gene_status "KNOWN"; gene_name "Col2a1"; transcript_type "protein_coding"; transcript_status "KNOWN"; transcript_name "Col2a1-201"; exon_number "47"; exon_id "ENSMUSE00000127457.3"; talon_gene "44189"; talon_transcript "113957"; talon_exon "590690"; ccdsid "CCDS49716.1"; exon_status "KNOWN"; level "2"; protein_id "ENSMUSP00000085693.5"; source "HAVANA"; tag "CCDS";
chr15	HAVANA	exon	97979165	97979272	.	-	.	gene_id "ENSMUSG00000022483.17"; transcript_id "ENSMUST00000023123.14"; gene_type "protein_coding"; gene_status "KNOWN"; gene_name "Col2a1"; transcript_type "protein_coding"; transcript_status "KNOWN"; transcript_name "Col2a1-201"; exon_number "48"; exon_id "ENSMUSE00000127435.3"; talon_gene "44189"; talon_transcript "113957"; talon_exon "590692"; ccdsid "CCDS49716.1"; exon_status "KNOWN"; level "2"; protein_id "ENSMUSP00000085693.5"; source "HAVANA"; tag "CCDS";
chr15	HAVANA	exon	97978878	97978931	.	-	.	gene_id "ENSMUSG00000022483.17"; transcript_id "ENSMUST00000023123.14"; gene_type "protein_coding"; gene_status "KNOWN"; gene_name "Col2a1"; transcript_type "protein_coding"; transcript_status "KNOWN"; transcript_name "Col2a1-201"; exon_number "49"; exon_id "ENSMUSE00000127456.3"; talon_gene "44189"; talon_transcript "113957"; talon_exon "590694"; ccdsid "CCDS49716.1"; exon_status "KNOWN"; level "2"; protein_id "ENSMUSP00000085693.5"; source "HAVANA"; tag "CCDS";
chr15	HAVANA	exon	97978338	97978445	.	-	.	gene_id "ENSMUSG00000022483.17"; transcript_id "ENSMUST00000023123.14"; gene_type "protein_coding"; gene_status "KNOWN"; gene_name "Col2a1"; transcript_type "protein_coding"; transcript_status "KNOWN"; transcript_name "Col2a1-201"; exon_number "50"; exon_id "ENSMUSE00000551753.1"; talon_gene "44189"; talon_transcript "113957"; talon_exon "590696"; ccdsid "CCDS49716.1"; exon_status "KNOWN"; level "2"; protein_id "ENSMUSP00000085693.5"; source "HAVANA"; tag "CCDS";
chr15	HAVANA	exon	97977721	97978009	.	-	.	gene_id "ENSMUSG00000022483.17"; transcript_id "ENSMUST00000023123.14"; gene_type "protein_coding"; gene_status "KNOWN"; gene_name "Col2a1"; transcript_type "protein_coding"; transcript_status "KNOWN"; transcript_name "Col2a1-201"; exon_number "51"; exon_id "ENSMUSE00000473221.2"; talon_gene "44189"; talon_transcript "113957"; talon_exon "590698"; ccdsid "CCDS49716.1"; exon_status "KNOWN"; level "2"; protein_id "ENSMUSP00000085693.5"; source "HAVANA"; tag "CCDS";
chr15	HAVANA	exon	97977182	97977369	.	-	.	gene_id "ENSMUSG00000022483.17"; transcript_id "ENSMUST00000023123.14"; gene_type "protein_coding"; gene_status "KNOWN"; gene_name "Col2a1"; transcript_type "protein_coding"; transcript_status "KNOWN"; transcript_name "Col2a1-201"; exon_number "52"; exon_id "ENSMUSE00000127424.3"; talon_gene "44189"; talon_transcript "113957"; talon_exon "590700"; ccdsid "CCDS49716.1"; exon_status "KNOWN"; level "2"; protein_id "ENSMUSP00000085693.5"; source "HAVANA"; tag "CCDS";
chr15	HAVANA	exon	97976642	97976884	.	-	.	gene_id "ENSMUSG00000022483.17"; transcript_id "ENSMUST00000023123.14"; gene_type "protein_coding"; gene_status "KNOWN"; gene_name "Col2a1"; transcript_type "protein_coding"; transcript_status "KNOWN"; transcript_name "Col2a1-201"; exon_number "53"; exon_id "ENSMUSE00000127404.3"; talon_gene "44189"; talon_transcript "113957"; talon_exon "590702"; ccdsid "CCDS49716.1"; exon_status "KNOWN"; level "2"; protein_id "ENSMUSP00000085693.5"; source "HAVANA"; tag "CCDS";
chr15	HAVANA	exon	97975602	97976186	.	-	.	gene_id "ENSMUSG00000022483.17"; transcript_id "ENSMUST00000023123.14"; gene_type "protein_coding"; gene_status "KNOWN"; gene_name "Col2a1"; transcript_type "protein_coding"; transcript_status "KNOWN"; transcript_name "Col2a1-201"; exon_number "54"; exon_id "ENSMUSE00000740493.1"; talon_gene "44189"; talon_transcript "113957"; talon_exon "590704"; ccdsid "CCDS49716.1"; exon_status "KNOWN"; level "2"; protein_id "ENSMUSP00000085693.5"; source "HAVANA"; tag "CCDS";
chr15	HAVANA	gene	98038744	98092887	.	-	.	gene_id "ENSMUSG00000033075.17"; gene_name "Senp1"; gene_status "KNOWN"; gene_type "protein_coding"; talon_gene "44190"; havana_gene "OTTMUSG00000042971.5"; level "2";
chr15	HAVANA	transcript	98038744	98093744	.	-	.	gene_id "ENSMUSG00000033075.17"; transcript_id "ENSMUST00000044189.15"; gene_name "Senp1"; gene_status "KNOWN"; gene_type "protein_coding"; transcript_type "protein_coding"; transcript_status "KNOWN"; transcript_name "Senp1-201"; talon_gene "44190"; talon_transcript "113966"; ccdsid "CCDS49717.1"; havana_transcript "OTTMUST00000112809.1"; level "2"; protein_id "ENSMUSP00000046598.8"; source "HAVANA"; tag "CCDS"; transcript_support_level "1";
chr15	HAVANA	exon	98093283	98093744	.	-	.	gene_id "ENSMUSG00000033075.17"; transcript_id "ENSMUST00000044189.15"; gene_type "protein_coding"; gene_status "KNOWN"; gene_name "Senp1"; transcript_type "protein_coding"; transcript_status "KNOWN"; transcript_name "Senp1-201"; exon_number "1"; exon_id "ENSMUSE00001169768.1"; talon_gene "44190"; talon_transcript "113966"; talon_exon "590728"; ccdsid "CCDS49717.1"; exon_status "KNOWN"; level "2"; protein_id "ENSMUSP00000046598.8"; source "HAVANA"; tag "CCDS";
chr15	HAVANA	exon	98087086	98087133	.	-	.	gene_id "ENSMUSG00000033075.17"; transcript_id "ENSMUST00000044189.15"; gene_type "protein_coding"; gene_status "KNOWN"; gene_name "Senp1"; transcript_type "protein_coding"; transcript_status "KNOWN"; transcript_name "Senp1-201"; exon_number "2"; exon_id "ENSMUSE00001215899.1"; talon_gene "44190"; talon_transcript "113966"; talon_exon "590730"; ccdsid "CCDS49717.1"; exon_status "KNOWN"; level "2"; protein_id "ENSMUSP00000046598.8"; source "HAVANA"; tag "CCDS";
chr15	HAVANA	exon	98084970	98085100	.	-	.	gene_id "ENSMUSG00000033075.17"; transcript_id "ENSMUST00000044189.15"; gene_type "protein_coding"; gene_status "KNOWN"; gene_name "Senp1"; transcript_type "protein_coding"; transcript_status "KNOWN"; transcript_name "Senp1-201"; exon_number "3"; exon_id "ENSMUSE00001299034.1"; talon_gene "44190"; talon_transcript "113966"; talon_exon "590732"; ccdsid "CCDS49717.1"; exon_status "KNOWN"; level "2"; protein_id "ENSMUSP00000046598.8"; source "HAVANA"; tag "CCDS";
chr15	HAVANA	exon	98082243	98082327	.	-	.	gene_id "ENSMUSG00000033075.17"; transcript_id "ENSMUST00000044189.15"; gene_type "protein_coding"; gene_status "KNOWN"; gene_name "Senp1"; transcript_type "protein_coding"; transcript_status "KNOWN"; transcript_name "Senp1-201"; exon_number "4"; exon_id "ENSMUSE00001206095.1"; talon_gene "44190"; talon_transcript "113966"; talon_exon "590734"; ccdsid "CCDS49717.1"; exon_status "KNOWN"; level "2"; protein_id "ENSMUSP00000046598.8"; source "HAVANA"; tag "CCDS";
chr15	HAVANA	exon	98076550	98076709	.	-	.	gene_id "ENSMUSG00000033075.17"; transcript_id "ENSMUST00000044189.15"; gene_type "protein_coding"; gene_status "KNOWN"; gene_name "Senp1"; transcript_type "protein_coding"; transcript_status "KNOWN"; transcript_name "Senp1-201"; exon_number "5"; exon_id "ENSMUSE00001281395.1"; talon_gene "44190"; talon_transcript "113966"; talon_exon "590736"; ccdsid "CCDS49717.1"; exon_status "KNOWN"; level "2"; protein_id "ENSMUSP00000046598.8"; source "HAVANA"; tag "CCDS";
chr15	HAVANA	exon	98075809	98075980	.	-	.	gene_id "ENSMUSG00000033075.17"; transcript_id "ENSMUST00000044189.15"; gene_type "protein_coding"; gene_status "KNOWN"; gene_name "Senp1"; transcript_type "protein_coding"; transcript_status "KNOWN"; transcript_name "Senp1-201"; exon_number "6"; exon_id "ENSMUSE00001254536.1"; talon_gene "44190"; talon_transcript "113966"; talon_exon "590738"; ccdsid "CCDS49717.1"; exon_status "KNOWN"; level "2"; protein_id "ENSMUSP00000046598.8"; source "HAVANA"; tag "CCDS";
chr15	HAVANA	exon	98066758	98066861	.	-	.	gene_id "ENSMUSG00000033075.17"; transcript_id "ENSMUST00000044189.15"; gene_type "protein_coding"; gene_status "KNOWN"; gene_name "Senp1"; transcript_type "protein_coding"; transcript_status "KNOWN"; transcript_name "Senp1-201"; exon_number "7"; exon_id "ENSMUSE00001233665.1"; talon_gene "44190"; talon_transcript "113966"; talon_exon "590740"; ccdsid "CCDS49717.1"; exon_status "KNOWN"; level "2"; protein_id "ENSMUSP00000046598.8"; source "HAVANA"; tag "CCDS";
chr15	HAVANA	exon	98066404	98066675	.	-	.	gene_id "ENSMUSG00000033075.17"; transcript_id "ENSMUST00000044189.15"; gene_type "protein_coding"; gene_status "KNOWN"; gene_name "Senp1"; transcript_type "protein_coding"; transcript_status "KNOWN"; transcript_name "Senp1-201"; exon_number "8"; exon_id "ENSMUSE00001276255.1"; talon_gene "44190"; talon_transcript "113966"; talon_exon "590742"; ccdsid "CCDS49717.1"; exon_status "KNOWN"; level "2"; protein_id "ENSMUSP00000046598.8"; source "HAVANA"; tag "CCDS";
chr15	HAVANA	exon	98064819	98064873	.	-	.	gene_id "ENSMUSG00000033075.17"; transcript_id "ENSMUST00000044189.15"; gene_type "protein_coding"; gene_status "KNOWN"; gene_name "Senp1"; transcript_type "protein_coding"; transcript_status "KNOWN"; transcript_name "Senp1-201"; exon_number "9"; exon_id "ENSMUSE00001261144.1"; talon_gene "44190"; talon_transcript "113966"; talon_exon "590744"; ccdsid "CCDS49717.1"; exon_status "KNOWN"; level "2"; protein_id "ENSMUSP00000046598.8"; source "HAVANA"; tag "CCDS";
chr15	HAVANA	exon	98059916	98059954	.	-	.	gene_id "ENSMUSG00000033075.17"; transcript_id "ENSMUST00000044189.15"; gene_type "protein_coding"; gene_status "KNOWN"; gene_name "Senp1"; transcript_type "protein_coding"; transcript_status "KNOWN"; transcript_name "Senp1-201"; exon_number "10"; exon_id "ENSMUSE00001243320.1"; talon_gene "44190"; talon_transcript "113966"; talon_exon "590746"; ccdsid "CCDS49717.1"; exon_status "KNOWN"; level "2"; protein_id "ENSMUSP00000046598.8"; source "HAVANA"; tag "CCDS";
chr15	HAVANA	exon	98058904	98058988	.	-	.	gene_id "ENSMUSG00000033075.17"; transcript_id "ENSMUST00000044189.15"; gene_type "protein_coding"; gene_status "KNOWN"; gene_name "Senp1"; transcript_type "protein_coding"; transcript_status "KNOWN"; transcript_name "Senp1-201"; exon_number "11"; exon_id "ENSMUSE00001277364.1"; talon_gene "44190"; talon_transcript "113966"; talon_exon "590748"; ccdsid "CCDS49717.1"; exon_status "KNOWN"; level "2"; protein_id "ENSMUSP00000046598.8"; source "HAVANA"; tag "CCDS";
chr15	HAVANA	exon	98058196	98058351	.	-	.	gene_id "ENSMUSG00000033075.17"; transcript_id "ENSMUST00000044189.15"; gene_type "protein_coding"; gene_status "KNOWN"; gene_name "Senp1"; transcript_type "protein_coding"; transcript_status "KNOWN"; transcript_name "Senp1-201"; exon_number "12"; exon_id "ENSMUSE00001243847.1"; talon_gene "44190"; talon_transcript "113966"; talon_exon "590750"; ccdsid "CCDS49717.1"; exon_status "KNOWN"; level "2"; protein_id "ENSMUSP00000046598.8"; source "HAVANA"; tag "CCDS";
chr15	HAVANA	exon	98056829	98056960	.	-	.	gene_id "ENSMUSG00000033075.17"; transcript_id "ENSMUST00000044189.15"; gene_type "protein_coding"; gene_status "KNOWN"; gene_name "Senp1"; transcript_type "protein_coding"; transcript_status "KNOWN"; transcript_name "Senp1-201"; exon_number "13"; exon_id "ENSMUSE00001259207.1"; talon_gene "44190"; talon_transcript "113966"; talon_exon "590752"; ccdsid "CCDS49717.1"; exon_status "KNOWN"; level "2"; protein_id "ENSMUSP00000046598.8"; source "HAVANA"; tag "CCDS";
chr15	HAVANA	exon	98048186	98048389	.	-	.	gene_id "ENSMUSG00000033075.17"; transcript_id "ENSMUST00000044189.15"; gene_type "protein_coding"; gene_status "KNOWN"; gene_name "Senp1"; transcript_type "protein_coding"; transcript_status "KNOWN"; transcript_name "Senp1-201"; exon_number "14"; exon_id "ENSMUSE00001295086.1"; talon_gene "44190"; talon_transcript "113966"; talon_exon "590754"; ccdsid "CCDS49717.1"; exon_status "KNOWN"; level "2"; protein_id "ENSMUSP00000046598.8"; source "HAVANA"; tag "CCDS";
chr15	HAVANA	exon	98047193	98047272	.	-	.	gene_id "ENSMUSG00000033075.17"; transcript_id "ENSMUST00000044189.15"; gene_type "protein_coding"; gene_status "KNOWN"; gene_name "Senp1"; transcript_type "protein_coding"; transcript_status "KNOWN"; transcript_name "Senp1-201"; exon_number "15"; exon_id "ENSMUSE00001252171.1"; talon_gene "44190"; talon_transcript "113966"; talon_exon "590756"; ccdsid "CCDS49717.1"; exon_status "KNOWN"; level "2"; protein_id "ENSMUSP00000046598.8"; source "HAVANA"; tag "CCDS";
chr15	HAVANA	exon	98045859	98045943	.	-	.	gene_id "ENSMUSG00000033075.17"; transcript_id "ENSMUST00000044189.15"; gene_type "protein_coding"; gene_status "KNOWN"; gene_name "Senp1"; transcript_type "protein_coding"; transcript_status "KNOWN"; transcript_name "Senp1-201"; exon_number "16"; exon_id "ENSMUSE00001286813.1"; talon_gene "44190"; talon_transcript "113966"; talon_exon "590758"; ccdsid "CCDS49717.1"; exon_status "KNOWN"; level "2"; protein_id "ENSMUSP00000046598.8"; source "HAVANA"; tag "CCDS";
chr15	HAVANA	exon	98045303	98045398	.	-	.	gene_id "ENSMUSG00000033075.17"; transcript_id "ENSMUST00000044189.15"; gene_type "protein_coding"; gene_status "KNOWN"; gene_name "Senp1"; transcript_type "protein_coding"; transcript_status "KNOWN"; transcript_name "Senp1-201"; exon_number "17"; exon_id "ENSMUSE00001267188.1"; talon_gene "44190"; talon_transcript "113966"; talon_exon "590760"; ccdsid "CCDS49717.1"; exon_status "KNOWN"; level "2"; protein_id "ENSMUSP00000046598.8"; source "HAVANA"; tag "CCDS";
chr15	HAVANA	exon	98038744	98042952	.	-	.	gene_id "ENSMUSG00000033075.17"; transcript_id "ENSMUST00000044189.15"; gene_type "protein_coding"; gene_status "KNOWN"; gene_name "Senp1"; transcript_type "protein_coding"; transcript_status "KNOWN"; transcript_name "Senp1-201"; exon_number "18"; exon_id "ENSMUSE00000970568.2"; talon_gene "44190"; talon_transcript "113966"; talon_exon "590762"; ccdsid "CCDS49717.1"; exon_status "KNOWN"; level "2"; protein_id "ENSMUSP00000046598.8"; source "HAVANA"; tag "CCDS";
chr15	HAVANA	transcript	98041393	98093569	.	-	.	gene_id "ENSMUSG00000033075.17"; transcript_id "ENSMUST00000180716.7"; gene_name "Senp1"; gene_status "KNOWN"; gene_type "protein_coding"; transcript_type "nonsense_mediated_decay"; transcript_status "KNOWN"; transcript_name "Senp1-205"; talon_gene "44190"; talon_transcript "113968"; havana_transcript "OTTMUST00000112811.1"; level "2"; protein_id "ENSMUSP00000138032.1"; source "HAVANA"; transcript_support_level "5";
chr15	HAVANA	exon	98093283	98093569	.	-	.	gene_id "ENSMUSG00000033075.17"; transcript_id "ENSMUST00000180716.7"; gene_type "protein_coding"; gene_status "KNOWN"; gene_name "Senp1"; transcript_type "nonsense_mediated_decay"; transcript_status "KNOWN"; transcript_name "Senp1-205"; exon_number "1"; exon_id "ENSMUSE00000679306.3"; talon_gene "44190"; talon_transcript "113968"; talon_exon "590766"; exon_status "KNOWN"; level "2"; protein_id "ENSMUSP00000138032.1"; source "HAVANA";
chr15	HAVANA	exon	98087086	98087133	.	-	.	gene_id "ENSMUSG00000033075.17"; transcript_id "ENSMUST00000180716.7"; gene_type "protein_coding"; gene_status "KNOWN"; gene_name "Senp1"; transcript_type "nonsense_mediated_decay"; transcript_status "KNOWN"; transcript_name "Senp1-205"; exon_number "2"; exon_id "ENSMUSE00001215899.1"; talon_gene "44190"; talon_transcript "113968"; talon_exon "590730"; ccdsid "CCDS49717.1"; exon_status "KNOWN"; level "2"; protein_id "ENSMUSP00000046598.8"; source "HAVANA"; tag "CCDS";
chr15	HAVANA	exon	98084970	98085100	.	-	.	gene_id "ENSMUSG00000033075.17"; transcript_id "ENSMUST00000180716.7"; gene_type "protein_coding"; gene_status "KNOWN"; gene_name "Senp1"; transcript_type "nonsense_mediated_decay"; transcript_status "KNOWN"; transcript_name "Senp1-205"; exon_number "3"; exon_id "ENSMUSE00001299034.1"; talon_gene "44190"; talon_transcript "113968"; talon_exon "590732"; ccdsid "CCDS49717.1"; exon_status "KNOWN"; level "2"; protein_id "ENSMUSP00000046598.8"; source "HAVANA"; tag "CCDS";
chr15	HAVANA	exon	98082243	98082327	.	-	.	gene_id "ENSMUSG00000033075.17"; transcript_id "ENSMUST00000180716.7"; gene_type "protein_coding"; gene_status "KNOWN"; gene_name "Senp1"; transcript_type "nonsense_mediated_decay"; transcript_status "KNOWN"; transcript_name "Senp1-205"; exon_number "4"; exon_id "ENSMUSE00001206095.1"; talon_gene "44190"; talon_transcript "113968"; talon_exon "590734"; ccdsid "CCDS49717.1"; exon_status "KNOWN"; level "2"; protein_id "ENSMUSP00000046598.8"; source "HAVANA"; tag "CCDS";
chr15	HAVANA	exon	98076912	98077042	.	-	.	gene_id "ENSMUSG00000033075.17"; transcript_id "ENSMUST00000180716.7"; gene_type "protein_coding"; gene_status "KNOWN"; gene_name "Senp1"; transcript_type "nonsense_mediated_decay"; transcript_status "KNOWN"; transcript_name "Senp1-205"; exon_number "5"; exon_id "ENSMUSE00001170092.1"; talon_gene "44190"; talon_transcript "113968"; talon_exon "590768"; exon_status "KNOWN"; level "2"; protein_id "ENSMUSP00000138032.1"; source "HAVANA";
chr15	HAVANA	exon	98076550	98076709	.	-	.	gene_id "ENSMUSG00000033075.17"; transcript_id "ENSMUST00000180716.7"; gene_type "protein_coding"; gene_status "KNOWN"; gene_name "Senp1"; transcript_type "nonsense_mediated_decay"; transcript_status "KNOWN"; transcript_name "Senp1-205"; exon_number "6"; exon_id "ENSMUSE00001281395.1"; talon_gene "44190"; talon_transcript "113968"; talon_exon "590736"; ccdsid "CCDS49717.1"; exon_status "KNOWN"; level "2"; protein_id "ENSMUSP00000046598.8"; source "HAVANA"; tag "CCDS";
chr15	HAVANA	exon	98075809	98075980	.	-	.	gene_id "ENSMUSG00000033075.17"; transcript_id "ENSMUST00000180716.7"; gene_type "protein_coding"; gene_status "KNOWN"; gene_name "Senp1"; transcript_type "nonsense_mediated_decay"; transcript_status "KNOWN"; transcript_name "Senp1-205"; exon_number "7"; exon_id "ENSMUSE00001254536.1"; talon_gene "44190"; talon_transcript "113968"; talon_exon "590738"; ccdsid "CCDS49717.1"; exon_status "KNOWN"; level "2"; protein_id "ENSMUSP00000046598.8"; source "HAVANA"; tag "CCDS";
chr15	HAVANA	exon	98066758	98066861	.	-	.	gene_id "ENSMUSG00000033075.17"; transcript_id "ENSMUST00000180716.7"; gene_type "protein_coding"; gene_status "KNOWN"; gene_name "Senp1"; transcript_type "nonsense_mediated_decay"; transcript_status "KNOWN"; transcript_name "Senp1-205"; exon_number "8"; exon_id "ENSMUSE00001233665.1"; talon_gene "44190"; talon_transcript "113968"; talon_exon "590740"; ccdsid "CCDS49717.1"; exon_status "KNOWN"; level "2"; protein_id "ENSMUSP00000046598.8"; source "HAVANA"; tag "CCDS";
chr15	HAVANA	exon	98066404	98066675	.	-	.	gene_id "ENSMUSG00000033075.17"; transcript_id "ENSMUST00000180716.7"; gene_type "protein_coding"; gene_status "KNOWN"; gene_name "Senp1"; transcript_type "nonsense_mediated_decay"; transcript_status "KNOWN"; transcript_name "Senp1-205"; exon_number "9"; exon_id "ENSMUSE00001276255.1"; talon_gene "44190"; talon_transcript "113968"; talon_exon "590742"; ccdsid "CCDS49717.1"; exon_status "KNOWN"; level "2"; protein_id "ENSMUSP00000046598.8"; source "HAVANA"; tag "CCDS";
chr15	HAVANA	exon	98064819	98064873	.	-	.	gene_id "ENSMUSG00000033075.17"; transcript_id "ENSMUST00000180716.7"; gene_type "protein_coding"; gene_status "KNOWN"; gene_name "Senp1"; transcript_type "nonsense_mediated_decay"; transcript_status "KNOWN"; transcript_name "Senp1-205"; exon_number "10"; exon_id "ENSMUSE00001261144.1"; talon_gene "44190"; talon_transcript "113968"; talon_exon "590744"; ccdsid "CCDS49717.1"; exon_status "KNOWN"; level "2"; protein_id "ENSMUSP00000046598.8"; source "HAVANA"; tag "CCDS";
chr15	HAVANA	exon	98059916	98059954	.	-	.	gene_id "ENSMUSG00000033075.17"; transcript_id "ENSMUST00000180716.7"; gene_type "protein_coding"; gene_status "KNOWN"; gene_name "Senp1"; transcript_type "nonsense_mediated_decay"; transcript_status "KNOWN"; transcript_name "Senp1-205"; exon_number "11"; exon_id "ENSMUSE00001243320.1"; talon_gene "44190"; talon_transcript "113968"; talon_exon "590746"; ccdsid "CCDS49717.1"; exon_status "KNOWN"; level "2"; protein_id "ENSMUSP00000046598.8"; source "HAVANA"; tag "CCDS";
chr15	HAVANA	exon	98058904	98058988	.	-	.	gene_id "ENSMUSG00000033075.17"; transcript_id "ENSMUST00000180716.7"; gene_type "protein_coding"; gene_status "KNOWN"; gene_name "Senp1"; transcript_type "nonsense_mediated_decay"; transcript_status "KNOWN"; transcript_name "Senp1-205"; exon_number "12"; exon_id "ENSMUSE00001277364.1"; talon_gene "44190"; talon_transcript "113968"; talon_exon "590748"; ccdsid "CCDS49717.1"; exon_status "KNOWN"; level "2"; protein_id "ENSMUSP00000046598.8"; source "HAVANA"; tag "CCDS";
chr15	HAVANA	exon	98058196	98058351	.	-	.	gene_id "ENSMUSG00000033075.17"; transcript_id "ENSMUST00000180716.7"; gene_type "protein_coding"; gene_status "KNOWN"; gene_name "Senp1"; transcript_type "nonsense_mediated_decay"; transcript_status "KNOWN"; transcript_name "Senp1-205"; exon_number "13"; exon_id "ENSMUSE00001243847.1"; talon_gene "44190"; talon_transcript "113968"; talon_exon "590750"; ccdsid "CCDS49717.1"; exon_status "KNOWN"; level "2"; protein_id "ENSMUSP00000046598.8"; source "HAVANA"; tag "CCDS";
chr15	HAVANA	exon	98056829	98056960	.	-	.	gene_id "ENSMUSG00000033075.17"; transcript_id "ENSMUST00000180716.7"; gene_type "protein_coding"; gene_status "KNOWN"; gene_name "Senp1"; transcript_type "nonsense_mediated_decay"; transcript_status "KNOWN"; transcript_name "Senp1-205"; exon_number "14"; exon_id "ENSMUSE00001259207.1"; talon_gene "44190"; talon_transcript "113968"; talon_exon "590752"; ccdsid "CCDS49717.1"; exon_status "KNOWN"; level "2"; protein_id "ENSMUSP00000046598.8"; source "HAVANA"; tag "CCDS";
chr15	HAVANA	exon	98048186	98048389	.	-	.	gene_id "ENSMUSG00000033075.17"; transcript_id "ENSMUST00000180716.7"; gene_type "protein_coding"; gene_status "KNOWN"; gene_name "Senp1"; transcript_type "nonsense_mediated_decay"; transcript_status "KNOWN"; transcript_name "Senp1-205"; exon_number "15"; exon_id "ENSMUSE00001295086.1"; talon_gene "44190"; talon_transcript "113968"; talon_exon "590754"; ccdsid "CCDS49717.1"; exon_status "KNOWN"; level "2"; protein_id "ENSMUSP00000046598.8"; source "HAVANA"; tag "CCDS";
chr15	HAVANA	exon	98047193	98047272	.	-	.	gene_id "ENSMUSG00000033075.17"; transcript_id "ENSMUST00000180716.7"; gene_type "protein_coding"; gene_status "KNOWN"; gene_name "Senp1"; transcript_type "nonsense_mediated_decay"; transcript_status "KNOWN"; transcript_name "Senp1-205"; exon_number "16"; exon_id "ENSMUSE00001252171.1"; talon_gene "44190"; talon_transcript "113968"; talon_exon "590756"; ccdsid "CCDS49717.1"; exon_status "KNOWN"; level "2"; protein_id "ENSMUSP00000046598.8"; source "HAVANA"; tag "CCDS";
chr15	HAVANA	exon	98045859	98045943	.	-	.	gene_id "ENSMUSG00000033075.17"; transcript_id "ENSMUST00000180716.7"; gene_type "protein_coding"; gene_status "KNOWN"; gene_name "Senp1"; transcript_type "nonsense_mediated_decay"; transcript_status "KNOWN"; transcript_name "Senp1-205"; exon_number "17"; exon_id "ENSMUSE00001286813.1"; talon_gene "44190"; talon_transcript "113968"; talon_exon "590758"; ccdsid "CCDS49717.1"; exon_status "KNOWN"; level "2"; protein_id "ENSMUSP00000046598.8"; source "HAVANA"; tag "CCDS";
chr15	HAVANA	exon	98045303	98045398	.	-	.	gene_id "ENSMUSG00000033075.17"; transcript_id "ENSMUST00000180716.7"; gene_type "protein_coding"; gene_status "KNOWN"; gene_name "Senp1"; transcript_type "nonsense_mediated_decay"; transcript_status "KNOWN"; transcript_name "Senp1-205"; exon_number "18"; exon_id "ENSMUSE00001267188.1"; talon_gene "44190"; talon_transcript "113968"; talon_exon "590760"; ccdsid "CCDS49717.1"; exon_status "KNOWN"; level "2"; protein_id "ENSMUSP00000046598.8"; source "HAVANA"; tag "CCDS";
chr15	HAVANA	exon	98041393	98042952	.	-	.	gene_id "ENSMUSG00000033075.17"; transcript_id "ENSMUST00000180716.7"; gene_type "protein_coding"; gene_status "KNOWN"; gene_name "Senp1"; transcript_type "nonsense_mediated_decay"; transcript_status "KNOWN"; transcript_name "Senp1-205"; exon_number "19"; exon_id "ENSMUSE00001193834.1"; talon_gene "44190"; talon_transcript "113968"; talon_exon "590770"; exon_status "KNOWN"; level "2"; protein_id "ENSMUSP00000138032.1"; source "HAVANA";
chr15	HAVANA	transcript	98041733	98093251	.	-	.	gene_id "ENSMUSG00000033075.17"; transcript_id "ENSMUST00000180657.1"; gene_name "Senp1"; gene_status "KNOWN"; gene_type "protein_coding"; transcript_type "protein_coding"; transcript_status "KNOWN"; transcript_name "Senp1-204"; talon_gene "44190"; talon_transcript "113969"; havana_transcript "OTTMUST00000112812.1"; level "2"; protein_id "ENSMUSP00000138056.1"; source "HAVANA"; tag "appris_alternative_2"; transcript_support_level "1";
chr15	HAVANA	exon	98092648	98093251	.	-	.	gene_id "ENSMUSG00000033075.17"; transcript_id "ENSMUST00000180657.1"; gene_type "protein_coding"; gene_status "KNOWN"; gene_name "Senp1"; transcript_type "protein_coding"; transcript_status "KNOWN"; transcript_name "Senp1-204"; exon_number "1"; exon_id "ENSMUSE00001100835.1"; talon_gene "44190"; talon_transcript "113969"; talon_exon "590771"; exon_status "KNOWN"; level "2"; protein_id "ENSMUSP00000138056.1"; source "HAVANA"; tag "appris_alternative_2";
chr15	HAVANA	exon	98087086	98087133	.	-	.	gene_id "ENSMUSG00000033075.17"; transcript_id "ENSMUST00000180657.1"; gene_type "protein_coding"; gene_status "KNOWN"; gene_name "Senp1"; transcript_type "protein_coding"; transcript_status "KNOWN"; transcript_name "Senp1-204"; exon_number "2"; exon_id "ENSMUSE00001215899.1"; talon_gene "44190"; talon_transcript "113969"; talon_exon "590730"; ccdsid "CCDS49717.1"; exon_status "KNOWN"; level "2"; protein_id "ENSMUSP00000046598.8"; source "HAVANA"; tag "CCDS";
chr15	HAVANA	exon	98084970	98085100	.	-	.	gene_id "ENSMUSG00000033075.17"; transcript_id "ENSMUST00000180657.1"; gene_type "protein_coding"; gene_status "KNOWN"; gene_name "Senp1"; transcript_type "protein_coding"; transcript_status "KNOWN"; transcript_name "Senp1-204"; exon_number "3"; exon_id "ENSMUSE00001299034.1"; talon_gene "44190"; talon_transcript "113969"; talon_exon "590732"; ccdsid "CCDS49717.1"; exon_status "KNOWN"; level "2"; protein_id "ENSMUSP00000046598.8"; source "HAVANA"; tag "CCDS";
chr15	HAVANA	exon	98082243	98082327	.	-	.	gene_id "ENSMUSG00000033075.17"; transcript_id "ENSMUST00000180657.1"; gene_type "protein_coding"; gene_status "KNOWN"; gene_name "Senp1"; transcript_type "protein_coding"; transcript_status "KNOWN"; transcript_name "Senp1-204"; exon_number "4"; exon_id "ENSMUSE00001206095.1"; talon_gene "44190"; talon_transcript "113969"; talon_exon "590734"; ccdsid "CCDS49717.1"; exon_status "KNOWN"; level "2"; protein_id "ENSMUSP00000046598.8"; source "HAVANA"; tag "CCDS";
chr15	HAVANA	exon	98076550	98076709	.	-	.	gene_id "ENSMUSG00000033075.17"; transcript_id "ENSMUST00000180657.1"; gene_type "protein_coding"; gene_status "KNOWN"; gene_name "Senp1"; transcript_type "protein_coding"; transcript_status "KNOWN"; transcript_name "Senp1-204"; exon_number "5"; exon_id "ENSMUSE00001281395.1"; talon_gene "44190"; talon_transcript "113969"; talon_exon "590736"; ccdsid "CCDS49717.1"; exon_status "KNOWN"; level "2"; protein_id "ENSMUSP00000046598.8"; source "HAVANA"; tag "CCDS";
chr15	HAVANA	exon	98075809	98075980	.	-	.	gene_id "ENSMUSG00000033075.17"; transcript_id "ENSMUST00000180657.1"; gene_type "protein_coding"; gene_status "KNOWN"; gene_name "Senp1"; transcript_type "protein_coding"; transcript_status "KNOWN"; transcript_name "Senp1-204"; exon_number "6"; exon_id "ENSMUSE00001254536.1"; talon_gene "44190"; talon_transcript "113969"; talon_exon "590738"; ccdsid "CCDS49717.1"; exon_status "KNOWN"; level "2"; protein_id "ENSMUSP00000046598.8"; source "HAVANA"; tag "CCDS";
chr15	HAVANA	exon	98066758	98066861	.	-	.	gene_id "ENSMUSG00000033075.17"; transcript_id "ENSMUST00000180657.1"; gene_type "protein_coding"; gene_status "KNOWN"; gene_name "Senp1"; transcript_type "protein_coding"; transcript_status "KNOWN"; transcript_name "Senp1-204"; exon_number "7"; exon_id "ENSMUSE00001233665.1"; talon_gene "44190"; talon_transcript "113969"; talon_exon "590740"; ccdsid "CCDS49717.1"; exon_status "KNOWN"; level "2"; protein_id "ENSMUSP00000046598.8"; source "HAVANA"; tag "CCDS";
chr15	HAVANA	exon	98066404	98066675	.	-	.	gene_id "ENSMUSG00000033075.17"; transcript_id "ENSMUST00000180657.1"; gene_type "protein_coding"; gene_status "KNOWN"; gene_name "Senp1"; transcript_type "protein_coding"; transcript_status "KNOWN"; transcript_name "Senp1-204"; exon_number "8"; exon_id "ENSMUSE00001276255.1"; talon_gene "44190"; talon_transcript "113969"; talon_exon "590742"; ccdsid "CCDS49717.1"; exon_status "KNOWN"; level "2"; protein_id "ENSMUSP00000046598.8"; source "HAVANA"; tag "CCDS";
chr15	HAVANA	exon	98064819	98064873	.	-	.	gene_id "ENSMUSG00000033075.17"; transcript_id "ENSMUST00000180657.1"; gene_type "protein_coding"; gene_status "KNOWN"; gene_name "Senp1"; transcript_type "protein_coding"; transcript_status "KNOWN"; transcript_name "Senp1-204"; exon_number "9"; exon_id "ENSMUSE00001261144.1"; talon_gene "44190"; talon_transcript "113969"; talon_exon "590744"; ccdsid "CCDS49717.1"; exon_status "KNOWN"; level "2"; protein_id "ENSMUSP00000046598.8"; source "HAVANA"; tag "CCDS";
chr15	HAVANA	exon	98061950	98062027	.	-	.	gene_id "ENSMUSG00000033075.17"; transcript_id "ENSMUST00000180657.1"; gene_type "protein_coding"; gene_status "KNOWN"; gene_name "Senp1"; transcript_type "protein_coding"; transcript_status "KNOWN"; transcript_name "Senp1-204"; exon_number "10"; exon_id "ENSMUSE00001115842.1"; talon_gene "44190"; talon_transcript "113969"; talon_exon "590774"; exon_status "KNOWN"; level "2"; protein_id "ENSMUSP00000138056.1"; source "HAVANA"; tag "appris_alternative_2";
chr15	HAVANA	exon	98059916	98059954	.	-	.	gene_id "ENSMUSG00000033075.17"; transcript_id "ENSMUST00000180657.1"; gene_type "protein_coding"; gene_status "KNOWN"; gene_name "Senp1"; transcript_type "protein_coding"; transcript_status "KNOWN"; transcript_name "Senp1-204"; exon_number "11"; exon_id "ENSMUSE00001243320.1"; talon_gene "44190"; talon_transcript "113969"; talon_exon "590746"; ccdsid "CCDS49717.1"; exon_status "KNOWN"; level "2"; protein_id "ENSMUSP00000046598.8"; source "HAVANA"; tag "CCDS";
chr15	HAVANA	exon	98058904	98058988	.	-	.	gene_id "ENSMUSG00000033075.17"; transcript_id "ENSMUST00000180657.1"; gene_type "protein_coding"; gene_status "KNOWN"; gene_name "Senp1"; transcript_type "protein_coding"; transcript_status "KNOWN"; transcript_name "Senp1-204"; exon_number "12"; exon_id "ENSMUSE00001277364.1"; talon_gene "44190"; talon_transcript "113969"; talon_exon "590748"; ccdsid "CCDS49717.1"; exon_status "KNOWN"; level "2"; protein_id "ENSMUSP00000046598.8"; source "HAVANA"; tag "CCDS";
chr15	HAVANA	exon	98058196	98058351	.	-	.	gene_id "ENSMUSG00000033075.17"; transcript_id "ENSMUST00000180657.1"; gene_type "protein_coding"; gene_status "KNOWN"; gene_name "Senp1"; transcript_type "protein_coding"; transcript_status "KNOWN"; transcript_name "Senp1-204"; exon_number "13"; exon_id "ENSMUSE00001243847.1"; talon_gene "44190"; talon_transcript "113969"; talon_exon "590750"; ccdsid "CCDS49717.1"; exon_status "KNOWN"; level "2"; protein_id "ENSMUSP00000046598.8"; source "HAVANA"; tag "CCDS";
chr15	HAVANA	exon	98056829	98056960	.	-	.	gene_id "ENSMUSG00000033075.17"; transcript_id "ENSMUST00000180657.1"; gene_type "protein_coding"; gene_status "KNOWN"; gene_name "Senp1"; transcript_type "protein_coding"; transcript_status "KNOWN"; transcript_name "Senp1-204"; exon_number "14"; exon_id "ENSMUSE00001259207.1"; talon_gene "44190"; talon_transcript "113969"; talon_exon "590752"; ccdsid "CCDS49717.1"; exon_status "KNOWN"; level "2"; protein_id "ENSMUSP00000046598.8"; source "HAVANA"; tag "CCDS";
chr15	HAVANA	exon	98048186	98048389	.	-	.	gene_id "ENSMUSG00000033075.17"; transcript_id "ENSMUST00000180657.1"; gene_type "protein_coding"; gene_status "KNOWN"; gene_name "Senp1"; transcript_type "protein_coding"; transcript_status "KNOWN"; transcript_name "Senp1-204"; exon_number "15"; exon_id "ENSMUSE00001295086.1"; talon_gene "44190"; talon_transcript "113969"; talon_exon "590754"; ccdsid "CCDS49717.1"; exon_status "KNOWN"; level "2"; protein_id "ENSMUSP00000046598.8"; source "HAVANA"; tag "CCDS";
chr15	HAVANA	exon	98047193	98047272	.	-	.	gene_id "ENSMUSG00000033075.17"; transcript_id "ENSMUST00000180657.1"; gene_type "protein_coding"; gene_status "KNOWN"; gene_name "Senp1"; transcript_type "protein_coding"; transcript_status "KNOWN"; transcript_name "Senp1-204"; exon_number "16"; exon_id "ENSMUSE00001252171.1"; talon_gene "44190"; talon_transcript "113969"; talon_exon "590756"; ccdsid "CCDS49717.1"; exon_status "KNOWN"; level "2"; protein_id "ENSMUSP00000046598.8"; source "HAVANA"; tag "CCDS";
chr15	HAVANA	exon	98045859	98045943	.	-	.	gene_id "ENSMUSG00000033075.17"; transcript_id "ENSMUST00000180657.1"; gene_type "protein_coding"; gene_status "KNOWN"; gene_name "Senp1"; transcript_type "protein_coding"; transcript_status "KNOWN"; transcript_name "Senp1-204"; exon_number "17"; exon_id "ENSMUSE00001286813.1"; talon_gene "44190"; talon_transcript "113969"; talon_exon "590758"; ccdsid "CCDS49717.1"; exon_status "KNOWN"; level "2"; protein_id "ENSMUSP00000046598.8"; source "HAVANA"; tag "CCDS";
chr15	HAVANA	exon	98045303	98045398	.	-	.	gene_id "ENSMUSG00000033075.17"; transcript_id "ENSMUST00000180657.1"; gene_type "protein_coding"; gene_status "KNOWN"; gene_name "Senp1"; transcript_type "protein_coding"; transcript_status "KNOWN"; transcript_name "Senp1-204"; exon_number "18"; exon_id "ENSMUSE00001267188.1"; talon_gene "44190"; talon_transcript "113969"; talon_exon "590760"; ccdsid "CCDS49717.1"; exon_status "KNOWN"; level "2"; protein_id "ENSMUSP00000046598.8"; source "HAVANA"; tag "CCDS";
chr15	HAVANA	exon	98041733	98042952	.	-	.	gene_id "ENSMUSG00000033075.17"; transcript_id "ENSMUST00000180657.1"; gene_type "protein_coding"; gene_status "KNOWN"; gene_name "Senp1"; transcript_type "protein_coding"; transcript_status "KNOWN"; transcript_name "Senp1-204"; exon_number "19"; exon_id "ENSMUSE00001154963.1"; talon_gene "44190"; talon_transcript "113969"; talon_exon "590775"; exon_status "KNOWN"; level "2"; protein_id "ENSMUSP00000138056.1"; source "HAVANA"; tag "appris_alternative_2";
chr15	HAVANA	transcript	98088557	98093305	.	-	.	gene_id "ENSMUSG00000033075.17"; transcript_id "ENSMUST00000180531.1"; gene_name "Senp1"; gene_status "KNOWN"; gene_type "protein_coding"; transcript_type "processed_transcript"; transcript_status "KNOWN"; transcript_name "Senp1-203"; talon_gene "44190"; talon_transcript "113973"; havana_transcript "OTTMUST00000112815.1"; level "2"; source "HAVANA"; transcript_support_level "1";
chr15	HAVANA	exon	98093283	98093305	.	-	.	gene_id "ENSMUSG00000033075.17"; transcript_id "ENSMUST00000180531.1"; gene_type "protein_coding"; gene_status "KNOWN"; gene_name "Senp1"; transcript_type "processed_transcript"; transcript_status "KNOWN"; transcript_name "Senp1-203"; exon_number "1"; exon_id "ENSMUSE00001203560.1"; talon_gene "44190"; talon_transcript "113973"; talon_exon "590783"; exon_status "KNOWN"; level "2"; source "HAVANA";
chr15	HAVANA	exon	98088557	98089803	.	-	.	gene_id "ENSMUSG00000033075.17"; transcript_id "ENSMUST00000180531.1"; gene_type "protein_coding"; gene_status "KNOWN"; gene_name "Senp1"; transcript_type "processed_transcript"; transcript_status "KNOWN"; transcript_name "Senp1-203"; exon_number "2"; exon_id "ENSMUSE00001180288.1"; talon_gene "44190"; talon_transcript "113973"; talon_exon "590785"; exon_status "KNOWN"; level "2"; source "HAVANA";
chr15	HAVANA	transcript	98089191	98092887	.	-	.	gene_id "ENSMUSG00000033075.17"; transcript_id "ENSMUST00000182611.1"; gene_name "Senp1"; gene_status "KNOWN"; gene_type "protein_coding"; transcript_type "processed_transcript"; transcript_status "KNOWN"; transcript_name "Senp1-208"; talon_gene "44190"; talon_transcript "113974"; havana_transcript "OTTMUST00000116974.1"; level "2"; source "HAVANA"; transcript_support_level "3";
chr15	HAVANA	exon	98092648	98092887	.	-	.	gene_id "ENSMUSG00000033075.17"; transcript_id "ENSMUST00000182611.1"; gene_type "protein_coding"; gene_status "KNOWN"; gene_name "Senp1"; transcript_type "processed_transcript"; transcript_status "KNOWN"; transcript_name "Senp1-208"; exon_number "1"; exon_id "ENSMUSE00001262960.1"; talon_gene "44190"; talon_transcript "113974"; talon_exon "590786"; exon_status "KNOWN"; level "2"; source "HAVANA";
chr15	HAVANA	exon	98089191	98089803	.	-	.	gene_id "ENSMUSG00000033075.17"; transcript_id "ENSMUST00000182611.1"; gene_type "protein_coding"; gene_status "KNOWN"; gene_name "Senp1"; transcript_type "processed_transcript"; transcript_status "KNOWN"; transcript_name "Senp1-208"; exon_number "2"; exon_id "ENSMUSE00001232519.1"; talon_gene "44190"; talon_transcript "113974"; talon_exon "590788"; exon_status "KNOWN"; level "2"; source "HAVANA";
chr15	HAVANA	gene	98092589	98132447	.	+	.	gene_id "ENSMUSG00000033065.14"; gene_name "Pfkm"; gene_status "KNOWN"; gene_type "protein_coding"; talon_gene "44192"; havana_gene "OTTMUSG00000070903.3"; level "2";
chr15	ENSEMBL	transcript	98092589	98132447	.	+	.	gene_id "ENSMUSG00000033065.14"; transcript_id "ENSMUST00000163507.7"; gene_name "Pfkm"; gene_status "KNOWN"; gene_type "protein_coding"; transcript_type "protein_coding"; transcript_status "KNOWN"; transcript_name "Pfkm-202"; talon_gene "44192"; talon_transcript "113977"; ccdsid "CCDS27786.1"; level "3"; protein_id "ENSMUSP00000132803.1"; source "ENSEMBL"; tag "CCDS"; transcript_support_level "5";
chr15	ENSEMBL	exon	98092589	98092665	.	+	.	gene_id "ENSMUSG00000033065.14"; transcript_id "ENSMUST00000163507.7"; gene_type "protein_coding"; gene_status "KNOWN"; gene_name "Pfkm"; transcript_type "protein_coding"; transcript_status "KNOWN"; transcript_name "Pfkm-202"; exon_number "1"; exon_id "ENSMUSE00000912054.1"; talon_gene "44192"; talon_transcript "113977"; talon_exon "590790"; ccdsid "CCDS27786.1"; exon_status "KNOWN"; level "3"; protein_id "ENSMUSP00000132803.1"; source "ENSEMBL"; tag "CCDS";
chr15	ENSEMBL	exon	98112154	98112246	.	+	.	gene_id "ENSMUSG00000033065.14"; transcript_id "ENSMUST00000163507.7"; gene_type "protein_coding"; gene_status "KNOWN"; gene_name "Pfkm"; transcript_type "protein_coding"; transcript_status "KNOWN"; transcript_name "Pfkm-202"; exon_number "2"; exon_id "ENSMUSE00000481408.2"; talon_gene "44192"; talon_transcript "113977"; talon_exon "590792"; ccdsid "CCDS27786.1"; exon_status "KNOWN"; level "3"; protein_id "ENSMUSP00000132803.1"; source "ENSEMBL"; tag "CCDS";
chr15	ENSEMBL	exon	98118182	98118255	.	+	.	gene_id "ENSMUSG00000033065.14"; transcript_id "ENSMUST00000163507.7"; gene_type "protein_coding"; gene_status "KNOWN"; gene_name "Pfkm"; transcript_type "protein_coding"; transcript_status "KNOWN"; transcript_name "Pfkm-202"; exon_number "3"; exon_id "ENSMUSE00000551622.1"; talon_gene "44192"; talon_transcript "113977"; talon_exon "590794"; ccdsid "CCDS27786.1"; exon_status "KNOWN"; level "3"; protein_id "ENSMUSP00000132803.1"; source "ENSEMBL"; tag "CCDS";
chr15	ENSEMBL	exon	98119393	98119470	.	+	.	gene_id "ENSMUSG00000033065.14"; transcript_id "ENSMUST00000163507.7"; gene_type "protein_coding"; gene_status "KNOWN"; gene_name "Pfkm"; transcript_type "protein_coding"; transcript_status "KNOWN"; transcript_name "Pfkm-202"; exon_number "4"; exon_id "ENSMUSE00000271515.3"; talon_gene "44192"; talon_transcript "113977"; talon_exon "590796"; ccdsid "CCDS27786.1"; exon_status "KNOWN"; level "3"; protein_id "ENSMUSP00000132803.1"; source "ENSEMBL"; tag "CCDS";
chr15	HAVANA	exon	98120791	98120980	.	+	.	gene_id "ENSMUSG00000033065.14"; transcript_id "ENSMUST00000163507.7"; gene_type "protein_coding"; gene_status "KNOWN"; gene_name "Pfkm"; transcript_type "protein_coding"; transcript_status "KNOWN"; transcript_name "Pfkm-202"; exon_number "5"; exon_id "ENSMUSE00000271510.3"; talon_gene "44192"; talon_transcript "113977"; talon_exon "590799"; ccdsid "CCDS27786.1"; exon_status "KNOWN"; level "2"; protein_id "ENSMUSP00000155809.1"; source "HAVANA"; tag "CCDS";
chr15	HAVANA	exon	98121197	98121362	.	+	.	gene_id "ENSMUSG00000033065.14"; transcript_id "ENSMUST00000163507.7"; gene_type "protein_coding"; gene_status "KNOWN"; gene_name "Pfkm"; transcript_type "protein_coding"; transcript_status "KNOWN"; transcript_name "Pfkm-202"; exon_number "6"; exon_id "ENSMUSE00000271505.3"; talon_gene "44192"; talon_transcript "113977"; talon_exon "590801"; ccdsid "CCDS27786.1"; exon_status "KNOWN"; level "2"; protein_id "ENSMUSP00000155809.1"; source "HAVANA"; tag "CCDS";
chr15	HAVANA	exon	98122219	98122263	.	+	.	gene_id "ENSMUSG00000033065.14"; transcript_id "ENSMUST00000163507.7"; gene_type "protein_coding"; gene_status "KNOWN"; gene_name "Pfkm"; transcript_type "protein_coding"; transcript_status "KNOWN"; transcript_name "Pfkm-202"; exon_number "7"; exon_id "ENSMUSE00000551604.1"; talon_gene "44192"; talon_transcript "113977"; talon_exon "590803"; ccdsid "CCDS27786.1"; exon_status "KNOWN"; level "2"; protein_id "ENSMUSP00000155809.1"; source "HAVANA"; tag "CCDS";
chr15	HAVANA	exon	98122630	98122738	.	+	.	gene_id "ENSMUSG00000033065.14"; transcript_id "ENSMUST00000163507.7"; gene_type "protein_coding"; gene_status "KNOWN"; gene_name "Pfkm"; transcript_type "protein_coding"; transcript_status "KNOWN"; transcript_name "Pfkm-202"; exon_number "8"; exon_id "ENSMUSE00000271495.3"; talon_gene "44192"; talon_transcript "113977"; talon_exon "590805"; ccdsid "CCDS27786.1"; exon_status "KNOWN"; level "2"; protein_id "ENSMUSP00000155809.1"; source "HAVANA"; tag "CCDS";
chr15	HAVANA	exon	98122852	98122947	.	+	.	gene_id "ENSMUSG00000033065.14"; transcript_id "ENSMUST00000163507.7"; gene_type "protein_coding"; gene_status "KNOWN"; gene_name "Pfkm"; transcript_type "protein_coding"; transcript_status "KNOWN"; transcript_name "Pfkm-202"; exon_number "9"; exon_id "ENSMUSE00000271488.3"; talon_gene "44192"; talon_transcript "113977"; talon_exon "590807"; ccdsid "CCDS27786.1"; exon_status "KNOWN"; level "2"; protein_id "ENSMUSP00000155809.1"; source "HAVANA"; tag "CCDS";
chr15	HAVANA	exon	98123146	98123238	.	+	.	gene_id "ENSMUSG00000033065.14"; transcript_id "ENSMUST00000163507.7"; gene_type "protein_coding"; gene_status "KNOWN"; gene_name "Pfkm"; transcript_type "protein_coding"; transcript_status "KNOWN"; transcript_name "Pfkm-202"; exon_number "10"; exon_id "ENSMUSE00000551589.1"; talon_gene "44192"; talon_transcript "113977"; talon_exon "590809"; ccdsid "CCDS27786.1"; exon_status "KNOWN"; level "2"; protein_id "ENSMUSP00000155809.1"; source "HAVANA"; tag "CCDS";
chr15	HAVANA	exon	98123796	98123921	.	+	.	gene_id "ENSMUSG00000033065.14"; transcript_id "ENSMUST00000163507.7"; gene_type "protein_coding"; gene_status "KNOWN"; gene_name "Pfkm"; transcript_type "protein_coding"; transcript_status "KNOWN"; transcript_name "Pfkm-202"; exon_number "11"; exon_id "ENSMUSE00000551586.1"; talon_gene "44192"; talon_transcript "113977"; talon_exon "590811"; ccdsid "CCDS27786.1"; exon_status "KNOWN"; level "2"; protein_id "ENSMUSP00000155809.1"; source "HAVANA"; tag "CCDS";
chr15	HAVANA	exon	98125026	98125090	.	+	.	gene_id "ENSMUSG00000033065.14"; transcript_id "ENSMUST00000163507.7"; gene_type "protein_coding"; gene_status "KNOWN"; gene_name "Pfkm"; transcript_type "protein_coding"; transcript_status "KNOWN"; transcript_name "Pfkm-202"; exon_number "12"; exon_id "ENSMUSE00000271462.3"; talon_gene "44192"; talon_transcript "113977"; talon_exon "590813"; ccdsid "CCDS27786.1"; exon_status "KNOWN"; level "2"; protein_id "ENSMUSP00000155809.1"; source "HAVANA"; tag "CCDS";
chr15	HAVANA	exon	98125550	98125613	.	+	.	gene_id "ENSMUSG00000033065.14"; transcript_id "ENSMUST00000163507.7"; gene_type "protein_coding"; gene_status "KNOWN"; gene_name "Pfkm"; transcript_type "protein_coding"; transcript_status "KNOWN"; transcript_name "Pfkm-202"; exon_number "13"; exon_id "ENSMUSE00000271454.3"; talon_gene "44192"; talon_transcript "113977"; talon_exon "590815"; ccdsid "CCDS27786.1"; exon_status "KNOWN"; level "2"; protein_id "ENSMUSP00000155809.1"; source "HAVANA"; tag "CCDS";
chr15	HAVANA	exon	98126304	98126453	.	+	.	gene_id "ENSMUSG00000033065.14"; transcript_id "ENSMUST00000163507.7"; gene_type "protein_coding"; gene_status "KNOWN"; gene_name "Pfkm"; transcript_type "protein_coding"; transcript_status "KNOWN"; transcript_name "Pfkm-202"; exon_number "14"; exon_id "ENSMUSE00000271449.3"; talon_gene "44192"; talon_transcript "113977"; talon_exon "590817"; ccdsid "CCDS27786.1"; exon_status "KNOWN"; level "2"; protein_id "ENSMUSP00000155809.1"; source "HAVANA"; tag "CCDS";
chr15	HAVANA	exon	98126853	98126923	.	+	.	gene_id "ENSMUSG00000033065.14"; transcript_id "ENSMUST00000163507.7"; gene_type "protein_coding"; gene_status "KNOWN"; gene_name "Pfkm"; transcript_type "protein_coding"; transcript_status "KNOWN"; transcript_name "Pfkm-202"; exon_number "15"; exon_id "ENSMUSE00000271440.3"; talon_gene "44192"; talon_transcript "113977"; talon_exon "590819"; ccdsid "CCDS27786.1"; exon_status "KNOWN"; level "2"; protein_id "ENSMUSP00000155809.1"; source "HAVANA"; tag "CCDS";
chr15	HAVANA	exon	98127438	98127525	.	+	.	gene_id "ENSMUSG00000033065.14"; transcript_id "ENSMUST00000163507.7"; gene_type "protein_coding"; gene_status "KNOWN"; gene_name "Pfkm"; transcript_type "protein_coding"; transcript_status "KNOWN"; transcript_name "Pfkm-202"; exon_number "16"; exon_id "ENSMUSE00000271432.3"; talon_gene "44192"; talon_transcript "113977"; talon_exon "590821"; ccdsid "CCDS27786.1"; exon_status "KNOWN"; level "2"; protein_id "ENSMUSP00000155809.1"; source "HAVANA"; tag "CCDS";
chr15	HAVANA	exon	98127607	98127759	.	+	.	gene_id "ENSMUSG00000033065.14"; transcript_id "ENSMUST00000163507.7"; gene_type "protein_coding"; gene_status "KNOWN"; gene_name "Pfkm"; transcript_type "protein_coding"; transcript_status "KNOWN"; transcript_name "Pfkm-202"; exon_number "17"; exon_id "ENSMUSE00000271427.3"; talon_gene "44192"; talon_transcript "113977"; talon_exon "590823"; ccdsid "CCDS27786.1"; exon_status "KNOWN"; level "2"; protein_id "ENSMUSP00000155809.1"; source "HAVANA"; tag "CCDS";
chr15	HAVANA	exon	98128179	98128343	.	+	.	gene_id "ENSMUSG00000033065.14"; transcript_id "ENSMUST00000163507.7"; gene_type "protein_coding"; gene_status "KNOWN"; gene_name "Pfkm"; transcript_type "protein_coding"; transcript_status "KNOWN"; transcript_name "Pfkm-202"; exon_number "18"; exon_id "ENSMUSE00000551566.1"; talon_gene "44192"; talon_transcript "113977"; talon_exon "590825"; ccdsid "CCDS27786.1"; exon_status "KNOWN"; level "2"; protein_id "ENSMUSP00000155809.1"; source "HAVANA"; tag "CCDS";
chr15	HAVANA	exon	98129266	98129327	.	+	.	gene_id "ENSMUSG00000033065.14"; transcript_id "ENSMUST00000163507.7"; gene_type "protein_coding"; gene_status "KNOWN"; gene_name "Pfkm"; transcript_type "protein_coding"; transcript_status "KNOWN"; transcript_name "Pfkm-202"; exon_number "19"; exon_id "ENSMUSE00000271415.3"; talon_gene "44192"; talon_transcript "113977"; talon_exon "590827"; ccdsid "CCDS27786.1"; exon_status "KNOWN"; level "2"; protein_id "ENSMUSP00000155809.1"; source "HAVANA"; tag "CCDS";
chr15	HAVANA	exon	98129722	98129833	.	+	.	gene_id "ENSMUSG00000033065.14"; transcript_id "ENSMUST00000163507.7"; gene_type "protein_coding"; gene_status "KNOWN"; gene_name "Pfkm"; transcript_type "protein_coding"; transcript_status "KNOWN"; transcript_name "Pfkm-202"; exon_number "20"; exon_id "ENSMUSE00000551559.1"; talon_gene "44192"; talon_transcript "113977"; talon_exon "590829"; ccdsid "CCDS27786.1"; exon_status "KNOWN"; level "2"; protein_id "ENSMUSP00000155809.1"; source "HAVANA"; tag "CCDS";
chr15	HAVANA	exon	98131419	98131518	.	+	.	gene_id "ENSMUSG00000033065.14"; transcript_id "ENSMUST00000163507.7"; gene_type "protein_coding"; gene_status "KNOWN"; gene_name "Pfkm"; transcript_type "protein_coding"; transcript_status "KNOWN"; transcript_name "Pfkm-202"; exon_number "21"; exon_id "ENSMUSE00000271404.3"; talon_gene "44192"; talon_transcript "113977"; talon_exon "590831"; ccdsid "CCDS27786.1"; exon_status "KNOWN"; level "2"; protein_id "ENSMUSP00000155809.1"; source "HAVANA"; tag "CCDS";
chr15	HAVANA	exon	98131602	98131707	.	+	.	gene_id "ENSMUSG00000033065.14"; transcript_id "ENSMUST00000163507.7"; gene_type "protein_coding"; gene_status "KNOWN"; gene_name "Pfkm"; transcript_type "protein_coding"; transcript_status "KNOWN"; transcript_name "Pfkm-202"; exon_number "22"; exon_id "ENSMUSE00000271398.3"; talon_gene "44192"; talon_transcript "113977"; talon_exon "590833"; ccdsid "CCDS27786.1"; exon_status "KNOWN"; level "2"; protein_id "ENSMUSP00000155809.1"; source "HAVANA"; tag "CCDS";
chr15	ENSEMBL	exon	98131915	98132447	.	+	.	gene_id "ENSMUSG00000033065.14"; transcript_id "ENSMUST00000163507.7"; gene_type "protein_coding"; gene_status "KNOWN"; gene_name "Pfkm"; transcript_type "protein_coding"; transcript_status "KNOWN"; transcript_name "Pfkm-202"; exon_number "23"; exon_id "ENSMUSE00000271390.5"; talon_gene "44192"; talon_transcript "113977"; talon_exon "590835"; ccdsid "CCDS27786.1"; exon_status "KNOWN"; level "3"; protein_id "ENSMUSP00000132803.1"; source "ENSEMBL"; tag "CCDS";
chr15	HAVANA	transcript	98108466	98132441	.	+	.	gene_id "ENSMUSG00000033065.14"; transcript_id "ENSMUST00000051226.7"; gene_name "Pfkm"; gene_status "KNOWN"; gene_type "protein_coding"; transcript_type "protein_coding"; transcript_status "KNOWN"; transcript_name "Pfkm-201"; talon_gene "44192"; talon_transcript "113980"; ccdsid "CCDS27786.1"; havana_transcript "OTTMUST00000171376.2"; level "2"; protein_id "ENSMUSP00000059801.6"; source "HAVANA"; tag "CCDS"; transcript_support_level "1";
chr15	HAVANA	exon	98108466	98108611	.	+	.	gene_id "ENSMUSG00000033065.14"; transcript_id "ENSMUST00000051226.7"; gene_type "protein_coding"; gene_status "KNOWN"; gene_name "Pfkm"; transcript_type "protein_coding"; transcript_status "KNOWN"; transcript_name "Pfkm-201"; exon_number "1"; exon_id "ENSMUSE00000476750.5"; talon_gene "44192"; talon_transcript "113980"; talon_exon "590843"; ccdsid "CCDS27786.1"; exon_status "KNOWN"; level "2"; protein_id "ENSMUSP00000059801.6"; source "HAVANA"; tag "CCDS";
chr15	ENSEMBL	exon	98112154	98112246	.	+	.	gene_id "ENSMUSG00000033065.14"; transcript_id "ENSMUST00000051226.7"; gene_type "protein_coding"; gene_status "KNOWN"; gene_name "Pfkm"; transcript_type "protein_coding"; transcript_status "KNOWN"; transcript_name "Pfkm-201"; exon_number "2"; exon_id "ENSMUSE00000481408.2"; talon_gene "44192"; talon_transcript "113980"; talon_exon "590792"; ccdsid "CCDS27786.1"; exon_status "KNOWN"; level "3"; protein_id "ENSMUSP00000132803.1"; source "ENSEMBL"; tag "CCDS";
chr15	ENSEMBL	exon	98118182	98118255	.	+	.	gene_id "ENSMUSG00000033065.14"; transcript_id "ENSMUST00000051226.7"; gene_type "protein_coding"; gene_status "KNOWN"; gene_name "Pfkm"; transcript_type "protein_coding"; transcript_status "KNOWN"; transcript_name "Pfkm-201"; exon_number "3"; exon_id "ENSMUSE00000551622.1"; talon_gene "44192"; talon_transcript "113980"; talon_exon "590794"; ccdsid "CCDS27786.1"; exon_status "KNOWN"; level "3"; protein_id "ENSMUSP00000132803.1"; source "ENSEMBL"; tag "CCDS";
chr15	ENSEMBL	exon	98119393	98119470	.	+	.	gene_id "ENSMUSG00000033065.14"; transcript_id "ENSMUST00000051226.7"; gene_type "protein_coding"; gene_status "KNOWN"; gene_name "Pfkm"; transcript_type "protein_coding"; transcript_status "KNOWN"; transcript_name "Pfkm-201"; exon_number "4"; exon_id "ENSMUSE00000271515.3"; talon_gene "44192"; talon_transcript "113980"; talon_exon "590796"; ccdsid "CCDS27786.1"; exon_status "KNOWN"; level "3"; protein_id "ENSMUSP00000132803.1"; source "ENSEMBL"; tag "CCDS";
chr15	HAVANA	exon	98120791	98120980	.	+	.	gene_id "ENSMUSG00000033065.14"; transcript_id "ENSMUST00000051226.7"; gene_type "protein_coding"; gene_status "KNOWN"; gene_name "Pfkm"; transcript_type "protein_coding"; transcript_status "KNOWN"; transcript_name "Pfkm-201"; exon_number "5"; exon_id "ENSMUSE00000271510.3"; talon_gene "44192"; talon_transcript "113980"; talon_exon "590799"; ccdsid "CCDS27786.1"; exon_status "KNOWN"; level "2"; protein_id "ENSMUSP00000155809.1"; source "HAVANA"; tag "CCDS";
chr15	HAVANA	exon	98121197	98121362	.	+	.	gene_id "ENSMUSG00000033065.14"; transcript_id "ENSMUST00000051226.7"; gene_type "protein_coding"; gene_status "KNOWN"; gene_name "Pfkm"; transcript_type "protein_coding"; transcript_status "KNOWN"; transcript_name "Pfkm-201"; exon_number "6"; exon_id "ENSMUSE00000271505.3"; talon_gene "44192"; talon_transcript "113980"; talon_exon "590801"; ccdsid "CCDS27786.1"; exon_status "KNOWN"; level "2"; protein_id "ENSMUSP00000155809.1"; source "HAVANA"; tag "CCDS";
chr15	HAVANA	exon	98122219	98122263	.	+	.	gene_id "ENSMUSG00000033065.14"; transcript_id "ENSMUST00000051226.7"; gene_type "protein_coding"; gene_status "KNOWN"; gene_name "Pfkm"; transcript_type "protein_coding"; transcript_status "KNOWN"; transcript_name "Pfkm-201"; exon_number "7"; exon_id "ENSMUSE00000551604.1"; talon_gene "44192"; talon_transcript "113980"; talon_exon "590803"; ccdsid "CCDS27786.1"; exon_status "KNOWN"; level "2"; protein_id "ENSMUSP00000155809.1"; source "HAVANA"; tag "CCDS";
chr15	HAVANA	exon	98122630	98122738	.	+	.	gene_id "ENSMUSG00000033065.14"; transcript_id "ENSMUST00000051226.7"; gene_type "protein_coding"; gene_status "KNOWN"; gene_name "Pfkm"; transcript_type "protein_coding"; transcript_status "KNOWN"; transcript_name "Pfkm-201"; exon_number "8"; exon_id "ENSMUSE00000271495.3"; talon_gene "44192"; talon_transcript "113980"; talon_exon "590805"; ccdsid "CCDS27786.1"; exon_status "KNOWN"; level "2"; protein_id "ENSMUSP00000155809.1"; source "HAVANA"; tag "CCDS";
chr15	HAVANA	exon	98122852	98122947	.	+	.	gene_id "ENSMUSG00000033065.14"; transcript_id "ENSMUST00000051226.7"; gene_type "protein_coding"; gene_status "KNOWN"; gene_name "Pfkm"; transcript_type "protein_coding"; transcript_status "KNOWN"; transcript_name "Pfkm-201"; exon_number "9"; exon_id "ENSMUSE00000271488.3"; talon_gene "44192"; talon_transcript "113980"; talon_exon "590807"; ccdsid "CCDS27786.1"; exon_status "KNOWN"; level "2"; protein_id "ENSMUSP00000155809.1"; source "HAVANA"; tag "CCDS";
chr15	HAVANA	exon	98123146	98123238	.	+	.	gene_id "ENSMUSG00000033065.14"; transcript_id "ENSMUST00000051226.7"; gene_type "protein_coding"; gene_status "KNOWN"; gene_name "Pfkm"; transcript_type "protein_coding"; transcript_status "KNOWN"; transcript_name "Pfkm-201"; exon_number "10"; exon_id "ENSMUSE00000551589.1"; talon_gene "44192"; talon_transcript "113980"; talon_exon "590809"; ccdsid "CCDS27786.1"; exon_status "KNOWN"; level "2"; protein_id "ENSMUSP00000155809.1"; source "HAVANA"; tag "CCDS";
chr15	HAVANA	exon	98123796	98123921	.	+	.	gene_id "ENSMUSG00000033065.14"; transcript_id "ENSMUST00000051226.7"; gene_type "protein_coding"; gene_status "KNOWN"; gene_name "Pfkm"; transcript_type "protein_coding"; transcript_status "KNOWN"; transcript_name "Pfkm-201"; exon_number "11"; exon_id "ENSMUSE00000551586.1"; talon_gene "44192"; talon_transcript "113980"; talon_exon "590811"; ccdsid "CCDS27786.1"; exon_status "KNOWN"; level "2"; protein_id "ENSMUSP00000155809.1"; source "HAVANA"; tag "CCDS";
chr15	HAVANA	exon	98125026	98125090	.	+	.	gene_id "ENSMUSG00000033065.14"; transcript_id "ENSMUST00000051226.7"; gene_type "protein_coding"; gene_status "KNOWN"; gene_name "Pfkm"; transcript_type "protein_coding"; transcript_status "KNOWN"; transcript_name "Pfkm-201"; exon_number "12"; exon_id "ENSMUSE00000271462.3"; talon_gene "44192"; talon_transcript "113980"; talon_exon "590813"; ccdsid "CCDS27786.1"; exon_status "KNOWN"; level "2"; protein_id "ENSMUSP00000155809.1"; source "HAVANA"; tag "CCDS";
chr15	HAVANA	exon	98125550	98125613	.	+	.	gene_id "ENSMUSG00000033065.14"; transcript_id "ENSMUST00000051226.7"; gene_type "protein_coding"; gene_status "KNOWN"; gene_name "Pfkm"; transcript_type "protein_coding"; transcript_status "KNOWN"; transcript_name "Pfkm-201"; exon_number "13"; exon_id "ENSMUSE00000271454.3"; talon_gene "44192"; talon_transcript "113980"; talon_exon "590815"; ccdsid "CCDS27786.1"; exon_status "KNOWN"; level "2"; protein_id "ENSMUSP00000155809.1"; source "HAVANA"; tag "CCDS";
chr15	HAVANA	exon	98126304	98126453	.	+	.	gene_id "ENSMUSG00000033065.14"; transcript_id "ENSMUST00000051226.7"; gene_type "protein_coding"; gene_status "KNOWN"; gene_name "Pfkm"; transcript_type "protein_coding"; transcript_status "KNOWN"; transcript_name "Pfkm-201"; exon_number "14"; exon_id "ENSMUSE00000271449.3"; talon_gene "44192"; talon_transcript "113980"; talon_exon "590817"; ccdsid "CCDS27786.1"; exon_status "KNOWN"; level "2"; protein_id "ENSMUSP00000155809.1"; source "HAVANA"; tag "CCDS";
chr15	HAVANA	exon	98126853	98126923	.	+	.	gene_id "ENSMUSG00000033065.14"; transcript_id "ENSMUST00000051226.7"; gene_type "protein_coding"; gene_status "KNOWN"; gene_name "Pfkm"; transcript_type "protein_coding"; transcript_status "KNOWN"; transcript_name "Pfkm-201"; exon_number "15"; exon_id "ENSMUSE00000271440.3"; talon_gene "44192"; talon_transcript "113980"; talon_exon "590819"; ccdsid "CCDS27786.1"; exon_status "KNOWN"; level "2"; protein_id "ENSMUSP00000155809.1"; source "HAVANA"; tag "CCDS";
chr15	HAVANA	exon	98127438	98127525	.	+	.	gene_id "ENSMUSG00000033065.14"; transcript_id "ENSMUST00000051226.7"; gene_type "protein_coding"; gene_status "KNOWN"; gene_name "Pfkm"; transcript_type "protein_coding"; transcript_status "KNOWN"; transcript_name "Pfkm-201"; exon_number "16"; exon_id "ENSMUSE00000271432.3"; talon_gene "44192"; talon_transcript "113980"; talon_exon "590821"; ccdsid "CCDS27786.1"; exon_status "KNOWN"; level "2"; protein_id "ENSMUSP00000155809.1"; source "HAVANA"; tag "CCDS";
chr15	HAVANA	exon	98127607	98127759	.	+	.	gene_id "ENSMUSG00000033065.14"; transcript_id "ENSMUST00000051226.7"; gene_type "protein_coding"; gene_status "KNOWN"; gene_name "Pfkm"; transcript_type "protein_coding"; transcript_status "KNOWN"; transcript_name "Pfkm-201"; exon_number "17"; exon_id "ENSMUSE00000271427.3"; talon_gene "44192"; talon_transcript "113980"; talon_exon "590823"; ccdsid "CCDS27786.1"; exon_status "KNOWN"; level "2"; protein_id "ENSMUSP00000155809.1"; source "HAVANA"; tag "CCDS";
chr15	HAVANA	exon	98128179	98128343	.	+	.	gene_id "ENSMUSG00000033065.14"; transcript_id "ENSMUST00000051226.7"; gene_type "protein_coding"; gene_status "KNOWN"; gene_name "Pfkm"; transcript_type "protein_coding"; transcript_status "KNOWN"; transcript_name "Pfkm-201"; exon_number "18"; exon_id "ENSMUSE00000551566.1"; talon_gene "44192"; talon_transcript "113980"; talon_exon "590825"; ccdsid "CCDS27786.1"; exon_status "KNOWN"; level "2"; protein_id "ENSMUSP00000155809.1"; source "HAVANA"; tag "CCDS";
chr15	HAVANA	exon	98129266	98129327	.	+	.	gene_id "ENSMUSG00000033065.14"; transcript_id "ENSMUST00000051226.7"; gene_type "protein_coding"; gene_status "KNOWN"; gene_name "Pfkm"; transcript_type "protein_coding"; transcript_status "KNOWN"; transcript_name "Pfkm-201"; exon_number "19"; exon_id "ENSMUSE00000271415.3"; talon_gene "44192"; talon_transcript "113980"; talon_exon "590827"; ccdsid "CCDS27786.1"; exon_status "KNOWN"; level "2"; protein_id "ENSMUSP00000155809.1"; source "HAVANA"; tag "CCDS";
chr15	HAVANA	exon	98129722	98129833	.	+	.	gene_id "ENSMUSG00000033065.14"; transcript_id "ENSMUST00000051226.7"; gene_type "protein_coding"; gene_status "KNOWN"; gene_name "Pfkm"; transcript_type "protein_coding"; transcript_status "KNOWN"; transcript_name "Pfkm-201"; exon_number "20"; exon_id "ENSMUSE00000551559.1"; talon_gene "44192"; talon_transcript "113980"; talon_exon "590829"; ccdsid "CCDS27786.1"; exon_status "KNOWN"; level "2"; protein_id "ENSMUSP00000155809.1"; source "HAVANA"; tag "CCDS";
chr15	HAVANA	exon	98131419	98131518	.	+	.	gene_id "ENSMUSG00000033065.14"; transcript_id "ENSMUST00000051226.7"; gene_type "protein_coding"; gene_status "KNOWN"; gene_name "Pfkm"; transcript_type "protein_coding"; transcript_status "KNOWN"; transcript_name "Pfkm-201"; exon_number "21"; exon_id "ENSMUSE00000271404.3"; talon_gene "44192"; talon_transcript "113980"; talon_exon "590831"; ccdsid "CCDS27786.1"; exon_status "KNOWN"; level "2"; protein_id "ENSMUSP00000155809.1"; source "HAVANA"; tag "CCDS";
chr15	HAVANA	exon	98131602	98131707	.	+	.	gene_id "ENSMUSG00000033065.14"; transcript_id "ENSMUST00000051226.7"; gene_type "protein_coding"; gene_status "KNOWN"; gene_name "Pfkm"; transcript_type "protein_coding"; transcript_status "KNOWN"; transcript_name "Pfkm-201"; exon_number "22"; exon_id "ENSMUSE00000271398.3"; talon_gene "44192"; talon_transcript "113980"; talon_exon "590833"; ccdsid "CCDS27786.1"; exon_status "KNOWN"; level "2"; protein_id "ENSMUSP00000155809.1"; source "HAVANA"; tag "CCDS";
chr15	HAVANA	exon	98131915	98132441	.	+	.	gene_id "ENSMUSG00000033065.14"; transcript_id "ENSMUST00000051226.7"; gene_type "protein_coding"; gene_status "KNOWN"; gene_name "Pfkm"; transcript_type "protein_coding"; transcript_status "KNOWN"; transcript_name "Pfkm-201"; exon_number "23"; exon_id "ENSMUSE00001439630.1"; talon_gene "44192"; talon_transcript "113980"; talon_exon "590845"; ccdsid "CCDS27786.1"; exon_status "KNOWN"; level "2"; protein_id "ENSMUSP00000059801.6"; source "HAVANA"; tag "CCDS";
chr15	TALON	transcript	98108466	98132447	.	+	.	gene_id "ENSMUSG00000033065.14"; transcript_id "ENCODEMT000368775"; gene_name "Pfkm"; gene_status "KNOWN"; gene_type "protein_coding"; transcript_status "NOVEL"; transcript_name "ENCODEMT000368775"; talon_gene "44192"; talon_transcript "368775"; NIC_transcript "TRUE";
chr15	HAVANA	exon	98108466	98108611	.	+	.	gene_id "ENSMUSG00000033065.14"; transcript_id "ENCODEMT000368775"; gene_type "protein_coding"; gene_status "KNOWN"; gene_name "Pfkm"; transcript_status "NOVEL"; transcript_name "ENCODEMT000368775"; exon_number "1"; exon_id "ENSMUSE00000476750.5"; talon_gene "44192"; talon_transcript "368775"; talon_exon "590843"; ccdsid "CCDS27786.1"; exon_status "KNOWN"; level "2"; protein_id "ENSMUSP00000059801.6"; source "HAVANA"; tag "CCDS";
chr15	ENSEMBL	exon	98112154	98112246	.	+	.	gene_id "ENSMUSG00000033065.14"; transcript_id "ENCODEMT000368775"; gene_type "protein_coding"; gene_status "KNOWN"; gene_name "Pfkm"; transcript_status "NOVEL"; transcript_name "ENCODEMT000368775"; exon_number "2"; exon_id "ENSMUSE00000481408.2"; talon_gene "44192"; talon_transcript "368775"; talon_exon "590792"; ccdsid "CCDS27786.1"; exon_status "KNOWN"; level "3"; protein_id "ENSMUSP00000132803.1"; source "ENSEMBL"; tag "CCDS";
chr15	ENSEMBL	exon	98118182	98118255	.	+	.	gene_id "ENSMUSG00000033065.14"; transcript_id "ENCODEMT000368775"; gene_type "protein_coding"; gene_status "KNOWN"; gene_name "Pfkm"; transcript_status "NOVEL"; transcript_name "ENCODEMT000368775"; exon_number "3"; exon_id "ENSMUSE00000551622.1"; talon_gene "44192"; talon_transcript "368775"; talon_exon "590794"; ccdsid "CCDS27786.1"; exon_status "KNOWN"; level "3"; protein_id "ENSMUSP00000132803.1"; source "ENSEMBL"; tag "CCDS";
chr15	ENSEMBL	exon	98119393	98119470	.	+	.	gene_id "ENSMUSG00000033065.14"; transcript_id "ENCODEMT000368775"; gene_type "protein_coding"; gene_status "KNOWN"; gene_name "Pfkm"; transcript_status "NOVEL"; transcript_name "ENCODEMT000368775"; exon_number "4"; exon_id "ENSMUSE00000271515.3"; talon_gene "44192"; talon_transcript "368775"; talon_exon "590796"; ccdsid "CCDS27786.1"; exon_status "KNOWN"; level "3"; protein_id "ENSMUSP00000132803.1"; source "ENSEMBL"; tag "CCDS";
chr15	HAVANA	exon	98120791	98120980	.	+	.	gene_id "ENSMUSG00000033065.14"; transcript_id "ENCODEMT000368775"; gene_type "protein_coding"; gene_status "KNOWN"; gene_name "Pfkm"; transcript_status "NOVEL"; transcript_name "ENCODEMT000368775"; exon_number "5"; exon_id "ENSMUSE00000271510.3"; talon_gene "44192"; talon_transcript "368775"; talon_exon "590799"; ccdsid "CCDS27786.1"; exon_status "KNOWN"; level "2"; protein_id "ENSMUSP00000155809.1"; source "HAVANA"; tag "CCDS";
chr15	HAVANA	exon	98121197	98121362	.	+	.	gene_id "ENSMUSG00000033065.14"; transcript_id "ENCODEMT000368775"; gene_type "protein_coding"; gene_status "KNOWN"; gene_name "Pfkm"; transcript_status "NOVEL"; transcript_name "ENCODEMT000368775"; exon_number "6"; exon_id "ENSMUSE00000271505.3"; talon_gene "44192"; talon_transcript "368775"; talon_exon "590801"; ccdsid "CCDS27786.1"; exon_status "KNOWN"; level "2"; protein_id "ENSMUSP00000155809.1"; source "HAVANA"; tag "CCDS";
chr15	TALON	exon	98122219	98122738	.	+	.	gene_id "ENSMUSG00000033065.14"; transcript_id "ENCODEMT000368775"; gene_type "protein_coding"; gene_status "KNOWN"; gene_name "Pfkm"; transcript_status "NOVEL"; transcript_name "ENCODEMT000368775"; exon_number "7"; exon_id "991013"; talon_gene "44192"; talon_transcript "368775"; talon_exon "991013"; exon_status "NOVEL";
chr15	HAVANA	exon	98122852	98122947	.	+	.	gene_id "ENSMUSG00000033065.14"; transcript_id "ENCODEMT000368775"; gene_type "protein_coding"; gene_status "KNOWN"; gene_name "Pfkm"; transcript_status "NOVEL"; transcript_name "ENCODEMT000368775"; exon_number "8"; exon_id "ENSMUSE00000271488.3"; talon_gene "44192"; talon_transcript "368775"; talon_exon "590807"; ccdsid "CCDS27786.1"; exon_status "KNOWN"; level "2"; protein_id "ENSMUSP00000155809.1"; source "HAVANA"; tag "CCDS";
chr15	HAVANA	exon	98123146	98123238	.	+	.	gene_id "ENSMUSG00000033065.14"; transcript_id "ENCODEMT000368775"; gene_type "protein_coding"; gene_status "KNOWN"; gene_name "Pfkm"; transcript_status "NOVEL"; transcript_name "ENCODEMT000368775"; exon_number "9"; exon_id "ENSMUSE00000551589.1"; talon_gene "44192"; talon_transcript "368775"; talon_exon "590809"; ccdsid "CCDS27786.1"; exon_status "KNOWN"; level "2"; protein_id "ENSMUSP00000155809.1"; source "HAVANA"; tag "CCDS";
chr15	HAVANA	exon	98123796	98123921	.	+	.	gene_id "ENSMUSG00000033065.14"; transcript_id "ENCODEMT000368775"; gene_type "protein_coding"; gene_status "KNOWN"; gene_name "Pfkm"; transcript_status "NOVEL"; transcript_name "ENCODEMT000368775"; exon_number "10"; exon_id "ENSMUSE00000551586.1"; talon_gene "44192"; talon_transcript "368775"; talon_exon "590811"; ccdsid "CCDS27786.1"; exon_status "KNOWN"; level "2"; protein_id "ENSMUSP00000155809.1"; source "HAVANA"; tag "CCDS";
chr15	HAVANA	exon	98125026	98125090	.	+	.	gene_id "ENSMUSG00000033065.14"; transcript_id "ENCODEMT000368775"; gene_type "protein_coding"; gene_status "KNOWN"; gene_name "Pfkm"; transcript_status "NOVEL"; transcript_name "ENCODEMT000368775"; exon_number "11"; exon_id "ENSMUSE00000271462.3"; talon_gene "44192"; talon_transcript "368775"; talon_exon "590813"; ccdsid "CCDS27786.1"; exon_status "KNOWN"; level "2"; protein_id "ENSMUSP00000155809.1"; source "HAVANA"; tag "CCDS";
chr15	HAVANA	exon	98125550	98125613	.	+	.	gene_id "ENSMUSG00000033065.14"; transcript_id "ENCODEMT000368775"; gene_type "protein_coding"; gene_status "KNOWN"; gene_name "Pfkm"; transcript_status "NOVEL"; transcript_name "ENCODEMT000368775"; exon_number "12"; exon_id "ENSMUSE00000271454.3"; talon_gene "44192"; talon_transcript "368775"; talon_exon "590815"; ccdsid "CCDS27786.1"; exon_status "KNOWN"; level "2"; protein_id "ENSMUSP00000155809.1"; source "HAVANA"; tag "CCDS";
chr15	HAVANA	exon	98126304	98126453	.	+	.	gene_id "ENSMUSG00000033065.14"; transcript_id "ENCODEMT000368775"; gene_type "protein_coding"; gene_status "KNOWN"; gene_name "Pfkm"; transcript_status "NOVEL"; transcript_name "ENCODEMT000368775"; exon_number "13"; exon_id "ENSMUSE00000271449.3"; talon_gene "44192"; talon_transcript "368775"; talon_exon "590817"; ccdsid "CCDS27786.1"; exon_status "KNOWN"; level "2"; protein_id "ENSMUSP00000155809.1"; source "HAVANA"; tag "CCDS";
chr15	HAVANA	exon	98126853	98126923	.	+	.	gene_id "ENSMUSG00000033065.14"; transcript_id "ENCODEMT000368775"; gene_type "protein_coding"; gene_status "KNOWN"; gene_name "Pfkm"; transcript_status "NOVEL"; transcript_name "ENCODEMT000368775"; exon_number "14"; exon_id "ENSMUSE00000271440.3"; talon_gene "44192"; talon_transcript "368775"; talon_exon "590819"; ccdsid "CCDS27786.1"; exon_status "KNOWN"; level "2"; protein_id "ENSMUSP00000155809.1"; source "HAVANA"; tag "CCDS";
chr15	HAVANA	exon	98127438	98127525	.	+	.	gene_id "ENSMUSG00000033065.14"; transcript_id "ENCODEMT000368775"; gene_type "protein_coding"; gene_status "KNOWN"; gene_name "Pfkm"; transcript_status "NOVEL"; transcript_name "ENCODEMT000368775"; exon_number "15"; exon_id "ENSMUSE00000271432.3"; talon_gene "44192"; talon_transcript "368775"; talon_exon "590821"; ccdsid "CCDS27786.1"; exon_status "KNOWN"; level "2"; protein_id "ENSMUSP00000155809.1"; source "HAVANA"; tag "CCDS";
chr15	HAVANA	exon	98127607	98127759	.	+	.	gene_id "ENSMUSG00000033065.14"; transcript_id "ENCODEMT000368775"; gene_type "protein_coding"; gene_status "KNOWN"; gene_name "Pfkm"; transcript_status "NOVEL"; transcript_name "ENCODEMT000368775"; exon_number "16"; exon_id "ENSMUSE00000271427.3"; talon_gene "44192"; talon_transcript "368775"; talon_exon "590823"; ccdsid "CCDS27786.1"; exon_status "KNOWN"; level "2"; protein_id "ENSMUSP00000155809.1"; source "HAVANA"; tag "CCDS";
chr15	HAVANA	exon	98128179	98128343	.	+	.	gene_id "ENSMUSG00000033065.14"; transcript_id "ENCODEMT000368775"; gene_type "protein_coding"; gene_status "KNOWN"; gene_name "Pfkm"; transcript_status "NOVEL"; transcript_name "ENCODEMT000368775"; exon_number "17"; exon_id "ENSMUSE00000551566.1"; talon_gene "44192"; talon_transcript "368775"; talon_exon "590825"; ccdsid "CCDS27786.1"; exon_status "KNOWN"; level "2"; protein_id "ENSMUSP00000155809.1"; source "HAVANA"; tag "CCDS";
chr15	HAVANA	exon	98129266	98129327	.	+	.	gene_id "ENSMUSG00000033065.14"; transcript_id "ENCODEMT000368775"; gene_type "protein_coding"; gene_status "KNOWN"; gene_name "Pfkm"; transcript_status "NOVEL"; transcript_name "ENCODEMT000368775"; exon_number "18"; exon_id "ENSMUSE00000271415.3"; talon_gene "44192"; talon_transcript "368775"; talon_exon "590827"; ccdsid "CCDS27786.1"; exon_status "KNOWN"; level "2"; protein_id "ENSMUSP00000155809.1"; source "HAVANA"; tag "CCDS";
chr15	HAVANA	exon	98129722	98129833	.	+	.	gene_id "ENSMUSG00000033065.14"; transcript_id "ENCODEMT000368775"; gene_type "protein_coding"; gene_status "KNOWN"; gene_name "Pfkm"; transcript_status "NOVEL"; transcript_name "ENCODEMT000368775"; exon_number "19"; exon_id "ENSMUSE00000551559.1"; talon_gene "44192"; talon_transcript "368775"; talon_exon "590829"; ccdsid "CCDS27786.1"; exon_status "KNOWN"; level "2"; protein_id "ENSMUSP00000155809.1"; source "HAVANA"; tag "CCDS";
chr15	HAVANA	exon	98131419	98131518	.	+	.	gene_id "ENSMUSG00000033065.14"; transcript_id "ENCODEMT000368775"; gene_type "protein_coding"; gene_status "KNOWN"; gene_name "Pfkm"; transcript_status "NOVEL"; transcript_name "ENCODEMT000368775"; exon_number "20"; exon_id "ENSMUSE00000271404.3"; talon_gene "44192"; talon_transcript "368775"; talon_exon "590831"; ccdsid "CCDS27786.1"; exon_status "KNOWN"; level "2"; protein_id "ENSMUSP00000155809.1"; source "HAVANA"; tag "CCDS";
chr15	HAVANA	exon	98131602	98131707	.	+	.	gene_id "ENSMUSG00000033065.14"; transcript_id "ENCODEMT000368775"; gene_type "protein_coding"; gene_status "KNOWN"; gene_name "Pfkm"; transcript_status "NOVEL"; transcript_name "ENCODEMT000368775"; exon_number "21"; exon_id "ENSMUSE00000271398.3"; talon_gene "44192"; talon_transcript "368775"; talon_exon "590833"; ccdsid "CCDS27786.1"; exon_status "KNOWN"; level "2"; protein_id "ENSMUSP00000155809.1"; source "HAVANA"; tag "CCDS";
chr15	ENSEMBL	exon	98131915	98132447	.	+	.	gene_id "ENSMUSG00000033065.14"; transcript_id "ENCODEMT000368775"; gene_type "protein_coding"; gene_status "KNOWN"; gene_name "Pfkm"; transcript_status "NOVEL"; transcript_name "ENCODEMT000368775"; exon_number "22"; exon_id "ENSMUSE00000271390.5"; talon_gene "44192"; talon_transcript "368775"; talon_exon "590835"; ccdsid "CCDS27786.1"; exon_status "KNOWN"; level "3"; protein_id "ENSMUSP00000132803.1"; source "ENSEMBL"; tag "CCDS";
chr15	TALON	transcript	98108466	98132447	.	+	.	gene_id "ENSMUSG00000033065.14"; transcript_id "ENCODEMT000368816"; gene_name "Pfkm"; gene_status "KNOWN"; gene_type "protein_coding"; transcript_status "NOVEL"; transcript_name "ENCODEMT000368816"; talon_gene "44192"; talon_transcript "368816"; NNC_transcript "TRUE";
chr15	TALON	exon	98108466	98108660	.	+	.	gene_id "ENSMUSG00000033065.14"; transcript_id "ENCODEMT000368816"; gene_type "protein_coding"; gene_status "KNOWN"; gene_name "Pfkm"; transcript_status "NOVEL"; transcript_name "ENCODEMT000368816"; exon_number "1"; exon_id "991099"; talon_gene "44192"; talon_transcript "368816"; talon_exon "991099"; exon_status "NOVEL";
chr15	ENSEMBL	exon	98112154	98112246	.	+	.	gene_id "ENSMUSG00000033065.14"; transcript_id "ENCODEMT000368816"; gene_type "protein_coding"; gene_status "KNOWN"; gene_name "Pfkm"; transcript_status "NOVEL"; transcript_name "ENCODEMT000368816"; exon_number "2"; exon_id "ENSMUSE00000481408.2"; talon_gene "44192"; talon_transcript "368816"; talon_exon "590792"; ccdsid "CCDS27786.1"; exon_status "KNOWN"; level "3"; protein_id "ENSMUSP00000132803.1"; source "ENSEMBL"; tag "CCDS";
chr15	ENSEMBL	exon	98118182	98118255	.	+	.	gene_id "ENSMUSG00000033065.14"; transcript_id "ENCODEMT000368816"; gene_type "protein_coding"; gene_status "KNOWN"; gene_name "Pfkm"; transcript_status "NOVEL"; transcript_name "ENCODEMT000368816"; exon_number "3"; exon_id "ENSMUSE00000551622.1"; talon_gene "44192"; talon_transcript "368816"; talon_exon "590794"; ccdsid "CCDS27786.1"; exon_status "KNOWN"; level "3"; protein_id "ENSMUSP00000132803.1"; source "ENSEMBL"; tag "CCDS";
chr15	ENSEMBL	exon	98119393	98119470	.	+	.	gene_id "ENSMUSG00000033065.14"; transcript_id "ENCODEMT000368816"; gene_type "protein_coding"; gene_status "KNOWN"; gene_name "Pfkm"; transcript_status "NOVEL"; transcript_name "ENCODEMT000368816"; exon_number "4"; exon_id "ENSMUSE00000271515.3"; talon_gene "44192"; talon_transcript "368816"; talon_exon "590796"; ccdsid "CCDS27786.1"; exon_status "KNOWN"; level "3"; protein_id "ENSMUSP00000132803.1"; source "ENSEMBL"; tag "CCDS";
chr15	HAVANA	exon	98120791	98120980	.	+	.	gene_id "ENSMUSG00000033065.14"; transcript_id "ENCODEMT000368816"; gene_type "protein_coding"; gene_status "KNOWN"; gene_name "Pfkm"; transcript_status "NOVEL"; transcript_name "ENCODEMT000368816"; exon_number "5"; exon_id "ENSMUSE00000271510.3"; talon_gene "44192"; talon_transcript "368816"; talon_exon "590799"; ccdsid "CCDS27786.1"; exon_status "KNOWN"; level "2"; protein_id "ENSMUSP00000155809.1"; source "HAVANA"; tag "CCDS";
chr15	HAVANA	exon	98121197	98121362	.	+	.	gene_id "ENSMUSG00000033065.14"; transcript_id "ENCODEMT000368816"; gene_type "protein_coding"; gene_status "KNOWN"; gene_name "Pfkm"; transcript_status "NOVEL"; transcript_name "ENCODEMT000368816"; exon_number "6"; exon_id "ENSMUSE00000271505.3"; talon_gene "44192"; talon_transcript "368816"; talon_exon "590801"; ccdsid "CCDS27786.1"; exon_status "KNOWN"; level "2"; protein_id "ENSMUSP00000155809.1"; source "HAVANA"; tag "CCDS";
chr15	HAVANA	exon	98122219	98122263	.	+	.	gene_id "ENSMUSG00000033065.14"; transcript_id "ENCODEMT000368816"; gene_type "protein_coding"; gene_status "KNOWN"; gene_name "Pfkm"; transcript_status "NOVEL"; transcript_name "ENCODEMT000368816"; exon_number "7"; exon_id "ENSMUSE00000551604.1"; talon_gene "44192"; talon_transcript "368816"; talon_exon "590803"; ccdsid "CCDS27786.1"; exon_status "KNOWN"; level "2"; protein_id "ENSMUSP00000155809.1"; source "HAVANA"; tag "CCDS";
chr15	HAVANA	exon	98122630	98122738	.	+	.	gene_id "ENSMUSG00000033065.14"; transcript_id "ENCODEMT000368816"; gene_type "protein_coding"; gene_status "KNOWN"; gene_name "Pfkm"; transcript_status "NOVEL"; transcript_name "ENCODEMT000368816"; exon_number "8"; exon_id "ENSMUSE00000271495.3"; talon_gene "44192"; talon_transcript "368816"; talon_exon "590805"; ccdsid "CCDS27786.1"; exon_status "KNOWN"; level "2"; protein_id "ENSMUSP00000155809.1"; source "HAVANA"; tag "CCDS";
chr15	HAVANA	exon	98122852	98122947	.	+	.	gene_id "ENSMUSG00000033065.14"; transcript_id "ENCODEMT000368816"; gene_type "protein_coding"; gene_status "KNOWN"; gene_name "Pfkm"; transcript_status "NOVEL"; transcript_name "ENCODEMT000368816"; exon_number "9"; exon_id "ENSMUSE00000271488.3"; talon_gene "44192"; talon_transcript "368816"; talon_exon "590807"; ccdsid "CCDS27786.1"; exon_status "KNOWN"; level "2"; protein_id "ENSMUSP00000155809.1"; source "HAVANA"; tag "CCDS";
chr15	HAVANA	exon	98123146	98123238	.	+	.	gene_id "ENSMUSG00000033065.14"; transcript_id "ENCODEMT000368816"; gene_type "protein_coding"; gene_status "KNOWN"; gene_name "Pfkm"; transcript_status "NOVEL"; transcript_name "ENCODEMT000368816"; exon_number "10"; exon_id "ENSMUSE00000551589.1"; talon_gene "44192"; talon_transcript "368816"; talon_exon "590809"; ccdsid "CCDS27786.1"; exon_status "KNOWN"; level "2"; protein_id "ENSMUSP00000155809.1"; source "HAVANA"; tag "CCDS";
chr15	HAVANA	exon	98123796	98123921	.	+	.	gene_id "ENSMUSG00000033065.14"; transcript_id "ENCODEMT000368816"; gene_type "protein_coding"; gene_status "KNOWN"; gene_name "Pfkm"; transcript_status "NOVEL"; transcript_name "ENCODEMT000368816"; exon_number "11"; exon_id "ENSMUSE00000551586.1"; talon_gene "44192"; talon_transcript "368816"; talon_exon "590811"; ccdsid "CCDS27786.1"; exon_status "KNOWN"; level "2"; protein_id "ENSMUSP00000155809.1"; source "HAVANA"; tag "CCDS";
chr15	HAVANA	exon	98125026	98125090	.	+	.	gene_id "ENSMUSG00000033065.14"; transcript_id "ENCODEMT000368816"; gene_type "protein_coding"; gene_status "KNOWN"; gene_name "Pfkm"; transcript_status "NOVEL"; transcript_name "ENCODEMT000368816"; exon_number "12"; exon_id "ENSMUSE00000271462.3"; talon_gene "44192"; talon_transcript "368816"; talon_exon "590813"; ccdsid "CCDS27786.1"; exon_status "KNOWN"; level "2"; protein_id "ENSMUSP00000155809.1"; source "HAVANA"; tag "CCDS";
chr15	HAVANA	exon	98125550	98125613	.	+	.	gene_id "ENSMUSG00000033065.14"; transcript_id "ENCODEMT000368816"; gene_type "protein_coding"; gene_status "KNOWN"; gene_name "Pfkm"; transcript_status "NOVEL"; transcript_name "ENCODEMT000368816"; exon_number "13"; exon_id "ENSMUSE00000271454.3"; talon_gene "44192"; talon_transcript "368816"; talon_exon "590815"; ccdsid "CCDS27786.1"; exon_status "KNOWN"; level "2"; protein_id "ENSMUSP00000155809.1"; source "HAVANA"; tag "CCDS";
chr15	HAVANA	exon	98126304	98126453	.	+	.	gene_id "ENSMUSG00000033065.14"; transcript_id "ENCODEMT000368816"; gene_type "protein_coding"; gene_status "KNOWN"; gene_name "Pfkm"; transcript_status "NOVEL"; transcript_name "ENCODEMT000368816"; exon_number "14"; exon_id "ENSMUSE00000271449.3"; talon_gene "44192"; talon_transcript "368816"; talon_exon "590817"; ccdsid "CCDS27786.1"; exon_status "KNOWN"; level "2"; protein_id "ENSMUSP00000155809.1"; source "HAVANA"; tag "CCDS";
chr15	HAVANA	exon	98126853	98126923	.	+	.	gene_id "ENSMUSG00000033065.14"; transcript_id "ENCODEMT000368816"; gene_type "protein_coding"; gene_status "KNOWN"; gene_name "Pfkm"; transcript_status "NOVEL"; transcript_name "ENCODEMT000368816"; exon_number "15"; exon_id "ENSMUSE00000271440.3"; talon_gene "44192"; talon_transcript "368816"; talon_exon "590819"; ccdsid "CCDS27786.1"; exon_status "KNOWN"; level "2"; protein_id "ENSMUSP00000155809.1"; source "HAVANA"; tag "CCDS";
chr15	HAVANA	exon	98127438	98127525	.	+	.	gene_id "ENSMUSG00000033065.14"; transcript_id "ENCODEMT000368816"; gene_type "protein_coding"; gene_status "KNOWN"; gene_name "Pfkm"; transcript_status "NOVEL"; transcript_name "ENCODEMT000368816"; exon_number "16"; exon_id "ENSMUSE00000271432.3"; talon_gene "44192"; talon_transcript "368816"; talon_exon "590821"; ccdsid "CCDS27786.1"; exon_status "KNOWN"; level "2"; protein_id "ENSMUSP00000155809.1"; source "HAVANA"; tag "CCDS";
chr15	HAVANA	exon	98127607	98127759	.	+	.	gene_id "ENSMUSG00000033065.14"; transcript_id "ENCODEMT000368816"; gene_type "protein_coding"; gene_status "KNOWN"; gene_name "Pfkm"; transcript_status "NOVEL"; transcript_name "ENCODEMT000368816"; exon_number "17"; exon_id "ENSMUSE00000271427.3"; talon_gene "44192"; talon_transcript "368816"; talon_exon "590823"; ccdsid "CCDS27786.1"; exon_status "KNOWN"; level "2"; protein_id "ENSMUSP00000155809.1"; source "HAVANA"; tag "CCDS";
chr15	HAVANA	exon	98128179	98128343	.	+	.	gene_id "ENSMUSG00000033065.14"; transcript_id "ENCODEMT000368816"; gene_type "protein_coding"; gene_status "KNOWN"; gene_name "Pfkm"; transcript_status "NOVEL"; transcript_name "ENCODEMT000368816"; exon_number "18"; exon_id "ENSMUSE00000551566.1"; talon_gene "44192"; talon_transcript "368816"; talon_exon "590825"; ccdsid "CCDS27786.1"; exon_status "KNOWN"; level "2"; protein_id "ENSMUSP00000155809.1"; source "HAVANA"; tag "CCDS";
chr15	HAVANA	exon	98129266	98129327	.	+	.	gene_id "ENSMUSG00000033065.14"; transcript_id "ENCODEMT000368816"; gene_type "protein_coding"; gene_status "KNOWN"; gene_name "Pfkm"; transcript_status "NOVEL"; transcript_name "ENCODEMT000368816"; exon_number "19"; exon_id "ENSMUSE00000271415.3"; talon_gene "44192"; talon_transcript "368816"; talon_exon "590827"; ccdsid "CCDS27786.1"; exon_status "KNOWN"; level "2"; protein_id "ENSMUSP00000155809.1"; source "HAVANA"; tag "CCDS";
chr15	HAVANA	exon	98129722	98129833	.	+	.	gene_id "ENSMUSG00000033065.14"; transcript_id "ENCODEMT000368816"; gene_type "protein_coding"; gene_status "KNOWN"; gene_name "Pfkm"; transcript_status "NOVEL"; transcript_name "ENCODEMT000368816"; exon_number "20"; exon_id "ENSMUSE00000551559.1"; talon_gene "44192"; talon_transcript "368816"; talon_exon "590829"; ccdsid "CCDS27786.1"; exon_status "KNOWN"; level "2"; protein_id "ENSMUSP00000155809.1"; source "HAVANA"; tag "CCDS";
chr15	HAVANA	exon	98131419	98131518	.	+	.	gene_id "ENSMUSG00000033065.14"; transcript_id "ENCODEMT000368816"; gene_type "protein_coding"; gene_status "KNOWN"; gene_name "Pfkm"; transcript_status "NOVEL"; transcript_name "ENCODEMT000368816"; exon_number "21"; exon_id "ENSMUSE00000271404.3"; talon_gene "44192"; talon_transcript "368816"; talon_exon "590831"; ccdsid "CCDS27786.1"; exon_status "KNOWN"; level "2"; protein_id "ENSMUSP00000155809.1"; source "HAVANA"; tag "CCDS";
chr15	HAVANA	exon	98131602	98131707	.	+	.	gene_id "ENSMUSG00000033065.14"; transcript_id "ENCODEMT000368816"; gene_type "protein_coding"; gene_status "KNOWN"; gene_name "Pfkm"; transcript_status "NOVEL"; transcript_name "ENCODEMT000368816"; exon_number "22"; exon_id "ENSMUSE00000271398.3"; talon_gene "44192"; talon_transcript "368816"; talon_exon "590833"; ccdsid "CCDS27786.1"; exon_status "KNOWN"; level "2"; protein_id "ENSMUSP00000155809.1"; source "HAVANA"; tag "CCDS";
chr15	ENSEMBL	exon	98131915	98132447	.	+	.	gene_id "ENSMUSG00000033065.14"; transcript_id "ENCODEMT000368816"; gene_type "protein_coding"; gene_status "KNOWN"; gene_name "Pfkm"; transcript_status "NOVEL"; transcript_name "ENCODEMT000368816"; exon_number "23"; exon_id "ENSMUSE00000271390.5"; talon_gene "44192"; talon_transcript "368816"; talon_exon "590835"; ccdsid "CCDS27786.1"; exon_status "KNOWN"; level "3"; protein_id "ENSMUSP00000132803.1"; source "ENSEMBL"; tag "CCDS";
chr15	TALON	transcript	98112121	98132447	.	+	.	gene_id "ENSMUSG00000033065.14"; transcript_id "ENCODEMT000369972"; gene_name "Pfkm"; gene_status "KNOWN"; gene_type "protein_coding"; transcript_status "NOVEL"; transcript_name "ENCODEMT000369972"; talon_gene "44192"; talon_transcript "369972"; ISM-suffix_to_IDs "113977,113978,113980,368734,368738,368740,368743,368753,368756,368758,368816,369258,369769,369782,369968,369969"; ISM-suffix_transcript "TRUE"; ISM_to_IDs "113977,113978,113980,368734,368738,368740,368743,368753,368756,368758,368816,369258,369358,369769,369782,369968,369969"; ISM_transcript "TRUE";
chr15	HAVANA	exon	98112121	98112246	.	+	.	gene_id "ENSMUSG00000033065.14"; transcript_id "ENCODEMT000369972"; gene_type "protein_coding"; gene_status "KNOWN"; gene_name "Pfkm"; transcript_status "NOVEL"; transcript_name "ENCODEMT000369972"; exon_number "1"; exon_id "ENSMUSE00001438559.1"; talon_gene "44192"; talon_transcript "369972"; talon_exon "590838"; ccdsid "CCDS27786.1"; exon_status "KNOWN"; level "2"; protein_id "ENSMUSP00000155809.1"; source "HAVANA"; tag "CCDS";
chr15	ENSEMBL	exon	98118182	98118255	.	+	.	gene_id "ENSMUSG00000033065.14"; transcript_id "ENCODEMT000369972"; gene_type "protein_coding"; gene_status "KNOWN"; gene_name "Pfkm"; transcript_status "NOVEL"; transcript_name "ENCODEMT000369972"; exon_number "2"; exon_id "ENSMUSE00000551622.1"; talon_gene "44192"; talon_transcript "369972"; talon_exon "590794"; ccdsid "CCDS27786.1"; exon_status "KNOWN"; level "3"; protein_id "ENSMUSP00000132803.1"; source "ENSEMBL"; tag "CCDS";
chr15	ENSEMBL	exon	98119393	98119470	.	+	.	gene_id "ENSMUSG00000033065.14"; transcript_id "ENCODEMT000369972"; gene_type "protein_coding"; gene_status "KNOWN"; gene_name "Pfkm"; transcript_status "NOVEL"; transcript_name "ENCODEMT000369972"; exon_number "3"; exon_id "ENSMUSE00000271515.3"; talon_gene "44192"; talon_transcript "369972"; talon_exon "590796"; ccdsid "CCDS27786.1"; exon_status "KNOWN"; level "3"; protein_id "ENSMUSP00000132803.1"; source "ENSEMBL"; tag "CCDS";
chr15	HAVANA	exon	98120791	98120980	.	+	.	gene_id "ENSMUSG00000033065.14"; transcript_id "ENCODEMT000369972"; gene_type "protein_coding"; gene_status "KNOWN"; gene_name "Pfkm"; transcript_status "NOVEL"; transcript_name "ENCODEMT000369972"; exon_number "4"; exon_id "ENSMUSE00000271510.3"; talon_gene "44192"; talon_transcript "369972"; talon_exon "590799"; ccdsid "CCDS27786.1"; exon_status "KNOWN"; level "2"; protein_id "ENSMUSP00000155809.1"; source "HAVANA"; tag "CCDS";
chr15	HAVANA	exon	98121197	98121362	.	+	.	gene_id "ENSMUSG00000033065.14"; transcript_id "ENCODEMT000369972"; gene_type "protein_coding"; gene_status "KNOWN"; gene_name "Pfkm"; transcript_status "NOVEL"; transcript_name "ENCODEMT000369972"; exon_number "5"; exon_id "ENSMUSE00000271505.3"; talon_gene "44192"; talon_transcript "369972"; talon_exon "590801"; ccdsid "CCDS27786.1"; exon_status "KNOWN"; level "2"; protein_id "ENSMUSP00000155809.1"; source "HAVANA"; tag "CCDS";
chr15	HAVANA	exon	98122219	98122263	.	+	.	gene_id "ENSMUSG00000033065.14"; transcript_id "ENCODEMT000369972"; gene_type "protein_coding"; gene_status "KNOWN"; gene_name "Pfkm"; transcript_status "NOVEL"; transcript_name "ENCODEMT000369972"; exon_number "6"; exon_id "ENSMUSE00000551604.1"; talon_gene "44192"; talon_transcript "369972"; talon_exon "590803"; ccdsid "CCDS27786.1"; exon_status "KNOWN"; level "2"; protein_id "ENSMUSP00000155809.1"; source "HAVANA"; tag "CCDS";
chr15	HAVANA	exon	98122630	98122738	.	+	.	gene_id "ENSMUSG00000033065.14"; transcript_id "ENCODEMT000369972"; gene_type "protein_coding"; gene_status "KNOWN"; gene_name "Pfkm"; transcript_status "NOVEL"; transcript_name "ENCODEMT000369972"; exon_number "7"; exon_id "ENSMUSE00000271495.3"; talon_gene "44192"; talon_transcript "369972"; talon_exon "590805"; ccdsid "CCDS27786.1"; exon_status "KNOWN"; level "2"; protein_id "ENSMUSP00000155809.1"; source "HAVANA"; tag "CCDS";
chr15	HAVANA	exon	98122852	98122947	.	+	.	gene_id "ENSMUSG00000033065.14"; transcript_id "ENCODEMT000369972"; gene_type "protein_coding"; gene_status "KNOWN"; gene_name "Pfkm"; transcript_status "NOVEL"; transcript_name "ENCODEMT000369972"; exon_number "8"; exon_id "ENSMUSE00000271488.3"; talon_gene "44192"; talon_transcript "369972"; talon_exon "590807"; ccdsid "CCDS27786.1"; exon_status "KNOWN"; level "2"; protein_id "ENSMUSP00000155809.1"; source "HAVANA"; tag "CCDS";
chr15	HAVANA	exon	98123146	98123238	.	+	.	gene_id "ENSMUSG00000033065.14"; transcript_id "ENCODEMT000369972"; gene_type "protein_coding"; gene_status "KNOWN"; gene_name "Pfkm"; transcript_status "NOVEL"; transcript_name "ENCODEMT000369972"; exon_number "9"; exon_id "ENSMUSE00000551589.1"; talon_gene "44192"; talon_transcript "369972"; talon_exon "590809"; ccdsid "CCDS27786.1"; exon_status "KNOWN"; level "2"; protein_id "ENSMUSP00000155809.1"; source "HAVANA"; tag "CCDS";
chr15	HAVANA	exon	98123796	98123921	.	+	.	gene_id "ENSMUSG00000033065.14"; transcript_id "ENCODEMT000369972"; gene_type "protein_coding"; gene_status "KNOWN"; gene_name "Pfkm"; transcript_status "NOVEL"; transcript_name "ENCODEMT000369972"; exon_number "10"; exon_id "ENSMUSE00000551586.1"; talon_gene "44192"; talon_transcript "369972"; talon_exon "590811"; ccdsid "CCDS27786.1"; exon_status "KNOWN"; level "2"; protein_id "ENSMUSP00000155809.1"; source "HAVANA"; tag "CCDS";
chr15	HAVANA	exon	98125026	98125090	.	+	.	gene_id "ENSMUSG00000033065.14"; transcript_id "ENCODEMT000369972"; gene_type "protein_coding"; gene_status "KNOWN"; gene_name "Pfkm"; transcript_status "NOVEL"; transcript_name "ENCODEMT000369972"; exon_number "11"; exon_id "ENSMUSE00000271462.3"; talon_gene "44192"; talon_transcript "369972"; talon_exon "590813"; ccdsid "CCDS27786.1"; exon_status "KNOWN"; level "2"; protein_id "ENSMUSP00000155809.1"; source "HAVANA"; tag "CCDS";
chr15	HAVANA	exon	98125550	98125613	.	+	.	gene_id "ENSMUSG00000033065.14"; transcript_id "ENCODEMT000369972"; gene_type "protein_coding"; gene_status "KNOWN"; gene_name "Pfkm"; transcript_status "NOVEL"; transcript_name "ENCODEMT000369972"; exon_number "12"; exon_id "ENSMUSE00000271454.3"; talon_gene "44192"; talon_transcript "369972"; talon_exon "590815"; ccdsid "CCDS27786.1"; exon_status "KNOWN"; level "2"; protein_id "ENSMUSP00000155809.1"; source "HAVANA"; tag "CCDS";
chr15	HAVANA	exon	98126304	98126453	.	+	.	gene_id "ENSMUSG00000033065.14"; transcript_id "ENCODEMT000369972"; gene_type "protein_coding"; gene_status "KNOWN"; gene_name "Pfkm"; transcript_status "NOVEL"; transcript_name "ENCODEMT000369972"; exon_number "13"; exon_id "ENSMUSE00000271449.3"; talon_gene "44192"; talon_transcript "369972"; talon_exon "590817"; ccdsid "CCDS27786.1"; exon_status "KNOWN"; level "2"; protein_id "ENSMUSP00000155809.1"; source "HAVANA"; tag "CCDS";
chr15	HAVANA	exon	98126853	98126923	.	+	.	gene_id "ENSMUSG00000033065.14"; transcript_id "ENCODEMT000369972"; gene_type "protein_coding"; gene_status "KNOWN"; gene_name "Pfkm"; transcript_status "NOVEL"; transcript_name "ENCODEMT000369972"; exon_number "14"; exon_id "ENSMUSE00000271440.3"; talon_gene "44192"; talon_transcript "369972"; talon_exon "590819"; ccdsid "CCDS27786.1"; exon_status "KNOWN"; level "2"; protein_id "ENSMUSP00000155809.1"; source "HAVANA"; tag "CCDS";
chr15	HAVANA	exon	98127438	98127525	.	+	.	gene_id "ENSMUSG00000033065.14"; transcript_id "ENCODEMT000369972"; gene_type "protein_coding"; gene_status "KNOWN"; gene_name "Pfkm"; transcript_status "NOVEL"; transcript_name "ENCODEMT000369972"; exon_number "15"; exon_id "ENSMUSE00000271432.3"; talon_gene "44192"; talon_transcript "369972"; talon_exon "590821"; ccdsid "CCDS27786.1"; exon_status "KNOWN"; level "2"; protein_id "ENSMUSP00000155809.1"; source "HAVANA"; tag "CCDS";
chr15	HAVANA	exon	98127607	98127759	.	+	.	gene_id "ENSMUSG00000033065.14"; transcript_id "ENCODEMT000369972"; gene_type "protein_coding"; gene_status "KNOWN"; gene_name "Pfkm"; transcript_status "NOVEL"; transcript_name "ENCODEMT000369972"; exon_number "16"; exon_id "ENSMUSE00000271427.3"; talon_gene "44192"; talon_transcript "369972"; talon_exon "590823"; ccdsid "CCDS27786.1"; exon_status "KNOWN"; level "2"; protein_id "ENSMUSP00000155809.1"; source "HAVANA"; tag "CCDS";
chr15	HAVANA	exon	98128179	98128343	.	+	.	gene_id "ENSMUSG00000033065.14"; transcript_id "ENCODEMT000369972"; gene_type "protein_coding"; gene_status "KNOWN"; gene_name "Pfkm"; transcript_status "NOVEL"; transcript_name "ENCODEMT000369972"; exon_number "17"; exon_id "ENSMUSE00000551566.1"; talon_gene "44192"; talon_transcript "369972"; talon_exon "590825"; ccdsid "CCDS27786.1"; exon_status "KNOWN"; level "2"; protein_id "ENSMUSP00000155809.1"; source "HAVANA"; tag "CCDS";
chr15	HAVANA	exon	98129266	98129327	.	+	.	gene_id "ENSMUSG00000033065.14"; transcript_id "ENCODEMT000369972"; gene_type "protein_coding"; gene_status "KNOWN"; gene_name "Pfkm"; transcript_status "NOVEL"; transcript_name "ENCODEMT000369972"; exon_number "18"; exon_id "ENSMUSE00000271415.3"; talon_gene "44192"; talon_transcript "369972"; talon_exon "590827"; ccdsid "CCDS27786.1"; exon_status "KNOWN"; level "2"; protein_id "ENSMUSP00000155809.1"; source "HAVANA"; tag "CCDS";
chr15	HAVANA	exon	98129722	98129833	.	+	.	gene_id "ENSMUSG00000033065.14"; transcript_id "ENCODEMT000369972"; gene_type "protein_coding"; gene_status "KNOWN"; gene_name "Pfkm"; transcript_status "NOVEL"; transcript_name "ENCODEMT000369972"; exon_number "19"; exon_id "ENSMUSE00000551559.1"; talon_gene "44192"; talon_transcript "369972"; talon_exon "590829"; ccdsid "CCDS27786.1"; exon_status "KNOWN"; level "2"; protein_id "ENSMUSP00000155809.1"; source "HAVANA"; tag "CCDS";
chr15	HAVANA	exon	98131419	98131518	.	+	.	gene_id "ENSMUSG00000033065.14"; transcript_id "ENCODEMT000369972"; gene_type "protein_coding"; gene_status "KNOWN"; gene_name "Pfkm"; transcript_status "NOVEL"; transcript_name "ENCODEMT000369972"; exon_number "20"; exon_id "ENSMUSE00000271404.3"; talon_gene "44192"; talon_transcript "369972"; talon_exon "590831"; ccdsid "CCDS27786.1"; exon_status "KNOWN"; level "2"; protein_id "ENSMUSP00000155809.1"; source "HAVANA"; tag "CCDS";
chr15	HAVANA	exon	98131602	98131707	.	+	.	gene_id "ENSMUSG00000033065.14"; transcript_id "ENCODEMT000369972"; gene_type "protein_coding"; gene_status "KNOWN"; gene_name "Pfkm"; transcript_status "NOVEL"; transcript_name "ENCODEMT000369972"; exon_number "21"; exon_id "ENSMUSE00000271398.3"; talon_gene "44192"; talon_transcript "369972"; talon_exon "590833"; ccdsid "CCDS27786.1"; exon_status "KNOWN"; level "2"; protein_id "ENSMUSP00000155809.1"; source "HAVANA"; tag "CCDS";
chr15	ENSEMBL	exon	98131915	98132447	.	+	.	gene_id "ENSMUSG00000033065.14"; transcript_id "ENCODEMT000369972"; gene_type "protein_coding"; gene_status "KNOWN"; gene_name "Pfkm"; transcript_status "NOVEL"; transcript_name "ENCODEMT000369972"; exon_number "22"; exon_id "ENSMUSE00000271390.5"; talon_gene "44192"; talon_transcript "369972"; talon_exon "590835"; ccdsid "CCDS27786.1"; exon_status "KNOWN"; level "3"; protein_id "ENSMUSP00000132803.1"; source "ENSEMBL"; tag "CCDS";
chr15	TALON	transcript	98120791	98132447	.	+	.	gene_id "ENSMUSG00000033065.14"; transcript_id "ENCODEMT000369998"; gene_name "Pfkm"; gene_status "KNOWN"; gene_type "protein_coding"; transcript_status "NOVEL"; transcript_name "ENCODEMT000369998"; talon_gene "44192"; talon_transcript "369998"; ISM-suffix_to_IDs "113977,113978,113980,368734,368738,368740,368743,368753,368756,368758,368816,368889,369023,369258,369545,369769,369782,369968,369969,369972,369977,369992,369995"; ISM-suffix_transcript "TRUE"; ISM_to_IDs "113977,113978,113980,368734,368738,368740,368743,368753,368756,368758,368816,368889,369023,369258,369358,369545,369769,369782,369968,369969,369972,369977,369992,369995"; ISM_transcript "TRUE";
chr15	HAVANA	exon	98120791	98120980	.	+	.	gene_id "ENSMUSG00000033065.14"; transcript_id "ENCODEMT000369998"; gene_type "protein_coding"; gene_status "KNOWN"; gene_name "Pfkm"; transcript_status "NOVEL"; transcript_name "ENCODEMT000369998"; exon_number "1"; exon_id "ENSMUSE00000271510.3"; talon_gene "44192"; talon_transcript "369998"; talon_exon "590799"; ccdsid "CCDS27786.1"; exon_status "KNOWN"; level "2"; protein_id "ENSMUSP00000155809.1"; source "HAVANA"; tag "CCDS";
chr15	HAVANA	exon	98121197	98121362	.	+	.	gene_id "ENSMUSG00000033065.14"; transcript_id "ENCODEMT000369998"; gene_type "protein_coding"; gene_status "KNOWN"; gene_name "Pfkm"; transcript_status "NOVEL"; transcript_name "ENCODEMT000369998"; exon_number "2"; exon_id "ENSMUSE00000271505.3"; talon_gene "44192"; talon_transcript "369998"; talon_exon "590801"; ccdsid "CCDS27786.1"; exon_status "KNOWN"; level "2"; protein_id "ENSMUSP00000155809.1"; source "HAVANA"; tag "CCDS";
chr15	HAVANA	exon	98122219	98122263	.	+	.	gene_id "ENSMUSG00000033065.14"; transcript_id "ENCODEMT000369998"; gene_type "protein_coding"; gene_status "KNOWN"; gene_name "Pfkm"; transcript_status "NOVEL"; transcript_name "ENCODEMT000369998"; exon_number "3"; exon_id "ENSMUSE00000551604.1"; talon_gene "44192"; talon_transcript "369998"; talon_exon "590803"; ccdsid "CCDS27786.1"; exon_status "KNOWN"; level "2"; protein_id "ENSMUSP00000155809.1"; source "HAVANA"; tag "CCDS";
chr15	HAVANA	exon	98122630	98122738	.	+	.	gene_id "ENSMUSG00000033065.14"; transcript_id "ENCODEMT000369998"; gene_type "protein_coding"; gene_status "KNOWN"; gene_name "Pfkm"; transcript_status "NOVEL"; transcript_name "ENCODEMT000369998"; exon_number "4"; exon_id "ENSMUSE00000271495.3"; talon_gene "44192"; talon_transcript "369998"; talon_exon "590805"; ccdsid "CCDS27786.1"; exon_status "KNOWN"; level "2"; protein_id "ENSMUSP00000155809.1"; source "HAVANA"; tag "CCDS";
chr15	HAVANA	exon	98122852	98122947	.	+	.	gene_id "ENSMUSG00000033065.14"; transcript_id "ENCODEMT000369998"; gene_type "protein_coding"; gene_status "KNOWN"; gene_name "Pfkm"; transcript_status "NOVEL"; transcript_name "ENCODEMT000369998"; exon_number "5"; exon_id "ENSMUSE00000271488.3"; talon_gene "44192"; talon_transcript "369998"; talon_exon "590807"; ccdsid "CCDS27786.1"; exon_status "KNOWN"; level "2"; protein_id "ENSMUSP00000155809.1"; source "HAVANA"; tag "CCDS";
chr15	HAVANA	exon	98123146	98123238	.	+	.	gene_id "ENSMUSG00000033065.14"; transcript_id "ENCODEMT000369998"; gene_type "protein_coding"; gene_status "KNOWN"; gene_name "Pfkm"; transcript_status "NOVEL"; transcript_name "ENCODEMT000369998"; exon_number "6"; exon_id "ENSMUSE00000551589.1"; talon_gene "44192"; talon_transcript "369998"; talon_exon "590809"; ccdsid "CCDS27786.1"; exon_status "KNOWN"; level "2"; protein_id "ENSMUSP00000155809.1"; source "HAVANA"; tag "CCDS";
chr15	HAVANA	exon	98123796	98123921	.	+	.	gene_id "ENSMUSG00000033065.14"; transcript_id "ENCODEMT000369998"; gene_type "protein_coding"; gene_status "KNOWN"; gene_name "Pfkm"; transcript_status "NOVEL"; transcript_name "ENCODEMT000369998"; exon_number "7"; exon_id "ENSMUSE00000551586.1"; talon_gene "44192"; talon_transcript "369998"; talon_exon "590811"; ccdsid "CCDS27786.1"; exon_status "KNOWN"; level "2"; protein_id "ENSMUSP00000155809.1"; source "HAVANA"; tag "CCDS";
chr15	HAVANA	exon	98125026	98125090	.	+	.	gene_id "ENSMUSG00000033065.14"; transcript_id "ENCODEMT000369998"; gene_type "protein_coding"; gene_status "KNOWN"; gene_name "Pfkm"; transcript_status "NOVEL"; transcript_name "ENCODEMT000369998"; exon_number "8"; exon_id "ENSMUSE00000271462.3"; talon_gene "44192"; talon_transcript "369998"; talon_exon "590813"; ccdsid "CCDS27786.1"; exon_status "KNOWN"; level "2"; protein_id "ENSMUSP00000155809.1"; source "HAVANA"; tag "CCDS";
chr15	HAVANA	exon	98125550	98125613	.	+	.	gene_id "ENSMUSG00000033065.14"; transcript_id "ENCODEMT000369998"; gene_type "protein_coding"; gene_status "KNOWN"; gene_name "Pfkm"; transcript_status "NOVEL"; transcript_name "ENCODEMT000369998"; exon_number "9"; exon_id "ENSMUSE00000271454.3"; talon_gene "44192"; talon_transcript "369998"; talon_exon "590815"; ccdsid "CCDS27786.1"; exon_status "KNOWN"; level "2"; protein_id "ENSMUSP00000155809.1"; source "HAVANA"; tag "CCDS";
chr15	HAVANA	exon	98126304	98126453	.	+	.	gene_id "ENSMUSG00000033065.14"; transcript_id "ENCODEMT000369998"; gene_type "protein_coding"; gene_status "KNOWN"; gene_name "Pfkm"; transcript_status "NOVEL"; transcript_name "ENCODEMT000369998"; exon_number "10"; exon_id "ENSMUSE00000271449.3"; talon_gene "44192"; talon_transcript "369998"; talon_exon "590817"; ccdsid "CCDS27786.1"; exon_status "KNOWN"; level "2"; protein_id "ENSMUSP00000155809.1"; source "HAVANA"; tag "CCDS";
chr15	HAVANA	exon	98126853	98126923	.	+	.	gene_id "ENSMUSG00000033065.14"; transcript_id "ENCODEMT000369998"; gene_type "protein_coding"; gene_status "KNOWN"; gene_name "Pfkm"; transcript_status "NOVEL"; transcript_name "ENCODEMT000369998"; exon_number "11"; exon_id "ENSMUSE00000271440.3"; talon_gene "44192"; talon_transcript "369998"; talon_exon "590819"; ccdsid "CCDS27786.1"; exon_status "KNOWN"; level "2"; protein_id "ENSMUSP00000155809.1"; source "HAVANA"; tag "CCDS";
chr15	HAVANA	exon	98127438	98127525	.	+	.	gene_id "ENSMUSG00000033065.14"; transcript_id "ENCODEMT000369998"; gene_type "protein_coding"; gene_status "KNOWN"; gene_name "Pfkm"; transcript_status "NOVEL"; transcript_name "ENCODEMT000369998"; exon_number "12"; exon_id "ENSMUSE00000271432.3"; talon_gene "44192"; talon_transcript "369998"; talon_exon "590821"; ccdsid "CCDS27786.1"; exon_status "KNOWN"; level "2"; protein_id "ENSMUSP00000155809.1"; source "HAVANA"; tag "CCDS";
chr15	HAVANA	exon	98127607	98127759	.	+	.	gene_id "ENSMUSG00000033065.14"; transcript_id "ENCODEMT000369998"; gene_type "protein_coding"; gene_status "KNOWN"; gene_name "Pfkm"; transcript_status "NOVEL"; transcript_name "ENCODEMT000369998"; exon_number "13"; exon_id "ENSMUSE00000271427.3"; talon_gene "44192"; talon_transcript "369998"; talon_exon "590823"; ccdsid "CCDS27786.1"; exon_status "KNOWN"; level "2"; protein_id "ENSMUSP00000155809.1"; source "HAVANA"; tag "CCDS";
chr15	HAVANA	exon	98128179	98128343	.	+	.	gene_id "ENSMUSG00000033065.14"; transcript_id "ENCODEMT000369998"; gene_type "protein_coding"; gene_status "KNOWN"; gene_name "Pfkm"; transcript_status "NOVEL"; transcript_name "ENCODEMT000369998"; exon_number "14"; exon_id "ENSMUSE00000551566.1"; talon_gene "44192"; talon_transcript "369998"; talon_exon "590825"; ccdsid "CCDS27786.1"; exon_status "KNOWN"; level "2"; protein_id "ENSMUSP00000155809.1"; source "HAVANA"; tag "CCDS";
chr15	HAVANA	exon	98129266	98129327	.	+	.	gene_id "ENSMUSG00000033065.14"; transcript_id "ENCODEMT000369998"; gene_type "protein_coding"; gene_status "KNOWN"; gene_name "Pfkm"; transcript_status "NOVEL"; transcript_name "ENCODEMT000369998"; exon_number "15"; exon_id "ENSMUSE00000271415.3"; talon_gene "44192"; talon_transcript "369998"; talon_exon "590827"; ccdsid "CCDS27786.1"; exon_status "KNOWN"; level "2"; protein_id "ENSMUSP00000155809.1"; source "HAVANA"; tag "CCDS";
chr15	HAVANA	exon	98129722	98129833	.	+	.	gene_id "ENSMUSG00000033065.14"; transcript_id "ENCODEMT000369998"; gene_type "protein_coding"; gene_status "KNOWN"; gene_name "Pfkm"; transcript_status "NOVEL"; transcript_name "ENCODEMT000369998"; exon_number "16"; exon_id "ENSMUSE00000551559.1"; talon_gene "44192"; talon_transcript "369998"; talon_exon "590829"; ccdsid "CCDS27786.1"; exon_status "KNOWN"; level "2"; protein_id "ENSMUSP00000155809.1"; source "HAVANA"; tag "CCDS";
chr15	HAVANA	exon	98131419	98131518	.	+	.	gene_id "ENSMUSG00000033065.14"; transcript_id "ENCODEMT000369998"; gene_type "protein_coding"; gene_status "KNOWN"; gene_name "Pfkm"; transcript_status "NOVEL"; transcript_name "ENCODEMT000369998"; exon_number "17"; exon_id "ENSMUSE00000271404.3"; talon_gene "44192"; talon_transcript "369998"; talon_exon "590831"; ccdsid "CCDS27786.1"; exon_status "KNOWN"; level "2"; protein_id "ENSMUSP00000155809.1"; source "HAVANA"; tag "CCDS";
chr15	HAVANA	exon	98131602	98131707	.	+	.	gene_id "ENSMUSG00000033065.14"; transcript_id "ENCODEMT000369998"; gene_type "protein_coding"; gene_status "KNOWN"; gene_name "Pfkm"; transcript_status "NOVEL"; transcript_name "ENCODEMT000369998"; exon_number "18"; exon_id "ENSMUSE00000271398.3"; talon_gene "44192"; talon_transcript "369998"; talon_exon "590833"; ccdsid "CCDS27786.1"; exon_status "KNOWN"; level "2"; protein_id "ENSMUSP00000155809.1"; source "HAVANA"; tag "CCDS";
chr15	ENSEMBL	exon	98131915	98132447	.	+	.	gene_id "ENSMUSG00000033065.14"; transcript_id "ENCODEMT000369998"; gene_type "protein_coding"; gene_status "KNOWN"; gene_name "Pfkm"; transcript_status "NOVEL"; transcript_name "ENCODEMT000369998"; exon_number "19"; exon_id "ENSMUSE00000271390.5"; talon_gene "44192"; talon_transcript "369998"; talon_exon "590835"; ccdsid "CCDS27786.1"; exon_status "KNOWN"; level "3"; protein_id "ENSMUSP00000132803.1"; source "ENSEMBL"; tag "CCDS";
chr15	TALON	transcript	98122263	98132447	.	+	.	gene_id "ENSMUSG00000033065.14"; transcript_id "ENCODEMT000370014"; gene_name "Pfkm"; gene_status "KNOWN"; gene_type "protein_coding"; transcript_status "NOVEL"; transcript_name "ENCODEMT000370014"; talon_gene "44192"; talon_transcript "370014"; ISM-suffix_to_IDs "113977,113978,113980,368731,368734,368738,368740,368743,368745,368748,368753,368756,368758,368775,368800,368816,368826,368889,369023,369239,369258,369408,369545,369546,369619,369769,369782,369968,369969,369972,369974,369977,369981,369992,369994,369995,369998,370007,370011"; ISM-suffix_transcript "TRUE"; ISM_to_IDs "113977,113978,113980,368731,368734,368738,368740,368743,368745,368748,368753,368756,368758,368775,368800,368816,368826,368889,369023,369239,369258,369358,369408,369545,369546,369619,369769,369782,369968,369969,369972,369974,369977,369981,369992,369994,369995,369998,370007,370011"; ISM_transcript "TRUE";
chr15	TALON	exon	98122263	98122738	.	+	.	gene_id "ENSMUSG00000033065.14"; transcript_id "ENCODEMT000370014"; gene_type "protein_coding"; gene_status "KNOWN"; gene_name "Pfkm"; transcript_status "NOVEL"; transcript_name "ENCODEMT000370014"; exon_number "1"; exon_id "992571"; talon_gene "44192"; talon_transcript "370014"; talon_exon "992571"; exon_status "NOVEL";
chr15	HAVANA	exon	98122852	98122947	.	+	.	gene_id "ENSMUSG00000033065.14"; transcript_id "ENCODEMT000370014"; gene_type "protein_coding"; gene_status "KNOWN"; gene_name "Pfkm"; transcript_status "NOVEL"; transcript_name "ENCODEMT000370014"; exon_number "2"; exon_id "ENSMUSE00000271488.3"; talon_gene "44192"; talon_transcript "370014"; talon_exon "590807"; ccdsid "CCDS27786.1"; exon_status "KNOWN"; level "2"; protein_id "ENSMUSP00000155809.1"; source "HAVANA"; tag "CCDS";
chr15	HAVANA	exon	98123146	98123238	.	+	.	gene_id "ENSMUSG00000033065.14"; transcript_id "ENCODEMT000370014"; gene_type "protein_coding"; gene_status "KNOWN"; gene_name "Pfkm"; transcript_status "NOVEL"; transcript_name "ENCODEMT000370014"; exon_number "3"; exon_id "ENSMUSE00000551589.1"; talon_gene "44192"; talon_transcript "370014"; talon_exon "590809"; ccdsid "CCDS27786.1"; exon_status "KNOWN"; level "2"; protein_id "ENSMUSP00000155809.1"; source "HAVANA"; tag "CCDS";
chr15	HAVANA	exon	98123796	98123921	.	+	.	gene_id "ENSMUSG00000033065.14"; transcript_id "ENCODEMT000370014"; gene_type "protein_coding"; gene_status "KNOWN"; gene_name "Pfkm"; transcript_status "NOVEL"; transcript_name "ENCODEMT000370014"; exon_number "4"; exon_id "ENSMUSE00000551586.1"; talon_gene "44192"; talon_transcript "370014"; talon_exon "590811"; ccdsid "CCDS27786.1"; exon_status "KNOWN"; level "2"; protein_id "ENSMUSP00000155809.1"; source "HAVANA"; tag "CCDS";
chr15	HAVANA	exon	98125026	98125090	.	+	.	gene_id "ENSMUSG00000033065.14"; transcript_id "ENCODEMT000370014"; gene_type "protein_coding"; gene_status "KNOWN"; gene_name "Pfkm"; transcript_status "NOVEL"; transcript_name "ENCODEMT000370014"; exon_number "5"; exon_id "ENSMUSE00000271462.3"; talon_gene "44192"; talon_transcript "370014"; talon_exon "590813"; ccdsid "CCDS27786.1"; exon_status "KNOWN"; level "2"; protein_id "ENSMUSP00000155809.1"; source "HAVANA"; tag "CCDS";
chr15	HAVANA	exon	98125550	98125613	.	+	.	gene_id "ENSMUSG00000033065.14"; transcript_id "ENCODEMT000370014"; gene_type "protein_coding"; gene_status "KNOWN"; gene_name "Pfkm"; transcript_status "NOVEL"; transcript_name "ENCODEMT000370014"; exon_number "6"; exon_id "ENSMUSE00000271454.3"; talon_gene "44192"; talon_transcript "370014"; talon_exon "590815"; ccdsid "CCDS27786.1"; exon_status "KNOWN"; level "2"; protein_id "ENSMUSP00000155809.1"; source "HAVANA"; tag "CCDS";
chr15	HAVANA	exon	98126304	98126453	.	+	.	gene_id "ENSMUSG00000033065.14"; transcript_id "ENCODEMT000370014"; gene_type "protein_coding"; gene_status "KNOWN"; gene_name "Pfkm"; transcript_status "NOVEL"; transcript_name "ENCODEMT000370014"; exon_number "7"; exon_id "ENSMUSE00000271449.3"; talon_gene "44192"; talon_transcript "370014"; talon_exon "590817"; ccdsid "CCDS27786.1"; exon_status "KNOWN"; level "2"; protein_id "ENSMUSP00000155809.1"; source "HAVANA"; tag "CCDS";
chr15	HAVANA	exon	98126853	98126923	.	+	.	gene_id "ENSMUSG00000033065.14"; transcript_id "ENCODEMT000370014"; gene_type "protein_coding"; gene_status "KNOWN"; gene_name "Pfkm"; transcript_status "NOVEL"; transcript_name "ENCODEMT000370014"; exon_number "8"; exon_id "ENSMUSE00000271440.3"; talon_gene "44192"; talon_transcript "370014"; talon_exon "590819"; ccdsid "CCDS27786.1"; exon_status "KNOWN"; level "2"; protein_id "ENSMUSP00000155809.1"; source "HAVANA"; tag "CCDS";
chr15	HAVANA	exon	98127438	98127525	.	+	.	gene_id "ENSMUSG00000033065.14"; transcript_id "ENCODEMT000370014"; gene_type "protein_coding"; gene_status "KNOWN"; gene_name "Pfkm"; transcript_status "NOVEL"; transcript_name "ENCODEMT000370014"; exon_number "9"; exon_id "ENSMUSE00000271432.3"; talon_gene "44192"; talon_transcript "370014"; talon_exon "590821"; ccdsid "CCDS27786.1"; exon_status "KNOWN"; level "2"; protein_id "ENSMUSP00000155809.1"; source "HAVANA"; tag "CCDS";
chr15	HAVANA	exon	98127607	98127759	.	+	.	gene_id "ENSMUSG00000033065.14"; transcript_id "ENCODEMT000370014"; gene_type "protein_coding"; gene_status "KNOWN"; gene_name "Pfkm"; transcript_status "NOVEL"; transcript_name "ENCODEMT000370014"; exon_number "10"; exon_id "ENSMUSE00000271427.3"; talon_gene "44192"; talon_transcript "370014"; talon_exon "590823"; ccdsid "CCDS27786.1"; exon_status "KNOWN"; level "2"; protein_id "ENSMUSP00000155809.1"; source "HAVANA"; tag "CCDS";
chr15	HAVANA	exon	98128179	98128343	.	+	.	gene_id "ENSMUSG00000033065.14"; transcript_id "ENCODEMT000370014"; gene_type "protein_coding"; gene_status "KNOWN"; gene_name "Pfkm"; transcript_status "NOVEL"; transcript_name "ENCODEMT000370014"; exon_number "11"; exon_id "ENSMUSE00000551566.1"; talon_gene "44192"; talon_transcript "370014"; talon_exon "590825"; ccdsid "CCDS27786.1"; exon_status "KNOWN"; level "2"; protein_id "ENSMUSP00000155809.1"; source "HAVANA"; tag "CCDS";
chr15	HAVANA	exon	98129266	98129327	.	+	.	gene_id "ENSMUSG00000033065.14"; transcript_id "ENCODEMT000370014"; gene_type "protein_coding"; gene_status "KNOWN"; gene_name "Pfkm"; transcript_status "NOVEL"; transcript_name "ENCODEMT000370014"; exon_number "12"; exon_id "ENSMUSE00000271415.3"; talon_gene "44192"; talon_transcript "370014"; talon_exon "590827"; ccdsid "CCDS27786.1"; exon_status "KNOWN"; level "2"; protein_id "ENSMUSP00000155809.1"; source "HAVANA"; tag "CCDS";
chr15	HAVANA	exon	98129722	98129833	.	+	.	gene_id "ENSMUSG00000033065.14"; transcript_id "ENCODEMT000370014"; gene_type "protein_coding"; gene_status "KNOWN"; gene_name "Pfkm"; transcript_status "NOVEL"; transcript_name "ENCODEMT000370014"; exon_number "13"; exon_id "ENSMUSE00000551559.1"; talon_gene "44192"; talon_transcript "370014"; talon_exon "590829"; ccdsid "CCDS27786.1"; exon_status "KNOWN"; level "2"; protein_id "ENSMUSP00000155809.1"; source "HAVANA"; tag "CCDS";
chr15	HAVANA	exon	98131419	98131518	.	+	.	gene_id "ENSMUSG00000033065.14"; transcript_id "ENCODEMT000370014"; gene_type "protein_coding"; gene_status "KNOWN"; gene_name "Pfkm"; transcript_status "NOVEL"; transcript_name "ENCODEMT000370014"; exon_number "14"; exon_id "ENSMUSE00000271404.3"; talon_gene "44192"; talon_transcript "370014"; talon_exon "590831"; ccdsid "CCDS27786.1"; exon_status "KNOWN"; level "2"; protein_id "ENSMUSP00000155809.1"; source "HAVANA"; tag "CCDS";
chr15	HAVANA	exon	98131602	98131707	.	+	.	gene_id "ENSMUSG00000033065.14"; transcript_id "ENCODEMT000370014"; gene_type "protein_coding"; gene_status "KNOWN"; gene_name "Pfkm"; transcript_status "NOVEL"; transcript_name "ENCODEMT000370014"; exon_number "15"; exon_id "ENSMUSE00000271398.3"; talon_gene "44192"; talon_transcript "370014"; talon_exon "590833"; ccdsid "CCDS27786.1"; exon_status "KNOWN"; level "2"; protein_id "ENSMUSP00000155809.1"; source "HAVANA"; tag "CCDS";
chr15	ENSEMBL	exon	98131915	98132447	.	+	.	gene_id "ENSMUSG00000033065.14"; transcript_id "ENCODEMT000370014"; gene_type "protein_coding"; gene_status "KNOWN"; gene_name "Pfkm"; transcript_status "NOVEL"; transcript_name "ENCODEMT000370014"; exon_number "16"; exon_id "ENSMUSE00000271390.5"; talon_gene "44192"; talon_transcript "370014"; talon_exon "590835"; ccdsid "CCDS27786.1"; exon_status "KNOWN"; level "3"; protein_id "ENSMUSP00000132803.1"; source "ENSEMBL"; tag "CCDS";
chr15	HAVANA	gene	98093283	98095771	.	+	.	gene_id "ENSMUSG00000097150.1"; gene_name "Gm26513"; gene_status "KNOWN"; gene_type "antisense"; talon_gene "44193"; havana_gene "OTTMUSG00000042973.1"; level "2";
chr15	HAVANA	transcript	98093283	98095771	.	+	.	gene_id "ENSMUSG00000097150.1"; transcript_id "ENSMUST00000181802.1"; gene_name "Gm26513"; gene_status "KNOWN"; gene_type "antisense"; transcript_type "antisense"; transcript_status "KNOWN"; transcript_name "Gm26513-201"; talon_gene "44193"; talon_transcript "113981"; havana_transcript "OTTMUST00000112817.1"; level "2"; source "HAVANA"; tag "basic"; transcript_support_level "NA";
chr15	HAVANA	exon	98093283	98095771	.	+	.	gene_id "ENSMUSG00000097150.1"; transcript_id "ENSMUST00000181802.1"; gene_type "antisense"; gene_status "KNOWN"; gene_name "Gm26513"; transcript_type "antisense"; transcript_status "KNOWN"; transcript_name "Gm26513-201"; exon_number "1"; exon_id "ENSMUSE00001173410.1"; talon_gene "44193"; talon_transcript "113981"; talon_exon "590846"; exon_status "KNOWN"; level "2"; source "HAVANA"; tag "basic";
chr15	HAVANA	gene	98135714	98145706	.	-	.	gene_id "ENSMUSG00000048175.13"; gene_name "Asb8"; gene_status "KNOWN"; gene_type "protein_coding"; talon_gene "44194"; havana_gene "OTTMUSG00000032735.2"; level "2";
chr15	HAVANA	transcript	98135714	98145659	.	-	.	gene_id "ENSMUSG00000048175.13"; transcript_id "ENSMUST00000059112.11"; gene_name "Asb8"; gene_status "KNOWN"; gene_type "protein_coding"; transcript_type "protein_coding"; transcript_status "KNOWN"; transcript_name "Asb8-201"; talon_gene "44194"; talon_transcript "113983"; ccdsid "CCDS27787.1"; havana_transcript "OTTMUST00000081447.1"; level "2"; protein_id "ENSMUSP00000057864.5"; source "HAVANA"; tag "CCDS"; transcript_support_level "1";
chr15	HAVANA	exon	98145601	98145659	.	-	.	gene_id "ENSMUSG00000048175.13"; transcript_id "ENSMUST00000059112.11"; gene_type "protein_coding"; gene_status "KNOWN"; gene_name "Asb8"; transcript_type "protein_coding"; transcript_status "KNOWN"; transcript_name "Asb8-201"; exon_number "1"; exon_id "ENSMUSE00000551540.2"; talon_gene "44194"; talon_transcript "113983"; talon_exon "590854"; ccdsid "CCDS27787.1"; exon_status "KNOWN"; level "2"; protein_id "ENSMUSP00000057864.5"; source "HAVANA"; tag "CCDS";
chr15	HAVANA	exon	98142651	98142810	.	-	.	gene_id "ENSMUSG00000048175.13"; transcript_id "ENSMUST00000059112.11"; gene_type "protein_coding"; gene_status "KNOWN"; gene_name "Asb8"; transcript_type "protein_coding"; transcript_status "KNOWN"; transcript_name "Asb8-201"; exon_number "2"; exon_id "ENSMUSE00000779804.1"; talon_gene "44194"; talon_transcript "113983"; talon_exon "590856"; ccdsid "CCDS27787.1"; exon_status "KNOWN"; level "2"; protein_id "ENSMUSP00000057864.5"; source "HAVANA"; tag "CCDS";
chr15	HAVANA	exon	98141284	98141388	.	-	.	gene_id "ENSMUSG00000048175.13"; transcript_id "ENSMUST00000059112.11"; gene_type "protein_coding"; gene_status "KNOWN"; gene_name "Asb8"; transcript_type "protein_coding"; transcript_status "KNOWN"; transcript_name "Asb8-201"; exon_number "3"; exon_id "ENSMUSE00000371212.3"; talon_gene "44194"; talon_transcript "113983"; talon_exon "590851"; ccdsid "CCDS27787.1"; exon_status "KNOWN"; level "2"; protein_id "ENSMUSP00000115813.1"; source "HAVANA"; tag "CCDS";
chr15	HAVANA	exon	98135714	98136438	.	-	.	gene_id "ENSMUSG00000048175.13"; transcript_id "ENSMUST00000059112.11"; gene_type "protein_coding"; gene_status "KNOWN"; gene_name "Asb8"; transcript_type "protein_coding"; transcript_status "KNOWN"; transcript_name "Asb8-201"; exon_number "4"; exon_id "ENSMUSE00000410405.5"; talon_gene "44194"; talon_transcript "113983"; talon_exon "590857"; ccdsid "CCDS27787.1"; exon_status "KNOWN"; level "2"; protein_id "ENSMUSP00000057864.5"; source "HAVANA"; tag "CCDS";
chr15	HAVANA	transcript	98135714	98145706	.	-	.	gene_id "ENSMUSG00000048175.13"; transcript_id "ENSMUST00000123626.7"; gene_name "Asb8"; gene_status "KNOWN"; gene_type "protein_coding"; transcript_type "protein_coding"; transcript_status "KNOWN"; transcript_name "Asb8-202"; talon_gene "44194"; talon_transcript "113984"; ccdsid "CCDS27787.1"; havana_transcript "OTTMUST00000081446.2"; level "2"; protein_id "ENSMUSP00000121383.1"; source "HAVANA"; tag "CCDS"; transcript_support_level "1";
chr15	HAVANA	exon	98145601	98145706	.	-	.	gene_id "ENSMUSG00000048175.13"; transcript_id "ENSMUST00000123626.7"; gene_type "protein_coding"; gene_status "KNOWN"; gene_name "Asb8"; transcript_type "protein_coding"; transcript_status "KNOWN"; transcript_name "Asb8-202"; exon_number "1"; exon_id "ENSMUSE00000757369.1"; talon_gene "44194"; talon_transcript "113984"; talon_exon "590858"; ccdsid "CCDS27787.1"; exon_status "KNOWN"; level "2"; protein_id "ENSMUSP00000121383.1"; source "HAVANA"; tag "CCDS";
chr15	HAVANA	exon	98142651	98142814	.	-	.	gene_id "ENSMUSG00000048175.13"; transcript_id "ENSMUST00000123626.7"; gene_type "protein_coding"; gene_status "KNOWN"; gene_name "Asb8"; transcript_type "protein_coding"; transcript_status "KNOWN"; transcript_name "Asb8-202"; exon_number "2"; exon_id "ENSMUSE00000551538.2"; talon_gene "44194"; talon_transcript "113984"; talon_exon "590849"; ccdsid "CCDS27787.1"; exon_status "KNOWN"; level "2"; protein_id "ENSMUSP00000115813.1"; source "HAVANA"; tag "CCDS";
chr15	HAVANA	exon	98141284	98141388	.	-	.	gene_id "ENSMUSG00000048175.13"; transcript_id "ENSMUST00000123626.7"; gene_type "protein_coding"; gene_status "KNOWN"; gene_name "Asb8"; transcript_type "protein_coding"; transcript_status "KNOWN"; transcript_name "Asb8-202"; exon_number "3"; exon_id "ENSMUSE00000371212.3"; talon_gene "44194"; talon_transcript "113984"; talon_exon "590851"; ccdsid "CCDS27787.1"; exon_status "KNOWN"; level "2"; protein_id "ENSMUSP00000115813.1"; source "HAVANA"; tag "CCDS";
chr15	HAVANA	exon	98135714	98136438	.	-	.	gene_id "ENSMUSG00000048175.13"; transcript_id "ENSMUST00000123626.7"; gene_type "protein_coding"; gene_status "KNOWN"; gene_name "Asb8"; transcript_type "protein_coding"; transcript_status "KNOWN"; transcript_name "Asb8-202"; exon_number "4"; exon_id "ENSMUSE00000410405.5"; talon_gene "44194"; talon_transcript "113984"; talon_exon "590857"; ccdsid "CCDS27787.1"; exon_status "KNOWN"; level "2"; protein_id "ENSMUSP00000057864.5"; source "HAVANA"; tag "CCDS";
chr15	HAVANA	gene	98167158	98170134	.	+	.	gene_id "ENSMUSG00000029875.5"; gene_name "Ccdc184"; gene_status "KNOWN"; gene_type "protein_coding"; talon_gene "44195"; havana_gene "OTTMUSG00000070905.1"; level "2";
chr15	HAVANA	transcript	98167158	98170134	.	+	.	gene_id "ENSMUSG00000029875.5"; transcript_id "ENSMUST00000031914.5"; gene_name "Ccdc184"; gene_status "KNOWN"; gene_type "protein_coding"; transcript_type "protein_coding"; transcript_status "KNOWN"; transcript_name "Ccdc184-201"; talon_gene "44195"; talon_transcript "113986"; ccdsid "CCDS49718.1"; havana_transcript "OTTMUST00000171384.1"; level "2"; protein_id "ENSMUSP00000031914.4"; source "HAVANA"; tag "CCDS"; transcript_support_level "NA";
chr15	HAVANA	exon	98167158	98170134	.	+	.	gene_id "ENSMUSG00000029875.5"; transcript_id "ENSMUST00000031914.5"; gene_type "protein_coding"; gene_status "KNOWN"; gene_name "Ccdc184"; transcript_type "protein_coding"; transcript_status "KNOWN"; transcript_name "Ccdc184-201"; exon_number "1"; exon_id "ENSMUSE00000409713.6"; talon_gene "44195"; talon_transcript "113986"; talon_exon "590864"; ccdsid "CCDS49718.1"; exon_status "KNOWN"; level "2"; protein_id "ENSMUSP00000031914.4"; source "HAVANA"; tag "CCDS";
chr15	HAVANA	gene	98186013	98195542	.	-	.	gene_id "ENSMUSG00000075427.15"; gene_name "Olfr288"; gene_status "KNOWN"; gene_type "protein_coding"; talon_gene "44196"; havana_gene "OTTMUSG00000028738.5"; level "2"; tag "overlapping_locus";
chr15	HAVANA	transcript	98186013	98195542	.	-	.	gene_id "ENSMUSG00000075427.15"; transcript_id "ENSMUST00000165379.7"; gene_name "Olfr288"; gene_status "KNOWN"; gene_type "protein_coding"; transcript_type "protein_coding"; transcript_status "KNOWN"; transcript_name "Olfr288-202"; talon_gene "44196"; talon_transcript "113987"; ccdsid "CCDS49719.1"; havana_transcript "OTTMUST00000071183.5"; level "2"; protein_id "ENSMUSP00000132237.1"; source "HAVANA"; tag "CCDS"; transcript_support_level "2";
chr15	HAVANA	exon	98195358	98195542	.	-	.	gene_id "ENSMUSG00000075427.15"; transcript_id "ENSMUST00000165379.7"; gene_type "protein_coding"; gene_status "KNOWN"; gene_name "Olfr288"; transcript_type "protein_coding"; transcript_status "KNOWN"; transcript_name "Olfr288-202"; exon_number "1"; exon_id "ENSMUSE00000761504.1"; talon_gene "44196"; talon_transcript "113987"; talon_exon "590865"; ccdsid "CCDS49719.1"; exon_status "KNOWN"; level "2"; protein_id "ENSMUSP00000132237.1"; source "HAVANA"; tag "CCDS";
chr15	HAVANA	exon	98189134	98189253	.	-	.	gene_id "ENSMUSG00000075427.15"; transcript_id "ENSMUST00000165379.7"; gene_type "protein_coding"; gene_status "KNOWN"; gene_name "Olfr288"; transcript_type "protein_coding"; transcript_status "KNOWN"; transcript_name "Olfr288-202"; exon_number "2"; exon_id "ENSMUSE00001206186.1"; talon_gene "44196"; talon_transcript "113987"; talon_exon "590867"; ccdsid "CCDS49719.1"; exon_status "KNOWN"; level "2"; protein_id "ENSMUSP00000132237.1"; source "HAVANA"; tag "CCDS";
chr15	HAVANA	exon	98186013	98187790	.	-	.	gene_id "ENSMUSG00000075427.15"; transcript_id "ENSMUST00000165379.7"; gene_type "protein_coding"; gene_status "KNOWN"; gene_name "Olfr288"; transcript_type "protein_coding"; transcript_status "KNOWN"; transcript_name "Olfr288-202"; exon_number "3"; exon_id "ENSMUSE00000875980.1"; talon_gene "44196"; talon_transcript "113987"; talon_exon "590869"; ccdsid "CCDS49719.1"; exon_status "KNOWN"; level "2"; protein_id "ENSMUSP00000132237.1"; source "HAVANA"; tag "CCDS";
chr15	HAVANA	gene	98206971	98220954	.	-	.	gene_id "ENSMUSG00000090129.10"; gene_name "Olfr287"; gene_status "KNOWN"; gene_type "protein_coding"; talon_gene "44198"; havana_gene "OTTMUSG00000028721.6"; level "2"; tag "overlapping_locus";
chr15	HAVANA	transcript	98206971	98208626	.	-	.	gene_id "ENSMUSG00000090129.10"; transcript_id "ENSMUST00000206224.1"; gene_name "Olfr287"; gene_status "KNOWN"; gene_type "protein_coding"; transcript_type "processed_transcript"; transcript_status "KNOWN"; transcript_name "Olfr287-205"; talon_gene "44198"; talon_transcript "113990"; havana_transcript "OTTMUST00000144141.1"; level "2"; source "HAVANA"; transcript_support_level "NA";
chr15	HAVANA	exon	98206971	98208626	.	-	.	gene_id "ENSMUSG00000090129.10"; transcript_id "ENSMUST00000206224.1"; gene_type "protein_coding"; gene_status "KNOWN"; gene_name "Olfr287"; transcript_type "processed_transcript"; transcript_status "KNOWN"; transcript_name "Olfr287-205"; exon_number "1"; exon_id "ENSMUSE00001372907.1"; talon_gene "44198"; talon_transcript "113990"; talon_exon "590878"; exon_status "KNOWN"; level "2"; source "HAVANA";
chr15	HAVANA	transcript	98206971	98221056	.	-	.	gene_id "ENSMUSG00000090129.10"; transcript_id "ENSMUST00000170618.7"; gene_name "Olfr287"; gene_status "KNOWN"; gene_type "protein_coding"; transcript_type "protein_coding"; transcript_status "KNOWN"; transcript_name "Olfr287-204"; talon_gene "44198"; talon_transcript "113991"; ccdsid "CCDS49720.1"; havana_transcript "OTTMUST00000071185.4"; level "2"; protein_id "ENSMUSP00000129271.1"; source "HAVANA"; tag "CCDS"; transcript_support_level "2";
chr15	HAVANA	exon	98220808	98221056	.	-	.	gene_id "ENSMUSG00000090129.10"; transcript_id "ENSMUST00000170618.7"; gene_type "protein_coding"; gene_status "KNOWN"; gene_name "Olfr287"; transcript_type "protein_coding"; transcript_status "KNOWN"; transcript_name "Olfr287-204"; exon_number "1"; exon_id "ENSMUSE00000816989.1"; talon_gene "44198"; talon_transcript "113991"; talon_exon "590879"; ccdsid "CCDS49720.1"; exon_status "KNOWN"; level "2"; protein_id "ENSMUSP00000129271.1"; source "HAVANA"; tag "CCDS";
chr15	HAVANA	exon	98210004	98210123	.	-	.	gene_id "ENSMUSG00000090129.10"; transcript_id "ENSMUST00000170618.7"; gene_type "protein_coding"; gene_status "KNOWN"; gene_name "Olfr287"; transcript_type "protein_coding"; transcript_status "KNOWN"; transcript_name "Olfr287-204"; exon_number "2"; exon_id "ENSMUSE00001375397.1"; talon_gene "44198"; talon_transcript "113991"; talon_exon "590875"; ccdsid "CCDS49720.1"; exon_status "KNOWN"; level "2"; protein_id "ENSMUSP00000153744.1"; source "HAVANA"; tag "readthrough_transcript";
chr15	HAVANA	exon	98206971	98208377	.	-	.	gene_id "ENSMUSG00000090129.10"; transcript_id "ENSMUST00000170618.7"; gene_type "protein_coding"; gene_status "KNOWN"; gene_name "Olfr287"; transcript_type "protein_coding"; transcript_status "KNOWN"; transcript_name "Olfr287-204"; exon_number "3"; exon_id "ENSMUSE00000877850.1"; talon_gene "44198"; talon_transcript "113991"; talon_exon "590881"; ccdsid "CCDS49720.1"; exon_status "KNOWN"; level "2"; protein_id "ENSMUSP00000129271.1"; source "HAVANA"; tag "CCDS";
chr15	HAVANA	transcript	98208940	98220954	.	-	.	gene_id "ENSMUSG00000090129.10"; transcript_id "ENSMUST00000145768.1"; gene_name "Olfr287"; gene_status "KNOWN"; gene_type "protein_coding"; transcript_type "processed_transcript"; transcript_status "KNOWN"; transcript_name "Olfr287-202"; talon_gene "44198"; talon_transcript "113994"; havana_transcript "OTTMUST00000071121.1"; level "2"; source "HAVANA"; transcript_support_level "1";
chr15	HAVANA	exon	98220808	98220954	.	-	.	gene_id "ENSMUSG00000090129.10"; transcript_id "ENSMUST00000145768.1"; gene_type "protein_coding"; gene_status "KNOWN"; gene_name "Olfr287"; transcript_type "processed_transcript"; transcript_status "KNOWN"; transcript_name "Olfr287-202"; exon_number "1"; exon_id "ENSMUSE00000734299.1"; talon_gene "44198"; talon_transcript "113994"; talon_exon "590890"; exon_status "KNOWN"; level "2"; source "HAVANA";
chr15	HAVANA	exon	98210004	98210123	.	-	.	gene_id "ENSMUSG00000090129.10"; transcript_id "ENSMUST00000145768.1"; gene_type "protein_coding"; gene_status "KNOWN"; gene_name "Olfr287"; transcript_type "processed_transcript"; transcript_status "KNOWN"; transcript_name "Olfr287-202"; exon_number "2"; exon_id "ENSMUSE00001375397.1"; talon_gene "44198"; talon_transcript "113994"; talon_exon "590875"; ccdsid "CCDS49720.1"; exon_status "KNOWN"; level "2"; protein_id "ENSMUSP00000153744.1"; source "HAVANA"; tag "readthrough_transcript";
chr15	HAVANA	exon	98208940	98209620	.	-	.	gene_id "ENSMUSG00000090129.10"; transcript_id "ENSMUST00000145768.1"; gene_type "protein_coding"; gene_status "KNOWN"; gene_name "Olfr287"; transcript_type "processed_transcript"; transcript_status "KNOWN"; transcript_name "Olfr287-202"; exon_number "3"; exon_id "ENSMUSE00000824751.1"; talon_gene "44198"; talon_transcript "113994"; talon_exon "590891"; exon_status "KNOWN"; level "2"; source "HAVANA";
chr15	HAVANA	gene	98285585	98296130	.	-	.	gene_id "ENSMUSG00000022987.12"; gene_name "Zfp641"; gene_status "KNOWN"; gene_type "protein_coding"; talon_gene "44201"; havana_gene "OTTMUSG00000070919.1"; level "2";
chr15	HAVANA	transcript	98285585	98296161	.	-	.	gene_id "ENSMUSG00000022987.12"; transcript_id "ENSMUST00000169721.2"; gene_name "Zfp641"; gene_status "KNOWN"; gene_type "protein_coding"; transcript_type "protein_coding"; transcript_status "KNOWN"; transcript_name "Zfp641-202"; talon_gene "44201"; talon_transcript "114000"; ccdsid "CCDS27789.1"; havana_transcript "OTTMUST00000171432.1"; level "2"; protein_id "ENSMUSP00000133212.1"; source "HAVANA"; tag "CCDS"; transcript_support_level "1";
chr15	HAVANA	exon	98296055	98296161	.	-	.	gene_id "ENSMUSG00000022987.12"; transcript_id "ENSMUST00000169721.2"; gene_type "protein_coding"; gene_status "KNOWN"; gene_name "Zfp641"; transcript_type "protein_coding"; transcript_status "KNOWN"; transcript_name "Zfp641-202"; exon_number "1"; exon_id "ENSMUSE00000909543.2"; talon_gene "44201"; talon_transcript "114000"; talon_exon "590906"; ccdsid "CCDS27789.1"; exon_status "KNOWN"; level "2"; protein_id "ENSMUSP00000133212.1"; source "HAVANA"; tag "CCDS";
chr15	ENSEMBL	exon	98293620	98293828	.	-	.	gene_id "ENSMUSG00000022987.12"; transcript_id "ENSMUST00000169721.2"; gene_type "protein_coding"; gene_status "KNOWN"; gene_name "Zfp641"; transcript_type "protein_coding"; transcript_status "KNOWN"; transcript_name "Zfp641-202"; exon_number "2"; exon_id "ENSMUSE00000132420.4"; talon_gene "44201"; talon_transcript "114000"; talon_exon "590908"; ccdsid "CCDS27789.1"; exon_status "KNOWN"; level "3"; protein_id "ENSMUSP00000023722.5"; source "ENSEMBL"; tag "appris_alternative_2";
chr15	ENSEMBL	exon	98292886	98292977	.	-	.	gene_id "ENSMUSG00000022987.12"; transcript_id "ENSMUST00000169721.2"; gene_type "protein_coding"; gene_status "KNOWN"; gene_name "Zfp641"; transcript_type "protein_coding"; transcript_status "KNOWN"; transcript_name "Zfp641-202"; exon_number "3"; exon_id "ENSMUSE00000132426.3"; talon_gene "44201"; talon_transcript "114000"; talon_exon "590910"; ccdsid "CCDS27789.1"; exon_status "KNOWN"; level "3"; protein_id "ENSMUSP00000023722.5"; source "ENSEMBL"; tag "appris_alternative_2";
chr15	HAVANA	exon	98291171	98291300	.	-	.	gene_id "ENSMUSG00000022987.12"; transcript_id "ENSMUST00000169721.2"; gene_type "protein_coding"; gene_status "KNOWN"; gene_name "Zfp641"; transcript_type "protein_coding"; transcript_status "KNOWN"; transcript_name "Zfp641-202"; exon_number "4"; exon_id "ENSMUSE00000132421.3"; talon_gene "44201"; talon_transcript "114000"; talon_exon "590912"; ccdsid "CCDS27789.1"; exon_status "KNOWN"; level "2"; protein_id "ENSMUSP00000133212.1"; source "HAVANA"; tag "CCDS";
chr15	ENSEMBL	exon	98290478	98290591	.	-	.	gene_id "ENSMUSG00000022987.12"; transcript_id "ENSMUST00000169721.2"; gene_type "protein_coding"; gene_status "KNOWN"; gene_name "Zfp641"; transcript_type "protein_coding"; transcript_status "KNOWN"; transcript_name "Zfp641-202"; exon_number "5"; exon_id "ENSMUSE00000132425.3"; talon_gene "44201"; talon_transcript "114000"; talon_exon "590914"; ccdsid "CCDS27789.1"; exon_status "KNOWN"; level "3"; protein_id "ENSMUSP00000023722.5"; source "ENSEMBL"; tag "appris_alternative_2";
chr15	HAVANA	exon	98285585	98289220	.	-	.	gene_id "ENSMUSG00000022987.12"; transcript_id "ENSMUST00000169721.2"; gene_type "protein_coding"; gene_status "KNOWN"; gene_name "Zfp641"; transcript_type "protein_coding"; transcript_status "KNOWN"; transcript_name "Zfp641-202"; exon_number "6"; exon_id "ENSMUSE00000872961.2"; talon_gene "44201"; talon_transcript "114000"; talon_exon "590916"; ccdsid "CCDS27789.1"; exon_status "KNOWN"; level "2"; protein_id "ENSMUSP00000133212.1"; source "HAVANA"; tag "CCDS";
chr15	ENSEMBL	transcript	98285588	98296130	.	-	.	gene_id "ENSMUSG00000022987.12"; transcript_id "ENSMUST00000023722.11"; gene_name "Zfp641"; gene_status "KNOWN"; gene_type "protein_coding"; transcript_type "protein_coding"; transcript_status "KNOWN"; transcript_name "Zfp641-201"; talon_gene "44201"; talon_transcript "114001"; level "3"; protein_id "ENSMUSP00000023722.5"; source "ENSEMBL"; tag "appris_alternative_2"; transcript_support_level "1";
chr15	ENSEMBL	exon	98296055	98296130	.	-	.	gene_id "ENSMUSG00000022987.12"; transcript_id "ENSMUST00000023722.11"; gene_type "protein_coding"; gene_status "KNOWN"; gene_name "Zfp641"; transcript_type "protein_coding"; transcript_status "KNOWN"; transcript_name "Zfp641-201"; exon_number "1"; exon_id "ENSMUSE00000432196.3"; talon_gene "44201"; talon_transcript "114001"; talon_exon "590917"; exon_status "KNOWN"; level "3"; protein_id "ENSMUSP00000023722.5"; source "ENSEMBL"; tag "appris_alternative_2";
chr15	ENSEMBL	exon	98293620	98293828	.	-	.	gene_id "ENSMUSG00000022987.12"; transcript_id "ENSMUST00000023722.11"; gene_type "protein_coding"; gene_status "KNOWN"; gene_name "Zfp641"; transcript_type "protein_coding"; transcript_status "KNOWN"; transcript_name "Zfp641-201"; exon_number "2"; exon_id "ENSMUSE00000132420.4"; talon_gene "44201"; talon_transcript "114001"; talon_exon "590908"; ccdsid "CCDS27789.1"; exon_status "KNOWN"; level "3"; protein_id "ENSMUSP00000023722.5"; source "ENSEMBL"; tag "appris_alternative_2";
chr15	ENSEMBL	exon	98292886	98292977	.	-	.	gene_id "ENSMUSG00000022987.12"; transcript_id "ENSMUST00000023722.11"; gene_type "protein_coding"; gene_status "KNOWN"; gene_name "Zfp641"; transcript_type "protein_coding"; transcript_status "KNOWN"; transcript_name "Zfp641-201"; exon_number "3"; exon_id "ENSMUSE00000132426.3"; talon_gene "44201"; talon_transcript "114001"; talon_exon "590910"; ccdsid "CCDS27789.1"; exon_status "KNOWN"; level "3"; protein_id "ENSMUSP00000023722.5"; source "ENSEMBL"; tag "appris_alternative_2";
chr15	ENSEMBL	exon	98291171	98291258	.	-	.	gene_id "ENSMUSG00000022987.12"; transcript_id "ENSMUST00000023722.11"; gene_type "protein_coding"; gene_status "KNOWN"; gene_name "Zfp641"; transcript_type "protein_coding"; transcript_status "KNOWN"; transcript_name "Zfp641-201"; exon_number "4"; exon_id "ENSMUSE00000888966.1"; talon_gene "44201"; talon_transcript "114001"; talon_exon "590919"; exon_status "KNOWN"; level "3"; protein_id "ENSMUSP00000023722.5"; source "ENSEMBL"; tag "appris_alternative_2";
chr15	ENSEMBL	exon	98290478	98290591	.	-	.	gene_id "ENSMUSG00000022987.12"; transcript_id "ENSMUST00000023722.11"; gene_type "protein_coding"; gene_status "KNOWN"; gene_name "Zfp641"; transcript_type "protein_coding"; transcript_status "KNOWN"; transcript_name "Zfp641-201"; exon_number "5"; exon_id "ENSMUSE00000132425.3"; talon_gene "44201"; talon_transcript "114001"; talon_exon "590914"; ccdsid "CCDS27789.1"; exon_status "KNOWN"; level "3"; protein_id "ENSMUSP00000023722.5"; source "ENSEMBL"; tag "appris_alternative_2";
chr15	ENSEMBL	exon	98285588	98289220	.	-	.	gene_id "ENSMUSG00000022987.12"; transcript_id "ENSMUST00000023722.11"; gene_type "protein_coding"; gene_status "KNOWN"; gene_name "Zfp641"; transcript_type "protein_coding"; transcript_status "KNOWN"; transcript_name "Zfp641-201"; exon_number "6"; exon_id "ENSMUSE00000370358.4"; talon_gene "44201"; talon_transcript "114001"; talon_exon "590920"; exon_status "KNOWN"; level "3"; protein_id "ENSMUSP00000023722.5"; source "ENSEMBL"; tag "appris_alternative_2";
chr15	HAVANA	gene	98517658	98534244	.	-	.	gene_id "ENSMUSG00000022992.17"; gene_name "Kansl2"; gene_status "KNOWN"; gene_type "protein_coding"; talon_gene "44214"; havana_gene "OTTMUSG00000070921.1"; level "2"; tag "ncRNA_host";
chr15	HAVANA	transcript	98517658	98534264	.	-	.	gene_id "ENSMUSG00000022992.17"; transcript_id "ENSMUST00000230542.1"; gene_name "Kansl2"; gene_status "KNOWN"; gene_type "protein_coding"; transcript_type "protein_coding"; transcript_status "KNOWN"; transcript_name "Kansl2-204"; talon_gene "44214"; talon_transcript "114030"; ccdsid "CCDS37190.1"; havana_transcript "OTTMUST00000171434.1"; level "2"; protein_id "ENSMUSP00000155089.1"; source "HAVANA"; tag "CCDS";
chr15	HAVANA	exon	98533902	98534264	.	-	.	gene_id "ENSMUSG00000022992.17"; transcript_id "ENSMUST00000230542.1"; gene_type "protein_coding"; gene_status "KNOWN"; gene_name "Kansl2"; transcript_type "protein_coding"; transcript_status "KNOWN"; transcript_name "Kansl2-204"; exon_number "1"; exon_id "ENSMUSE00000911112.2"; talon_gene "44214"; talon_transcript "114030"; talon_exon "591010"; ccdsid "CCDS37190.1"; exon_status "KNOWN"; level "2"; protein_id "ENSMUSP00000155089.1"; source "HAVANA"; tag "CCDS";
chr15	ENSEMBL	exon	98533518	98533776	.	-	.	gene_id "ENSMUSG00000022992.17"; transcript_id "ENSMUST00000230542.1"; gene_type "protein_coding"; gene_status "KNOWN"; gene_name "Kansl2"; transcript_type "protein_coding"; transcript_status "KNOWN"; transcript_name "Kansl2-204"; exon_number "2"; exon_id "ENSMUSE00000915086.1"; talon_gene "44214"; talon_transcript "114030"; talon_exon "591012"; ccdsid "CCDS37190.1"; exon_status "KNOWN"; level "3"; protein_id "ENSMUSP00000023727.10"; source "ENSEMBL"; tag "appris_alternative_2";
chr15	ENSEMBL	exon	98531720	98531898	.	-	.	gene_id "ENSMUSG00000022992.17"; transcript_id "ENSMUST00000230542.1"; gene_type "protein_coding"; gene_status "KNOWN"; gene_name "Kansl2"; transcript_type "protein_coding"; transcript_status "KNOWN"; transcript_name "Kansl2-204"; exon_number "3"; exon_id "ENSMUSE00000551497.1"; talon_gene "44214"; talon_transcript "114030"; talon_exon "591014"; ccdsid "CCDS37190.1"; exon_status "KNOWN"; level "3"; protein_id "ENSMUSP00000023727.10"; source "ENSEMBL"; tag "appris_alternative_2";
chr15	ENSEMBL	exon	98531323	98531437	.	-	.	gene_id "ENSMUSG00000022992.17"; transcript_id "ENSMUST00000230542.1"; gene_type "protein_coding"; gene_status "KNOWN"; gene_name "Kansl2"; transcript_type "protein_coding"; transcript_status "KNOWN"; transcript_name "Kansl2-204"; exon_number "4"; exon_id "ENSMUSE00000132440.3"; talon_gene "44214"; talon_transcript "114030"; talon_exon "591016"; ccdsid "CCDS37190.1"; exon_status "KNOWN"; level "3"; protein_id "ENSMUSP00000023727.10"; source "ENSEMBL"; tag "appris_alternative_2";
chr15	HAVANA	exon	98529290	98529453	.	-	.	gene_id "ENSMUSG00000022992.17"; transcript_id "ENSMUST00000230542.1"; gene_type "protein_coding"; gene_status "KNOWN"; gene_name "Kansl2"; transcript_type "protein_coding"; transcript_status "KNOWN"; transcript_name "Kansl2-204"; exon_number "5"; exon_id "ENSMUSE00000132442.4"; talon_gene "44214"; talon_transcript "114030"; talon_exon "591018"; ccdsid "CCDS37190.1"; exon_status "KNOWN"; level "2"; protein_id "ENSMUSP00000155089.1"; source "HAVANA"; tag "CCDS";
chr15	HAVANA	exon	98528863	98529029	.	-	.	gene_id "ENSMUSG00000022992.17"; transcript_id "ENSMUST00000230542.1"; gene_type "protein_coding"; gene_status "KNOWN"; gene_name "Kansl2"; transcript_type "protein_coding"; transcript_status "KNOWN"; transcript_name "Kansl2-204"; exon_number "6"; exon_id "ENSMUSE00000429352.4"; talon_gene "44214"; talon_transcript "114030"; talon_exon "591020"; ccdsid "CCDS37190.1"; exon_status "KNOWN"; level "2"; protein_id "ENSMUSP00000155089.1"; source "HAVANA"; tag "CCDS";
chr15	ENSEMBL	exon	98526575	98526671	.	-	.	gene_id "ENSMUSG00000022992.17"; transcript_id "ENSMUST00000230542.1"; gene_type "protein_coding"; gene_status "KNOWN"; gene_name "Kansl2"; transcript_type "protein_coding"; transcript_status "KNOWN"; transcript_name "Kansl2-204"; exon_number "7"; exon_id "ENSMUSE00000551491.1"; talon_gene "44214"; talon_transcript "114030"; talon_exon "591022"; ccdsid "CCDS37190.1"; exon_status "KNOWN"; level "3"; protein_id "ENSMUSP00000023727.10"; source "ENSEMBL"; tag "appris_alternative_2";
chr15	HAVANA	exon	98524459	98524712	.	-	.	gene_id "ENSMUSG00000022992.17"; transcript_id "ENSMUST00000230542.1"; gene_type "protein_coding"; gene_status "KNOWN"; gene_name "Kansl2"; transcript_type "protein_coding"; transcript_status "KNOWN"; transcript_name "Kansl2-204"; exon_number "8"; exon_id "ENSMUSE00000551487.1"; talon_gene "44214"; talon_transcript "114030"; talon_exon "591024"; ccdsid "CCDS37190.1"; exon_status "KNOWN"; level "2"; protein_id "ENSMUSP00000155089.1"; source "HAVANA"; tag "CCDS";
chr15	ENSEMBL	exon	98520318	98520425	.	-	.	gene_id "ENSMUSG00000022992.17"; transcript_id "ENSMUST00000230542.1"; gene_type "protein_coding"; gene_status "KNOWN"; gene_name "Kansl2"; transcript_type "protein_coding"; transcript_status "KNOWN"; transcript_name "Kansl2-204"; exon_number "9"; exon_id "ENSMUSE00000551486.1"; talon_gene "44214"; talon_transcript "114030"; talon_exon "591026"; ccdsid "CCDS37190.1"; exon_status "KNOWN"; level "3"; protein_id "ENSMUSP00000023727.10"; source "ENSEMBL"; tag "appris_alternative_2";
chr15	HAVANA	exon	98517658	98519547	.	-	.	gene_id "ENSMUSG00000022992.17"; transcript_id "ENSMUST00000230542.1"; gene_type "protein_coding"; gene_status "KNOWN"; gene_name "Kansl2"; transcript_type "protein_coding"; transcript_status "KNOWN"; transcript_name "Kansl2-204"; exon_number "10"; exon_id "ENSMUSE00001442279.1"; talon_gene "44214"; talon_transcript "114030"; talon_exon "591028"; ccdsid "CCDS37190.1"; exon_status "KNOWN"; level "2"; protein_id "ENSMUSP00000155089.1"; source "HAVANA"; tag "CCDS";
chr15	TALON	transcript	98517658	98534244	.	-	.	gene_id "ENSMUSG00000022992.17"; transcript_id "ENCODEMT000371946"; gene_name "Kansl2"; gene_status "KNOWN"; gene_type "protein_coding"; transcript_status "NOVEL"; transcript_name "ENCODEMT000371946"; talon_gene "44214"; talon_transcript "371946"; NIC_transcript "TRUE";
chr15	ENSEMBL	exon	98533902	98534244	.	-	.	gene_id "ENSMUSG00000022992.17"; transcript_id "ENCODEMT000371946"; gene_type "protein_coding"; gene_status "KNOWN"; gene_name "Kansl2"; transcript_status "NOVEL"; transcript_name "ENCODEMT000371946"; exon_number "1"; exon_id "ENSMUSE00000270853.10"; talon_gene "44214"; talon_transcript "371946"; talon_exon "591029"; exon_status "KNOWN"; level "3"; protein_id "ENSMUSP00000023727.10"; source "ENSEMBL"; tag "appris_alternative_2";
chr15	ENSEMBL	exon	98533518	98533776	.	-	.	gene_id "ENSMUSG00000022992.17"; transcript_id "ENCODEMT000371946"; gene_type "protein_coding"; gene_status "KNOWN"; gene_name "Kansl2"; transcript_status "NOVEL"; transcript_name "ENCODEMT000371946"; exon_number "2"; exon_id "ENSMUSE00000915086.1"; talon_gene "44214"; talon_transcript "371946"; talon_exon "591012"; ccdsid "CCDS37190.1"; exon_status "KNOWN"; level "3"; protein_id "ENSMUSP00000023727.10"; source "ENSEMBL"; tag "appris_alternative_2";
chr15	ENSEMBL	exon	98531720	98531898	.	-	.	gene_id "ENSMUSG00000022992.17"; transcript_id "ENCODEMT000371946"; gene_type "protein_coding"; gene_status "KNOWN"; gene_name "Kansl2"; transcript_status "NOVEL"; transcript_name "ENCODEMT000371946"; exon_number "3"; exon_id "ENSMUSE00000551497.1"; talon_gene "44214"; talon_transcript "371946"; talon_exon "591014"; ccdsid "CCDS37190.1"; exon_status "KNOWN"; level "3"; protein_id "ENSMUSP00000023727.10"; source "ENSEMBL"; tag "appris_alternative_2";
chr15	ENSEMBL	exon	98531323	98531437	.	-	.	gene_id "ENSMUSG00000022992.17"; transcript_id "ENCODEMT000371946"; gene_type "protein_coding"; gene_status "KNOWN"; gene_name "Kansl2"; transcript_status "NOVEL"; transcript_name "ENCODEMT000371946"; exon_number "4"; exon_id "ENSMUSE00000132440.3"; talon_gene "44214"; talon_transcript "371946"; talon_exon "591016"; ccdsid "CCDS37190.1"; exon_status "KNOWN"; level "3"; protein_id "ENSMUSP00000023727.10"; source "ENSEMBL"; tag "appris_alternative_2";
chr15	HAVANA	exon	98529290	98529453	.	-	.	gene_id "ENSMUSG00000022992.17"; transcript_id "ENCODEMT000371946"; gene_type "protein_coding"; gene_status "KNOWN"; gene_name "Kansl2"; transcript_status "NOVEL"; transcript_name "ENCODEMT000371946"; exon_number "5"; exon_id "ENSMUSE00000132442.4"; talon_gene "44214"; talon_transcript "371946"; talon_exon "591018"; ccdsid "CCDS37190.1"; exon_status "KNOWN"; level "2"; protein_id "ENSMUSP00000155089.1"; source "HAVANA"; tag "CCDS";
chr15	HAVANA	exon	98528863	98529029	.	-	.	gene_id "ENSMUSG00000022992.17"; transcript_id "ENCODEMT000371946"; gene_type "protein_coding"; gene_status "KNOWN"; gene_name "Kansl2"; transcript_status "NOVEL"; transcript_name "ENCODEMT000371946"; exon_number "6"; exon_id "ENSMUSE00000429352.4"; talon_gene "44214"; talon_transcript "371946"; talon_exon "591020"; ccdsid "CCDS37190.1"; exon_status "KNOWN"; level "2"; protein_id "ENSMUSP00000155089.1"; source "HAVANA"; tag "CCDS";
chr15	ENSEMBL	exon	98520318	98520425	.	-	.	gene_id "ENSMUSG00000022992.17"; transcript_id "ENCODEMT000371946"; gene_type "protein_coding"; gene_status "KNOWN"; gene_name "Kansl2"; transcript_status "NOVEL"; transcript_name "ENCODEMT000371946"; exon_number "7"; exon_id "ENSMUSE00000551486.1"; talon_gene "44214"; talon_transcript "371946"; talon_exon "591026"; ccdsid "CCDS37190.1"; exon_status "KNOWN"; level "3"; protein_id "ENSMUSP00000023727.10"; source "ENSEMBL"; tag "appris_alternative_2";
chr15	HAVANA	exon	98517658	98519547	.	-	.	gene_id "ENSMUSG00000022992.17"; transcript_id "ENCODEMT000371946"; gene_type "protein_coding"; gene_status "KNOWN"; gene_name "Kansl2"; transcript_status "NOVEL"; transcript_name "ENCODEMT000371946"; exon_number "8"; exon_id "ENSMUSE00001442279.1"; talon_gene "44214"; talon_transcript "371946"; talon_exon "591028"; ccdsid "CCDS37190.1"; exon_status "KNOWN"; level "2"; protein_id "ENSMUSP00000155089.1"; source "HAVANA"; tag "CCDS";
chr15	TALON	transcript	98517658	98534244	.	-	.	gene_id "ENSMUSG00000022992.17"; transcript_id "ENCODEMT000371954"; gene_name "Kansl2"; gene_status "KNOWN"; gene_type "protein_coding"; transcript_status "NOVEL"; transcript_name "ENCODEMT000371954"; talon_gene "44214"; talon_transcript "371954"; NIC_transcript "TRUE";
chr15	ENSEMBL	exon	98533902	98534244	.	-	.	gene_id "ENSMUSG00000022992.17"; transcript_id "ENCODEMT000371954"; gene_type "protein_coding"; gene_status "KNOWN"; gene_name "Kansl2"; transcript_status "NOVEL"; transcript_name "ENCODEMT000371954"; exon_number "1"; exon_id "ENSMUSE00000270853.10"; talon_gene "44214"; talon_transcript "371954"; talon_exon "591029"; exon_status "KNOWN"; level "3"; protein_id "ENSMUSP00000023727.10"; source "ENSEMBL"; tag "appris_alternative_2";
chr15	ENSEMBL	exon	98533518	98533776	.	-	.	gene_id "ENSMUSG00000022992.17"; transcript_id "ENCODEMT000371954"; gene_type "protein_coding"; gene_status "KNOWN"; gene_name "Kansl2"; transcript_status "NOVEL"; transcript_name "ENCODEMT000371954"; exon_number "2"; exon_id "ENSMUSE00000915086.1"; talon_gene "44214"; talon_transcript "371954"; talon_exon "591012"; ccdsid "CCDS37190.1"; exon_status "KNOWN"; level "3"; protein_id "ENSMUSP00000023727.10"; source "ENSEMBL"; tag "appris_alternative_2";
chr15	ENSEMBL	exon	98531720	98531898	.	-	.	gene_id "ENSMUSG00000022992.17"; transcript_id "ENCODEMT000371954"; gene_type "protein_coding"; gene_status "KNOWN"; gene_name "Kansl2"; transcript_status "NOVEL"; transcript_name "ENCODEMT000371954"; exon_number "3"; exon_id "ENSMUSE00000551497.1"; talon_gene "44214"; talon_transcript "371954"; talon_exon "591014"; ccdsid "CCDS37190.1"; exon_status "KNOWN"; level "3"; protein_id "ENSMUSP00000023727.10"; source "ENSEMBL"; tag "appris_alternative_2";
chr15	HAVANA	exon	98529290	98529453	.	-	.	gene_id "ENSMUSG00000022992.17"; transcript_id "ENCODEMT000371954"; gene_type "protein_coding"; gene_status "KNOWN"; gene_name "Kansl2"; transcript_status "NOVEL"; transcript_name "ENCODEMT000371954"; exon_number "4"; exon_id "ENSMUSE00000132442.4"; talon_gene "44214"; talon_transcript "371954"; talon_exon "591018"; ccdsid "CCDS37190.1"; exon_status "KNOWN"; level "2"; protein_id "ENSMUSP00000155089.1"; source "HAVANA"; tag "CCDS";
chr15	HAVANA	exon	98528863	98529029	.	-	.	gene_id "ENSMUSG00000022992.17"; transcript_id "ENCODEMT000371954"; gene_type "protein_coding"; gene_status "KNOWN"; gene_name "Kansl2"; transcript_status "NOVEL"; transcript_name "ENCODEMT000371954"; exon_number "5"; exon_id "ENSMUSE00000429352.4"; talon_gene "44214"; talon_transcript "371954"; talon_exon "591020"; ccdsid "CCDS37190.1"; exon_status "KNOWN"; level "2"; protein_id "ENSMUSP00000155089.1"; source "HAVANA"; tag "CCDS";
chr15	ENSEMBL	exon	98526575	98526671	.	-	.	gene_id "ENSMUSG00000022992.17"; transcript_id "ENCODEMT000371954"; gene_type "protein_coding"; gene_status "KNOWN"; gene_name "Kansl2"; transcript_status "NOVEL"; transcript_name "ENCODEMT000371954"; exon_number "6"; exon_id "ENSMUSE00000551491.1"; talon_gene "44214"; talon_transcript "371954"; talon_exon "591022"; ccdsid "CCDS37190.1"; exon_status "KNOWN"; level "3"; protein_id "ENSMUSP00000023727.10"; source "ENSEMBL"; tag "appris_alternative_2";
chr15	HAVANA	exon	98524459	98524712	.	-	.	gene_id "ENSMUSG00000022992.17"; transcript_id "ENCODEMT000371954"; gene_type "protein_coding"; gene_status "KNOWN"; gene_name "Kansl2"; transcript_status "NOVEL"; transcript_name "ENCODEMT000371954"; exon_number "7"; exon_id "ENSMUSE00000551487.1"; talon_gene "44214"; talon_transcript "371954"; talon_exon "591024"; ccdsid "CCDS37190.1"; exon_status "KNOWN"; level "2"; protein_id "ENSMUSP00000155089.1"; source "HAVANA"; tag "CCDS";
chr15	ENSEMBL	exon	98520318	98520425	.	-	.	gene_id "ENSMUSG00000022992.17"; transcript_id "ENCODEMT000371954"; gene_type "protein_coding"; gene_status "KNOWN"; gene_name "Kansl2"; transcript_status "NOVEL"; transcript_name "ENCODEMT000371954"; exon_number "8"; exon_id "ENSMUSE00000551486.1"; talon_gene "44214"; talon_transcript "371954"; talon_exon "591026"; ccdsid "CCDS37190.1"; exon_status "KNOWN"; level "3"; protein_id "ENSMUSP00000023727.10"; source "ENSEMBL"; tag "appris_alternative_2";
chr15	HAVANA	exon	98517658	98519547	.	-	.	gene_id "ENSMUSG00000022992.17"; transcript_id "ENCODEMT000371954"; gene_type "protein_coding"; gene_status "KNOWN"; gene_name "Kansl2"; transcript_status "NOVEL"; transcript_name "ENCODEMT000371954"; exon_number "9"; exon_id "ENSMUSE00001442279.1"; talon_gene "44214"; talon_transcript "371954"; talon_exon "591028"; ccdsid "CCDS37190.1"; exon_status "KNOWN"; level "2"; protein_id "ENSMUSP00000155089.1"; source "HAVANA"; tag "CCDS";
chr15	TALON	transcript	98517658	98534264	.	-	.	gene_id "ENSMUSG00000022992.17"; transcript_id "ENCODEMT000371983"; gene_name "Kansl2"; gene_status "KNOWN"; gene_type "protein_coding"; transcript_status "NOVEL"; transcript_name "ENCODEMT000371983"; talon_gene "44214"; talon_transcript "371983"; NIC_transcript "TRUE";
chr15	HAVANA	exon	98534241	98534264	.	-	.	gene_id "ENSMUSG00000022992.17"; transcript_id "ENCODEMT000371983"; gene_type "protein_coding"; gene_status "KNOWN"; gene_name "Kansl2"; transcript_status "NOVEL"; transcript_name "ENCODEMT000371983"; exon_number "1"; exon_id "ENSMUSE00001442305.1"; talon_gene "44214"; talon_transcript "371983"; talon_exon "591033"; exon_status "KNOWN"; level "2"; protein_id "ENSMUSP00000155461.1"; source "HAVANA";
chr15	ENSEMBL	exon	98533518	98533776	.	-	.	gene_id "ENSMUSG00000022992.17"; transcript_id "ENCODEMT000371983"; gene_type "protein_coding"; gene_status "KNOWN"; gene_name "Kansl2"; transcript_status "NOVEL"; transcript_name "ENCODEMT000371983"; exon_number "2"; exon_id "ENSMUSE00000915086.1"; talon_gene "44214"; talon_transcript "371983"; talon_exon "591012"; ccdsid "CCDS37190.1"; exon_status "KNOWN"; level "3"; protein_id "ENSMUSP00000023727.10"; source "ENSEMBL"; tag "appris_alternative_2";
chr15	ENSEMBL	exon	98531720	98531898	.	-	.	gene_id "ENSMUSG00000022992.17"; transcript_id "ENCODEMT000371983"; gene_type "protein_coding"; gene_status "KNOWN"; gene_name "Kansl2"; transcript_status "NOVEL"; transcript_name "ENCODEMT000371983"; exon_number "3"; exon_id "ENSMUSE00000551497.1"; talon_gene "44214"; talon_transcript "371983"; talon_exon "591014"; ccdsid "CCDS37190.1"; exon_status "KNOWN"; level "3"; protein_id "ENSMUSP00000023727.10"; source "ENSEMBL"; tag "appris_alternative_2";
chr15	ENSEMBL	exon	98531323	98531437	.	-	.	gene_id "ENSMUSG00000022992.17"; transcript_id "ENCODEMT000371983"; gene_type "protein_coding"; gene_status "KNOWN"; gene_name "Kansl2"; transcript_status "NOVEL"; transcript_name "ENCODEMT000371983"; exon_number "4"; exon_id "ENSMUSE00000132440.3"; talon_gene "44214"; talon_transcript "371983"; talon_exon "591016"; ccdsid "CCDS37190.1"; exon_status "KNOWN"; level "3"; protein_id "ENSMUSP00000023727.10"; source "ENSEMBL"; tag "appris_alternative_2";
chr15	HAVANA	exon	98529290	98529453	.	-	.	gene_id "ENSMUSG00000022992.17"; transcript_id "ENCODEMT000371983"; gene_type "protein_coding"; gene_status "KNOWN"; gene_name "Kansl2"; transcript_status "NOVEL"; transcript_name "ENCODEMT000371983"; exon_number "5"; exon_id "ENSMUSE00000132442.4"; talon_gene "44214"; talon_transcript "371983"; talon_exon "591018"; ccdsid "CCDS37190.1"; exon_status "KNOWN"; level "2"; protein_id "ENSMUSP00000155089.1"; source "HAVANA"; tag "CCDS";
chr15	HAVANA	exon	98528863	98529029	.	-	.	gene_id "ENSMUSG00000022992.17"; transcript_id "ENCODEMT000371983"; gene_type "protein_coding"; gene_status "KNOWN"; gene_name "Kansl2"; transcript_status "NOVEL"; transcript_name "ENCODEMT000371983"; exon_number "6"; exon_id "ENSMUSE00000429352.4"; talon_gene "44214"; talon_transcript "371983"; talon_exon "591020"; ccdsid "CCDS37190.1"; exon_status "KNOWN"; level "2"; protein_id "ENSMUSP00000155089.1"; source "HAVANA"; tag "CCDS";
chr15	ENSEMBL	exon	98526575	98526671	.	-	.	gene_id "ENSMUSG00000022992.17"; transcript_id "ENCODEMT000371983"; gene_type "protein_coding"; gene_status "KNOWN"; gene_name "Kansl2"; transcript_status "NOVEL"; transcript_name "ENCODEMT000371983"; exon_number "7"; exon_id "ENSMUSE00000551491.1"; talon_gene "44214"; talon_transcript "371983"; talon_exon "591022"; ccdsid "CCDS37190.1"; exon_status "KNOWN"; level "3"; protein_id "ENSMUSP00000023727.10"; source "ENSEMBL"; tag "appris_alternative_2";
chr15	HAVANA	exon	98524459	98524712	.	-	.	gene_id "ENSMUSG00000022992.17"; transcript_id "ENCODEMT000371983"; gene_type "protein_coding"; gene_status "KNOWN"; gene_name "Kansl2"; transcript_status "NOVEL"; transcript_name "ENCODEMT000371983"; exon_number "8"; exon_id "ENSMUSE00000551487.1"; talon_gene "44214"; talon_transcript "371983"; talon_exon "591024"; ccdsid "CCDS37190.1"; exon_status "KNOWN"; level "2"; protein_id "ENSMUSP00000155089.1"; source "HAVANA"; tag "CCDS";
chr15	ENSEMBL	exon	98520318	98520425	.	-	.	gene_id "ENSMUSG00000022992.17"; transcript_id "ENCODEMT000371983"; gene_type "protein_coding"; gene_status "KNOWN"; gene_name "Kansl2"; transcript_status "NOVEL"; transcript_name "ENCODEMT000371983"; exon_number "9"; exon_id "ENSMUSE00000551486.1"; talon_gene "44214"; talon_transcript "371983"; talon_exon "591026"; ccdsid "CCDS37190.1"; exon_status "KNOWN"; level "3"; protein_id "ENSMUSP00000023727.10"; source "ENSEMBL"; tag "appris_alternative_2";
chr15	HAVANA	exon	98517658	98519547	.	-	.	gene_id "ENSMUSG00000022992.17"; transcript_id "ENCODEMT000371983"; gene_type "protein_coding"; gene_status "KNOWN"; gene_name "Kansl2"; transcript_status "NOVEL"; transcript_name "ENCODEMT000371983"; exon_number "10"; exon_id "ENSMUSE00001442279.1"; talon_gene "44214"; talon_transcript "371983"; talon_exon "591028"; ccdsid "CCDS37190.1"; exon_status "KNOWN"; level "2"; protein_id "ENSMUSP00000155089.1"; source "HAVANA"; tag "CCDS";
chr15	TALON	transcript	98517658	98534244	.	-	.	gene_id "ENSMUSG00000022992.17"; transcript_id "ENCODEMT000372000"; gene_name "Kansl2"; gene_status "KNOWN"; gene_type "protein_coding"; transcript_status "NOVEL"; transcript_name "ENCODEMT000372000"; talon_gene "44214"; talon_transcript "372000"; NIC_transcript "TRUE";
chr15	ENSEMBL	exon	98533902	98534244	.	-	.	gene_id "ENSMUSG00000022992.17"; transcript_id "ENCODEMT000372000"; gene_type "protein_coding"; gene_status "KNOWN"; gene_name "Kansl2"; transcript_status "NOVEL"; transcript_name "ENCODEMT000372000"; exon_number "1"; exon_id "ENSMUSE00000270853.10"; talon_gene "44214"; talon_transcript "372000"; talon_exon "591029"; exon_status "KNOWN"; level "3"; protein_id "ENSMUSP00000023727.10"; source "ENSEMBL"; tag "appris_alternative_2";
chr15	ENSEMBL	exon	98533518	98533776	.	-	.	gene_id "ENSMUSG00000022992.17"; transcript_id "ENCODEMT000372000"; gene_type "protein_coding"; gene_status "KNOWN"; gene_name "Kansl2"; transcript_status "NOVEL"; transcript_name "ENCODEMT000372000"; exon_number "2"; exon_id "ENSMUSE00000915086.1"; talon_gene "44214"; talon_transcript "372000"; talon_exon "591012"; ccdsid "CCDS37190.1"; exon_status "KNOWN"; level "3"; protein_id "ENSMUSP00000023727.10"; source "ENSEMBL"; tag "appris_alternative_2";
chr15	ENSEMBL	exon	98531720	98531898	.	-	.	gene_id "ENSMUSG00000022992.17"; transcript_id "ENCODEMT000372000"; gene_type "protein_coding"; gene_status "KNOWN"; gene_name "Kansl2"; transcript_status "NOVEL"; transcript_name "ENCODEMT000372000"; exon_number "3"; exon_id "ENSMUSE00000551497.1"; talon_gene "44214"; talon_transcript "372000"; talon_exon "591014"; ccdsid "CCDS37190.1"; exon_status "KNOWN"; level "3"; protein_id "ENSMUSP00000023727.10"; source "ENSEMBL"; tag "appris_alternative_2";
chr15	ENSEMBL	exon	98531323	98531437	.	-	.	gene_id "ENSMUSG00000022992.17"; transcript_id "ENCODEMT000372000"; gene_type "protein_coding"; gene_status "KNOWN"; gene_name "Kansl2"; transcript_status "NOVEL"; transcript_name "ENCODEMT000372000"; exon_number "4"; exon_id "ENSMUSE00000132440.3"; talon_gene "44214"; talon_transcript "372000"; talon_exon "591016"; ccdsid "CCDS37190.1"; exon_status "KNOWN"; level "3"; protein_id "ENSMUSP00000023727.10"; source "ENSEMBL"; tag "appris_alternative_2";
chr15	HAVANA	exon	98529290	98529453	.	-	.	gene_id "ENSMUSG00000022992.17"; transcript_id "ENCODEMT000372000"; gene_type "protein_coding"; gene_status "KNOWN"; gene_name "Kansl2"; transcript_status "NOVEL"; transcript_name "ENCODEMT000372000"; exon_number "5"; exon_id "ENSMUSE00000132442.4"; talon_gene "44214"; talon_transcript "372000"; talon_exon "591018"; ccdsid "CCDS37190.1"; exon_status "KNOWN"; level "2"; protein_id "ENSMUSP00000155089.1"; source "HAVANA"; tag "CCDS";
chr15	HAVANA	exon	98528863	98529029	.	-	.	gene_id "ENSMUSG00000022992.17"; transcript_id "ENCODEMT000372000"; gene_type "protein_coding"; gene_status "KNOWN"; gene_name "Kansl2"; transcript_status "NOVEL"; transcript_name "ENCODEMT000372000"; exon_number "6"; exon_id "ENSMUSE00000429352.4"; talon_gene "44214"; talon_transcript "372000"; talon_exon "591020"; ccdsid "CCDS37190.1"; exon_status "KNOWN"; level "2"; protein_id "ENSMUSP00000155089.1"; source "HAVANA"; tag "CCDS";
chr15	ENSEMBL	exon	98526575	98526671	.	-	.	gene_id "ENSMUSG00000022992.17"; transcript_id "ENCODEMT000372000"; gene_type "protein_coding"; gene_status "KNOWN"; gene_name "Kansl2"; transcript_status "NOVEL"; transcript_name "ENCODEMT000372000"; exon_number "7"; exon_id "ENSMUSE00000551491.1"; talon_gene "44214"; talon_transcript "372000"; talon_exon "591022"; ccdsid "CCDS37190.1"; exon_status "KNOWN"; level "3"; protein_id "ENSMUSP00000023727.10"; source "ENSEMBL"; tag "appris_alternative_2";
chr15	HAVANA	exon	98524459	98524712	.	-	.	gene_id "ENSMUSG00000022992.17"; transcript_id "ENCODEMT000372000"; gene_type "protein_coding"; gene_status "KNOWN"; gene_name "Kansl2"; transcript_status "NOVEL"; transcript_name "ENCODEMT000372000"; exon_number "8"; exon_id "ENSMUSE00000551487.1"; talon_gene "44214"; talon_transcript "372000"; talon_exon "591024"; ccdsid "CCDS37190.1"; exon_status "KNOWN"; level "2"; protein_id "ENSMUSP00000155089.1"; source "HAVANA"; tag "CCDS";
chr15	TALON	exon	98521636	98521762	.	-	.	gene_id "ENSMUSG00000022992.17"; transcript_id "ENCODEMT000372000"; gene_type "protein_coding"; gene_status "KNOWN"; gene_name "Kansl2"; transcript_status "NOVEL"; transcript_name "ENCODEMT000372000"; exon_number "9"; exon_id "994734"; talon_gene "44214"; talon_transcript "372000"; talon_exon "994734"; exon_status "NOVEL";
chr15	ENSEMBL	exon	98520318	98520425	.	-	.	gene_id "ENSMUSG00000022992.17"; transcript_id "ENCODEMT000372000"; gene_type "protein_coding"; gene_status "KNOWN"; gene_name "Kansl2"; transcript_status "NOVEL"; transcript_name "ENCODEMT000372000"; exon_number "10"; exon_id "ENSMUSE00000551486.1"; talon_gene "44214"; talon_transcript "372000"; talon_exon "591026"; ccdsid "CCDS37190.1"; exon_status "KNOWN"; level "3"; protein_id "ENSMUSP00000023727.10"; source "ENSEMBL"; tag "appris_alternative_2";
chr15	HAVANA	exon	98517658	98519547	.	-	.	gene_id "ENSMUSG00000022992.17"; transcript_id "ENCODEMT000372000"; gene_type "protein_coding"; gene_status "KNOWN"; gene_name "Kansl2"; transcript_status "NOVEL"; transcript_name "ENCODEMT000372000"; exon_number "11"; exon_id "ENSMUSE00001442279.1"; talon_gene "44214"; talon_transcript "372000"; talon_exon "591028"; ccdsid "CCDS37190.1"; exon_status "KNOWN"; level "2"; protein_id "ENSMUSP00000155089.1"; source "HAVANA"; tag "CCDS";
chr15	HAVANA	transcript	98518808	98534244	.	-	.	gene_id "ENSMUSG00000022992.17"; transcript_id "ENSMUST00000116400.3"; gene_name "Kansl2"; gene_status "KNOWN"; gene_type "protein_coding"; transcript_type "protein_coding"; transcript_status "KNOWN"; transcript_name "Kansl2-202"; talon_gene "44214"; talon_transcript "114031"; havana_transcript "OTTMUST00000171435.1"; level "2"; protein_id "ENSMUSP00000112101.3"; source "HAVANA"; tag "appris_alternative_2"; transcript_support_level "1";
chr15	ENSEMBL	exon	98533902	98534244	.	-	.	gene_id "ENSMUSG00000022992.17"; transcript_id "ENSMUST00000116400.3"; gene_type "protein_coding"; gene_status "KNOWN"; gene_name "Kansl2"; transcript_type "protein_coding"; transcript_status "KNOWN"; transcript_name "Kansl2-202"; exon_number "1"; exon_id "ENSMUSE00000270853.10"; talon_gene "44214"; talon_transcript "114031"; talon_exon "591029"; exon_status "KNOWN"; level "3"; protein_id "ENSMUSP00000023727.10"; source "ENSEMBL"; tag "appris_alternative_2";
chr15	ENSEMBL	exon	98533518	98533776	.	-	.	gene_id "ENSMUSG00000022992.17"; transcript_id "ENSMUST00000116400.3"; gene_type "protein_coding"; gene_status "KNOWN"; gene_name "Kansl2"; transcript_type "protein_coding"; transcript_status "KNOWN"; transcript_name "Kansl2-202"; exon_number "2"; exon_id "ENSMUSE00000915086.1"; talon_gene "44214"; talon_transcript "114031"; talon_exon "591012"; ccdsid "CCDS37190.1"; exon_status "KNOWN"; level "3"; protein_id "ENSMUSP00000023727.10"; source "ENSEMBL"; tag "appris_alternative_2";
chr15	ENSEMBL	exon	98531720	98531898	.	-	.	gene_id "ENSMUSG00000022992.17"; transcript_id "ENSMUST00000116400.3"; gene_type "protein_coding"; gene_status "KNOWN"; gene_name "Kansl2"; transcript_type "protein_coding"; transcript_status "KNOWN"; transcript_name "Kansl2-202"; exon_number "3"; exon_id "ENSMUSE00000551497.1"; talon_gene "44214"; talon_transcript "114031"; talon_exon "591014"; ccdsid "CCDS37190.1"; exon_status "KNOWN"; level "3"; protein_id "ENSMUSP00000023727.10"; source "ENSEMBL"; tag "appris_alternative_2";
chr15	ENSEMBL	exon	98531323	98531437	.	-	.	gene_id "ENSMUSG00000022992.17"; transcript_id "ENSMUST00000116400.3"; gene_type "protein_coding"; gene_status "KNOWN"; gene_name "Kansl2"; transcript_type "protein_coding"; transcript_status "KNOWN"; transcript_name "Kansl2-202"; exon_number "4"; exon_id "ENSMUSE00000132440.3"; talon_gene "44214"; talon_transcript "114031"; talon_exon "591016"; ccdsid "CCDS37190.1"; exon_status "KNOWN"; level "3"; protein_id "ENSMUSP00000023727.10"; source "ENSEMBL"; tag "appris_alternative_2";
chr15	HAVANA	exon	98529290	98529453	.	-	.	gene_id "ENSMUSG00000022992.17"; transcript_id "ENSMUST00000116400.3"; gene_type "protein_coding"; gene_status "KNOWN"; gene_name "Kansl2"; transcript_type "protein_coding"; transcript_status "KNOWN"; transcript_name "Kansl2-202"; exon_number "5"; exon_id "ENSMUSE00000132442.4"; talon_gene "44214"; talon_transcript "114031"; talon_exon "591018"; ccdsid "CCDS37190.1"; exon_status "KNOWN"; level "2"; protein_id "ENSMUSP00000155089.1"; source "HAVANA"; tag "CCDS";
chr15	HAVANA	exon	98528863	98529029	.	-	.	gene_id "ENSMUSG00000022992.17"; transcript_id "ENSMUST00000116400.3"; gene_type "protein_coding"; gene_status "KNOWN"; gene_name "Kansl2"; transcript_type "protein_coding"; transcript_status "KNOWN"; transcript_name "Kansl2-202"; exon_number "6"; exon_id "ENSMUSE00000429352.4"; talon_gene "44214"; talon_transcript "114031"; talon_exon "591020"; ccdsid "CCDS37190.1"; exon_status "KNOWN"; level "2"; protein_id "ENSMUSP00000155089.1"; source "HAVANA"; tag "CCDS";
chr15	ENSEMBL	exon	98526575	98526671	.	-	.	gene_id "ENSMUSG00000022992.17"; transcript_id "ENSMUST00000116400.3"; gene_type "protein_coding"; gene_status "KNOWN"; gene_name "Kansl2"; transcript_type "protein_coding"; transcript_status "KNOWN"; transcript_name "Kansl2-202"; exon_number "7"; exon_id "ENSMUSE00000551491.1"; talon_gene "44214"; talon_transcript "114031"; talon_exon "591022"; ccdsid "CCDS37190.1"; exon_status "KNOWN"; level "3"; protein_id "ENSMUSP00000023727.10"; source "ENSEMBL"; tag "appris_alternative_2";
chr15	ENSEMBL	exon	98524561	98524712	.	-	.	gene_id "ENSMUSG00000022992.17"; transcript_id "ENSMUST00000116400.3"; gene_type "protein_coding"; gene_status "KNOWN"; gene_name "Kansl2"; transcript_type "protein_coding"; transcript_status "KNOWN"; transcript_name "Kansl2-202"; exon_number "8"; exon_id "ENSMUSE00000897859.1"; talon_gene "44214"; talon_transcript "114031"; talon_exon "591030"; exon_status "KNOWN"; level "3"; protein_id "ENSMUSP00000023727.10"; source "ENSEMBL"; tag "appris_alternative_2";
chr15	ENSEMBL	exon	98520318	98520425	.	-	.	gene_id "ENSMUSG00000022992.17"; transcript_id "ENSMUST00000116400.3"; gene_type "protein_coding"; gene_status "KNOWN"; gene_name "Kansl2"; transcript_type "protein_coding"; transcript_status "KNOWN"; transcript_name "Kansl2-202"; exon_number "9"; exon_id "ENSMUSE00000551486.1"; talon_gene "44214"; talon_transcript "114031"; talon_exon "591026"; ccdsid "CCDS37190.1"; exon_status "KNOWN"; level "3"; protein_id "ENSMUSP00000023727.10"; source "ENSEMBL"; tag "appris_alternative_2";
chr15	HAVANA	exon	98518808	98519547	.	-	.	gene_id "ENSMUSG00000022992.17"; transcript_id "ENSMUST00000116400.3"; gene_type "protein_coding"; gene_status "KNOWN"; gene_name "Kansl2"; transcript_type "protein_coding"; transcript_status "KNOWN"; transcript_name "Kansl2-202"; exon_number "10"; exon_id "ENSMUSE00000666575.3"; talon_gene "44214"; talon_transcript "114031"; talon_exon "591032"; exon_status "KNOWN"; level "2"; protein_id "ENSMUSP00000112101.3"; source "HAVANA"; tag "appris_alternative_2";
chr15	HAVANA	transcript	98518820	98534264	.	-	.	gene_id "ENSMUSG00000022992.17"; transcript_id "ENSMUST00000231066.1"; gene_name "Kansl2"; gene_status "KNOWN"; gene_type "protein_coding"; transcript_type "nonsense_mediated_decay"; transcript_status "KNOWN"; transcript_name "Kansl2-205"; talon_gene "44214"; talon_transcript "114032"; havana_transcript "OTTMUST00000171436.1"; level "2"; protein_id "ENSMUSP00000155461.1"; source "HAVANA";
chr15	HAVANA	exon	98534241	98534264	.	-	.	gene_id "ENSMUSG00000022992.17"; transcript_id "ENSMUST00000231066.1"; gene_type "protein_coding"; gene_status "KNOWN"; gene_name "Kansl2"; transcript_type "nonsense_mediated_decay"; transcript_status "KNOWN"; transcript_name "Kansl2-205"; exon_number "1"; exon_id "ENSMUSE00001442305.1"; talon_gene "44214"; talon_transcript "114032"; talon_exon "591033"; exon_status "KNOWN"; level "2"; protein_id "ENSMUSP00000155461.1"; source "HAVANA";
chr15	ENSEMBL	exon	98533518	98533776	.	-	.	gene_id "ENSMUSG00000022992.17"; transcript_id "ENSMUST00000231066.1"; gene_type "protein_coding"; gene_status "KNOWN"; gene_name "Kansl2"; transcript_type "nonsense_mediated_decay"; transcript_status "KNOWN"; transcript_name "Kansl2-205"; exon_number "2"; exon_id "ENSMUSE00000915086.1"; talon_gene "44214"; talon_transcript "114032"; talon_exon "591012"; ccdsid "CCDS37190.1"; exon_status "KNOWN"; level "3"; protein_id "ENSMUSP00000023727.10"; source "ENSEMBL"; tag "appris_alternative_2";
chr15	ENSEMBL	exon	98531720	98531898	.	-	.	gene_id "ENSMUSG00000022992.17"; transcript_id "ENSMUST00000231066.1"; gene_type "protein_coding"; gene_status "KNOWN"; gene_name "Kansl2"; transcript_type "nonsense_mediated_decay"; transcript_status "KNOWN"; transcript_name "Kansl2-205"; exon_number "3"; exon_id "ENSMUSE00000551497.1"; talon_gene "44214"; talon_transcript "114032"; talon_exon "591014"; ccdsid "CCDS37190.1"; exon_status "KNOWN"; level "3"; protein_id "ENSMUSP00000023727.10"; source "ENSEMBL"; tag "appris_alternative_2";
chr15	HAVANA	exon	98529290	98529453	.	-	.	gene_id "ENSMUSG00000022992.17"; transcript_id "ENSMUST00000231066.1"; gene_type "protein_coding"; gene_status "KNOWN"; gene_name "Kansl2"; transcript_type "nonsense_mediated_decay"; transcript_status "KNOWN"; transcript_name "Kansl2-205"; exon_number "4"; exon_id "ENSMUSE00000132442.4"; talon_gene "44214"; talon_transcript "114032"; talon_exon "591018"; ccdsid "CCDS37190.1"; exon_status "KNOWN"; level "2"; protein_id "ENSMUSP00000155089.1"; source "HAVANA"; tag "CCDS";
chr15	HAVANA	exon	98528863	98529029	.	-	.	gene_id "ENSMUSG00000022992.17"; transcript_id "ENSMUST00000231066.1"; gene_type "protein_coding"; gene_status "KNOWN"; gene_name "Kansl2"; transcript_type "nonsense_mediated_decay"; transcript_status "KNOWN"; transcript_name "Kansl2-205"; exon_number "5"; exon_id "ENSMUSE00000429352.4"; talon_gene "44214"; talon_transcript "114032"; talon_exon "591020"; ccdsid "CCDS37190.1"; exon_status "KNOWN"; level "2"; protein_id "ENSMUSP00000155089.1"; source "HAVANA"; tag "CCDS";
chr15	ENSEMBL	exon	98526575	98526671	.	-	.	gene_id "ENSMUSG00000022992.17"; transcript_id "ENSMUST00000231066.1"; gene_type "protein_coding"; gene_status "KNOWN"; gene_name "Kansl2"; transcript_type "nonsense_mediated_decay"; transcript_status "KNOWN"; transcript_name "Kansl2-205"; exon_number "6"; exon_id "ENSMUSE00000551491.1"; talon_gene "44214"; talon_transcript "114032"; talon_exon "591022"; ccdsid "CCDS37190.1"; exon_status "KNOWN"; level "3"; protein_id "ENSMUSP00000023727.10"; source "ENSEMBL"; tag "appris_alternative_2";
chr15	HAVANA	exon	98524459	98524712	.	-	.	gene_id "ENSMUSG00000022992.17"; transcript_id "ENSMUST00000231066.1"; gene_type "protein_coding"; gene_status "KNOWN"; gene_name "Kansl2"; transcript_type "nonsense_mediated_decay"; transcript_status "KNOWN"; transcript_name "Kansl2-205"; exon_number "7"; exon_id "ENSMUSE00000551487.1"; talon_gene "44214"; talon_transcript "114032"; talon_exon "591024"; ccdsid "CCDS37190.1"; exon_status "KNOWN"; level "2"; protein_id "ENSMUSP00000155089.1"; source "HAVANA"; tag "CCDS";
chr15	ENSEMBL	exon	98520318	98520425	.	-	.	gene_id "ENSMUSG00000022992.17"; transcript_id "ENSMUST00000231066.1"; gene_type "protein_coding"; gene_status "KNOWN"; gene_name "Kansl2"; transcript_type "nonsense_mediated_decay"; transcript_status "KNOWN"; transcript_name "Kansl2-205"; exon_number "8"; exon_id "ENSMUSE00000551486.1"; talon_gene "44214"; talon_transcript "114032"; talon_exon "591026"; ccdsid "CCDS37190.1"; exon_status "KNOWN"; level "3"; protein_id "ENSMUSP00000023727.10"; source "ENSEMBL"; tag "appris_alternative_2";
chr15	HAVANA	exon	98518820	98519547	.	-	.	gene_id "ENSMUSG00000022992.17"; transcript_id "ENSMUST00000231066.1"; gene_type "protein_coding"; gene_status "KNOWN"; gene_name "Kansl2"; transcript_type "nonsense_mediated_decay"; transcript_status "KNOWN"; transcript_name "Kansl2-205"; exon_number "9"; exon_id "ENSMUSE00001437296.1"; talon_gene "44214"; talon_transcript "114032"; talon_exon "591036"; exon_status "KNOWN"; level "2"; protein_id "ENSMUSP00000155461.1"; source "HAVANA";
chr15	ENSEMBL	transcript	98518821	98534244	.	-	.	gene_id "ENSMUSG00000022992.17"; transcript_id "ENSMUST00000023727.16"; gene_name "Kansl2"; gene_status "KNOWN"; gene_type "protein_coding"; transcript_type "protein_coding"; transcript_status "KNOWN"; transcript_name "Kansl2-201"; talon_gene "44214"; talon_transcript "114033"; level "3"; protein_id "ENSMUSP00000023727.10"; source "ENSEMBL"; tag "appris_alternative_2"; transcript_support_level "5";
chr15	ENSEMBL	exon	98533902	98534244	.	-	.	gene_id "ENSMUSG00000022992.17"; transcript_id "ENSMUST00000023727.16"; gene_type "protein_coding"; gene_status "KNOWN"; gene_name "Kansl2"; transcript_type "protein_coding"; transcript_status "KNOWN"; transcript_name "Kansl2-201"; exon_number "1"; exon_id "ENSMUSE00000270853.10"; talon_gene "44214"; talon_transcript "114033"; talon_exon "591029"; exon_status "KNOWN"; level "3"; protein_id "ENSMUSP00000023727.10"; source "ENSEMBL"; tag "appris_alternative_2";
chr15	ENSEMBL	exon	98533518	98533776	.	-	.	gene_id "ENSMUSG00000022992.17"; transcript_id "ENSMUST00000023727.16"; gene_type "protein_coding"; gene_status "KNOWN"; gene_name "Kansl2"; transcript_type "protein_coding"; transcript_status "KNOWN"; transcript_name "Kansl2-201"; exon_number "2"; exon_id "ENSMUSE00000915086.1"; talon_gene "44214"; talon_transcript "114033"; talon_exon "591012"; ccdsid "CCDS37190.1"; exon_status "KNOWN"; level "3"; protein_id "ENSMUSP00000023727.10"; source "ENSEMBL"; tag "appris_alternative_2";
chr15	ENSEMBL	exon	98531720	98531898	.	-	.	gene_id "ENSMUSG00000022992.17"; transcript_id "ENSMUST00000023727.16"; gene_type "protein_coding"; gene_status "KNOWN"; gene_name "Kansl2"; transcript_type "protein_coding"; transcript_status "KNOWN"; transcript_name "Kansl2-201"; exon_number "3"; exon_id "ENSMUSE00000551497.1"; talon_gene "44214"; talon_transcript "114033"; talon_exon "591014"; ccdsid "CCDS37190.1"; exon_status "KNOWN"; level "3"; protein_id "ENSMUSP00000023727.10"; source "ENSEMBL"; tag "appris_alternative_2";
chr15	ENSEMBL	exon	98531323	98531437	.	-	.	gene_id "ENSMUSG00000022992.17"; transcript_id "ENSMUST00000023727.16"; gene_type "protein_coding"; gene_status "KNOWN"; gene_name "Kansl2"; transcript_type "protein_coding"; transcript_status "KNOWN"; transcript_name "Kansl2-201"; exon_number "4"; exon_id "ENSMUSE00000132440.3"; talon_gene "44214"; talon_transcript "114033"; talon_exon "591016"; ccdsid "CCDS37190.1"; exon_status "KNOWN"; level "3"; protein_id "ENSMUSP00000023727.10"; source "ENSEMBL"; tag "appris_alternative_2";
chr15	ENSEMBL	exon	98529286	98529453	.	-	.	gene_id "ENSMUSG00000022992.17"; transcript_id "ENSMUST00000023727.16"; gene_type "protein_coding"; gene_status "KNOWN"; gene_name "Kansl2"; transcript_type "protein_coding"; transcript_status "KNOWN"; transcript_name "Kansl2-201"; exon_number "5"; exon_id "ENSMUSE00000706192.2"; talon_gene "44214"; talon_transcript "114033"; talon_exon "591037"; exon_status "KNOWN"; level "3"; protein_id "ENSMUSP00000023727.10"; source "ENSEMBL"; tag "appris_alternative_2";
chr15	ENSEMBL	exon	98528863	98529025	.	-	.	gene_id "ENSMUSG00000022992.17"; transcript_id "ENSMUST00000023727.16"; gene_type "protein_coding"; gene_status "KNOWN"; gene_name "Kansl2"; transcript_type "protein_coding"; transcript_status "KNOWN"; transcript_name "Kansl2-201"; exon_number "6"; exon_id "ENSMUSE00000896847.1"; talon_gene "44214"; talon_transcript "114033"; talon_exon "591039"; exon_status "KNOWN"; level "3"; protein_id "ENSMUSP00000023727.10"; source "ENSEMBL"; tag "appris_alternative_2";
chr15	ENSEMBL	exon	98526575	98526671	.	-	.	gene_id "ENSMUSG00000022992.17"; transcript_id "ENSMUST00000023727.16"; gene_type "protein_coding"; gene_status "KNOWN"; gene_name "Kansl2"; transcript_type "protein_coding"; transcript_status "KNOWN"; transcript_name "Kansl2-201"; exon_number "7"; exon_id "ENSMUSE00000551491.1"; talon_gene "44214"; talon_transcript "114033"; talon_exon "591022"; ccdsid "CCDS37190.1"; exon_status "KNOWN"; level "3"; protein_id "ENSMUSP00000023727.10"; source "ENSEMBL"; tag "appris_alternative_2";
chr15	ENSEMBL	exon	98524561	98524712	.	-	.	gene_id "ENSMUSG00000022992.17"; transcript_id "ENSMUST00000023727.16"; gene_type "protein_coding"; gene_status "KNOWN"; gene_name "Kansl2"; transcript_type "protein_coding"; transcript_status "KNOWN"; transcript_name "Kansl2-201"; exon_number "8"; exon_id "ENSMUSE00000897859.1"; talon_gene "44214"; talon_transcript "114033"; talon_exon "591030"; exon_status "KNOWN"; level "3"; protein_id "ENSMUSP00000023727.10"; source "ENSEMBL"; tag "appris_alternative_2";
chr15	ENSEMBL	exon	98520318	98520425	.	-	.	gene_id "ENSMUSG00000022992.17"; transcript_id "ENSMUST00000023727.16"; gene_type "protein_coding"; gene_status "KNOWN"; gene_name "Kansl2"; transcript_type "protein_coding"; transcript_status "KNOWN"; transcript_name "Kansl2-201"; exon_number "9"; exon_id "ENSMUSE00000551486.1"; talon_gene "44214"; talon_transcript "114033"; talon_exon "591026"; ccdsid "CCDS37190.1"; exon_status "KNOWN"; level "3"; protein_id "ENSMUSP00000023727.10"; source "ENSEMBL"; tag "appris_alternative_2";
chr15	ENSEMBL	exon	98518821	98519547	.	-	.	gene_id "ENSMUSG00000022992.17"; transcript_id "ENSMUST00000023727.16"; gene_type "protein_coding"; gene_status "KNOWN"; gene_name "Kansl2"; transcript_type "protein_coding"; transcript_status "KNOWN"; transcript_name "Kansl2-201"; exon_number "10"; exon_id "ENSMUSE00000594172.6"; talon_gene "44214"; talon_transcript "114033"; talon_exon "591040"; exon_status "KNOWN"; level "3"; protein_id "ENSMUSP00000023727.10"; source "ENSEMBL"; tag "appris_alternative_2";
chr15	ENSEMBL	gene	98519762	98519878	.	-	.	gene_id "ENSMUSG00000106463.1"; gene_name "Mir1291"; gene_status "KNOWN"; gene_type "miRNA"; talon_gene "44216"; level "3";
chr15	ENSEMBL	transcript	98519762	98519878	.	-	.	gene_id "ENSMUSG00000106463.1"; transcript_id "ENSMUST00000199842.1"; gene_name "Mir1291"; gene_status "KNOWN"; gene_type "miRNA"; transcript_type "miRNA"; transcript_status "KNOWN"; transcript_name "Mir1291-201"; talon_gene "44216"; talon_transcript "114036"; level "3"; source "ENSEMBL"; tag "basic"; transcript_support_level "NA";
chr15	ENSEMBL	exon	98519762	98519878	.	-	.	gene_id "ENSMUSG00000106463.1"; transcript_id "ENSMUST00000199842.1"; gene_type "miRNA"; gene_status "KNOWN"; gene_name "Mir1291"; transcript_type "miRNA"; transcript_status "KNOWN"; transcript_name "Mir1291-201"; exon_number "1"; exon_id "ENSMUSE00001348155.1"; talon_gene "44216"; talon_transcript "114036"; talon_exon "591043"; exon_status "KNOWN"; level "3"; source "ENSEMBL"; tag "basic";
chr15	HAVANA	gene	98543211	98567680	.	-	.	gene_id "ENSMUSG00000011960.12"; gene_name "Ccnt1"; gene_status "KNOWN"; gene_type "protein_coding"; talon_gene "44218"; havana_gene "OTTMUSG00000035789.4"; level "2";
chr15	HAVANA	transcript	98543211	98567636	.	-	.	gene_id "ENSMUSG00000011960.12"; transcript_id "ENSMUST00000168928.7"; gene_name "Ccnt1"; gene_status "KNOWN"; gene_type "protein_coding"; transcript_type "nonsense_mediated_decay"; transcript_status "KNOWN"; transcript_name "Ccnt1-206"; talon_gene "44218"; talon_transcript "114040"; havana_transcript "OTTMUST00000091603.1"; level "2"; protein_id "ENSMUSP00000130286.1"; source "HAVANA"; tag "not_organism_supported"; transcript_support_level "5";
chr15	ENSEMBL	exon	98567476	98567636	.	-	.	gene_id "ENSMUSG00000011960.12"; transcript_id "ENSMUST00000168928.7"; gene_type "protein_coding"; gene_status "KNOWN"; gene_name "Ccnt1"; transcript_type "nonsense_mediated_decay"; transcript_status "KNOWN"; transcript_name "Ccnt1-206"; exon_number "1"; exon_id "ENSMUSE00000907041.1"; talon_gene "44218"; talon_transcript "114040"; talon_exon "591067"; ccdsid "CCDS27797.1"; exon_status "KNOWN"; level "3"; protein_id "ENSMUSP00000012104.6"; source "ENSEMBL"; tag "CCDS";
chr15	ENSEMBL	exon	98565047	98565128	.	-	.	gene_id "ENSMUSG00000011960.12"; transcript_id "ENSMUST00000168928.7"; gene_type "protein_coding"; gene_status "KNOWN"; gene_name "Ccnt1"; transcript_type "nonsense_mediated_decay"; transcript_status "KNOWN"; transcript_name "Ccnt1-206"; exon_number "2"; exon_id "ENSMUSE00001236332.1"; talon_gene "44218"; talon_transcript "114040"; talon_exon "591049"; ccdsid "CCDS27797.1"; exon_status "KNOWN"; level "3"; protein_id "ENSMUSP00000012104.6"; source "ENSEMBL"; tag "CCDS";
chr15	ENSEMBL	exon	98560197	98560325	.	-	.	gene_id "ENSMUSG00000011960.12"; transcript_id "ENSMUST00000168928.7"; gene_type "protein_coding"; gene_status "KNOWN"; gene_name "Ccnt1"; transcript_type "nonsense_mediated_decay"; transcript_status "KNOWN"; transcript_name "Ccnt1-206"; exon_number "3"; exon_id "ENSMUSE00001208102.1"; talon_gene "44218"; talon_transcript "114040"; talon_exon "591051"; ccdsid "CCDS27797.1"; exon_status "KNOWN"; level "3"; protein_id "ENSMUSP00000012104.6"; source "ENSEMBL"; tag "CCDS";
chr15	ENSEMBL	exon	98554601	98554661	.	-	.	gene_id "ENSMUSG00000011960.12"; transcript_id "ENSMUST00000168928.7"; gene_type "protein_coding"; gene_status "KNOWN"; gene_name "Ccnt1"; transcript_type "nonsense_mediated_decay"; transcript_status "KNOWN"; transcript_name "Ccnt1-206"; exon_number "4"; exon_id "ENSMUSE00001268103.1"; talon_gene "44218"; talon_transcript "114040"; talon_exon "591053"; ccdsid "CCDS27797.1"; exon_status "KNOWN"; level "3"; protein_id "ENSMUSP00000012104.6"; source "ENSEMBL"; tag "CCDS";
chr15	ENSEMBL	exon	98551914	98551976	.	-	.	gene_id "ENSMUSG00000011960.12"; transcript_id "ENSMUST00000168928.7"; gene_type "protein_coding"; gene_status "KNOWN"; gene_name "Ccnt1"; transcript_type "nonsense_mediated_decay"; transcript_status "KNOWN"; transcript_name "Ccnt1-206"; exon_number "5"; exon_id "ENSMUSE00001262309.1"; talon_gene "44218"; talon_transcript "114040"; talon_exon "591055"; ccdsid "CCDS27797.1"; exon_status "KNOWN"; level "3"; protein_id "ENSMUSP00000012104.6"; source "ENSEMBL"; tag "CCDS";
chr15	ENSEMBL	exon	98548666	98548711	.	-	.	gene_id "ENSMUSG00000011960.12"; transcript_id "ENSMUST00000168928.7"; gene_type "protein_coding"; gene_status "KNOWN"; gene_name "Ccnt1"; transcript_type "nonsense_mediated_decay"; transcript_status "KNOWN"; transcript_name "Ccnt1-206"; exon_number "6"; exon_id "ENSMUSE00001224702.1"; talon_gene "44218"; talon_transcript "114040"; talon_exon "591057"; ccdsid "CCDS27797.1"; exon_status "KNOWN"; level "3"; protein_id "ENSMUSP00000012104.6"; source "ENSEMBL"; tag "CCDS";
chr15	ENSEMBL	exon	98546524	98546594	.	-	.	gene_id "ENSMUSG00000011960.12"; transcript_id "ENSMUST00000168928.7"; gene_type "protein_coding"; gene_status "KNOWN"; gene_name "Ccnt1"; transcript_type "nonsense_mediated_decay"; transcript_status "KNOWN"; transcript_name "Ccnt1-206"; exon_number "7"; exon_id "ENSMUSE00001308149.1"; talon_gene "44218"; talon_transcript "114040"; talon_exon "591061"; ccdsid "CCDS27797.1"; exon_status "KNOWN"; level "3"; protein_id "ENSMUSP00000012104.6"; source "ENSEMBL"; tag "CCDS";
chr15	ENSEMBL	exon	98543211	98544608	.	-	.	gene_id "ENSMUSG00000011960.12"; transcript_id "ENSMUST00000168928.7"; gene_type "protein_coding"; gene_status "KNOWN"; gene_name "Ccnt1"; transcript_type "nonsense_mediated_decay"; transcript_status "KNOWN"; transcript_name "Ccnt1-206"; exon_number "8"; exon_id "ENSMUSE00001260038.1"; talon_gene "44218"; talon_transcript "114040"; talon_exon "591069"; ccdsid "CCDS27797.1"; exon_status "KNOWN"; level "3"; protein_id "ENSMUSP00000012104.6"; source "ENSEMBL"; tag "CCDS";
chr15	ENSEMBL	transcript	98543211	98567636	.	-	.	gene_id "ENSMUSG00000011960.12"; transcript_id "ENSMUST00000012104.6"; gene_name "Ccnt1"; gene_status "KNOWN"; gene_type "protein_coding"; transcript_type "protein_coding"; transcript_status "KNOWN"; transcript_name "Ccnt1-201"; talon_gene "44218"; talon_transcript "114041"; ccdsid "CCDS27797.1"; level "3"; protein_id "ENSMUSP00000012104.6"; source "ENSEMBL"; tag "CCDS"; transcript_support_level "1";
chr15	ENSEMBL	exon	98567476	98567636	.	-	.	gene_id "ENSMUSG00000011960.12"; transcript_id "ENSMUST00000012104.6"; gene_type "protein_coding"; gene_status "KNOWN"; gene_name "Ccnt1"; transcript_type "protein_coding"; transcript_status "KNOWN"; transcript_name "Ccnt1-201"; exon_number "1"; exon_id "ENSMUSE00000907041.1"; talon_gene "44218"; talon_transcript "114041"; talon_exon "591067"; ccdsid "CCDS27797.1"; exon_status "KNOWN"; level "3"; protein_id "ENSMUSP00000012104.6"; source "ENSEMBL"; tag "CCDS";
chr15	ENSEMBL	exon	98565047	98565128	.	-	.	gene_id "ENSMUSG00000011960.12"; transcript_id "ENSMUST00000012104.6"; gene_type "protein_coding"; gene_status "KNOWN"; gene_name "Ccnt1"; transcript_type "protein_coding"; transcript_status "KNOWN"; transcript_name "Ccnt1-201"; exon_number "2"; exon_id "ENSMUSE00001236332.1"; talon_gene "44218"; talon_transcript "114041"; talon_exon "591049"; ccdsid "CCDS27797.1"; exon_status "KNOWN"; level "3"; protein_id "ENSMUSP00000012104.6"; source "ENSEMBL"; tag "CCDS";
chr15	ENSEMBL	exon	98560197	98560325	.	-	.	gene_id "ENSMUSG00000011960.12"; transcript_id "ENSMUST00000012104.6"; gene_type "protein_coding"; gene_status "KNOWN"; gene_name "Ccnt1"; transcript_type "protein_coding"; transcript_status "KNOWN"; transcript_name "Ccnt1-201"; exon_number "3"; exon_id "ENSMUSE00001208102.1"; talon_gene "44218"; talon_transcript "114041"; talon_exon "591051"; ccdsid "CCDS27797.1"; exon_status "KNOWN"; level "3"; protein_id "ENSMUSP00000012104.6"; source "ENSEMBL"; tag "CCDS";
chr15	ENSEMBL	exon	98554601	98554661	.	-	.	gene_id "ENSMUSG00000011960.12"; transcript_id "ENSMUST00000012104.6"; gene_type "protein_coding"; gene_status "KNOWN"; gene_name "Ccnt1"; transcript_type "protein_coding"; transcript_status "KNOWN"; transcript_name "Ccnt1-201"; exon_number "4"; exon_id "ENSMUSE00001268103.1"; talon_gene "44218"; talon_transcript "114041"; talon_exon "591053"; ccdsid "CCDS27797.1"; exon_status "KNOWN"; level "3"; protein_id "ENSMUSP00000012104.6"; source "ENSEMBL"; tag "CCDS";
chr15	ENSEMBL	exon	98551914	98551976	.	-	.	gene_id "ENSMUSG00000011960.12"; transcript_id "ENSMUST00000012104.6"; gene_type "protein_coding"; gene_status "KNOWN"; gene_name "Ccnt1"; transcript_type "protein_coding"; transcript_status "KNOWN"; transcript_name "Ccnt1-201"; exon_number "5"; exon_id "ENSMUSE00001262309.1"; talon_gene "44218"; talon_transcript "114041"; talon_exon "591055"; ccdsid "CCDS27797.1"; exon_status "KNOWN"; level "3"; protein_id "ENSMUSP00000012104.6"; source "ENSEMBL"; tag "CCDS";
chr15	ENSEMBL	exon	98548666	98548711	.	-	.	gene_id "ENSMUSG00000011960.12"; transcript_id "ENSMUST00000012104.6"; gene_type "protein_coding"; gene_status "KNOWN"; gene_name "Ccnt1"; transcript_type "protein_coding"; transcript_status "KNOWN"; transcript_name "Ccnt1-201"; exon_number "6"; exon_id "ENSMUSE00001224702.1"; talon_gene "44218"; talon_transcript "114041"; talon_exon "591057"; ccdsid "CCDS27797.1"; exon_status "KNOWN"; level "3"; protein_id "ENSMUSP00000012104.6"; source "ENSEMBL"; tag "CCDS";
chr15	ENSEMBL	exon	98546745	98546908	.	-	.	gene_id "ENSMUSG00000011960.12"; transcript_id "ENSMUST00000012104.6"; gene_type "protein_coding"; gene_status "KNOWN"; gene_name "Ccnt1"; transcript_type "protein_coding"; transcript_status "KNOWN"; transcript_name "Ccnt1-201"; exon_number "7"; exon_id "ENSMUSE00001282051.1"; talon_gene "44218"; talon_transcript "114041"; talon_exon "591059"; ccdsid "CCDS27797.1"; exon_status "KNOWN"; level "3"; protein_id "ENSMUSP00000012104.6"; source "ENSEMBL"; tag "CCDS";
chr15	ENSEMBL	exon	98546524	98546594	.	-	.	gene_id "ENSMUSG00000011960.12"; transcript_id "ENSMUST00000012104.6"; gene_type "protein_coding"; gene_status "KNOWN"; gene_name "Ccnt1"; transcript_type "protein_coding"; transcript_status "KNOWN"; transcript_name "Ccnt1-201"; exon_number "8"; exon_id "ENSMUSE00001308149.1"; talon_gene "44218"; talon_transcript "114041"; talon_exon "591061"; ccdsid "CCDS27797.1"; exon_status "KNOWN"; level "3"; protein_id "ENSMUSP00000012104.6"; source "ENSEMBL"; tag "CCDS";
chr15	ENSEMBL	exon	98543211	98544608	.	-	.	gene_id "ENSMUSG00000011960.12"; transcript_id "ENSMUST00000012104.6"; gene_type "protein_coding"; gene_status "KNOWN"; gene_name "Ccnt1"; transcript_type "protein_coding"; transcript_status "KNOWN"; transcript_name "Ccnt1-201"; exon_number "9"; exon_id "ENSMUSE00001260038.1"; talon_gene "44218"; talon_transcript "114041"; talon_exon "591069"; ccdsid "CCDS27797.1"; exon_status "KNOWN"; level "3"; protein_id "ENSMUSP00000012104.6"; source "ENSEMBL"; tag "CCDS";
chr15	HAVANA	transcript	98544340	98547020	.	-	.	gene_id "ENSMUSG00000011960.12"; transcript_id "ENSMUST00000169674.7"; gene_name "Ccnt1"; gene_status "KNOWN"; gene_type "protein_coding"; transcript_type "retained_intron"; transcript_status "KNOWN"; transcript_name "Ccnt1-207"; talon_gene "44218"; talon_transcript "114043"; havana_transcript "OTTMUST00000091611.1"; level "2"; source "HAVANA"; transcript_support_level "2";
chr15	HAVANA	exon	98546745	98547020	.	-	.	gene_id "ENSMUSG00000011960.12"; transcript_id "ENSMUST00000169674.7"; gene_type "protein_coding"; gene_status "KNOWN"; gene_name "Ccnt1"; transcript_type "retained_intron"; transcript_status "KNOWN"; transcript_name "Ccnt1-207"; exon_number "1"; exon_id "ENSMUSE00000895300.1"; talon_gene "44218"; talon_transcript "114043"; talon_exon "591072"; exon_status "KNOWN"; level "2"; source "HAVANA";
chr15	ENSEMBL	exon	98546524	98546594	.	-	.	gene_id "ENSMUSG00000011960.12"; transcript_id "ENSMUST00000169674.7"; gene_type "protein_coding"; gene_status "KNOWN"; gene_name "Ccnt1"; transcript_type "retained_intron"; transcript_status "KNOWN"; transcript_name "Ccnt1-207"; exon_number "2"; exon_id "ENSMUSE00001308149.1"; talon_gene "44218"; talon_transcript "114043"; talon_exon "591061"; ccdsid "CCDS27797.1"; exon_status "KNOWN"; level "3"; protein_id "ENSMUSP00000012104.6"; source "ENSEMBL"; tag "CCDS";
chr15	HAVANA	exon	98544340	98544608	.	-	.	gene_id "ENSMUSG00000011960.12"; transcript_id "ENSMUST00000169674.7"; gene_type "protein_coding"; gene_status "KNOWN"; gene_name "Ccnt1"; transcript_type "retained_intron"; transcript_status "KNOWN"; transcript_name "Ccnt1-207"; exon_number "3"; exon_id "ENSMUSE00000888529.1"; talon_gene "44218"; talon_transcript "114043"; talon_exon "591073"; exon_status "KNOWN"; level "2"; source "HAVANA";
chr15	HAVANA	transcript	98544567	98565139	.	-	.	gene_id "ENSMUSG00000011960.12"; transcript_id "ENSMUST00000164294.7"; gene_name "Ccnt1"; gene_status "KNOWN"; gene_type "protein_coding"; transcript_type "retained_intron"; transcript_status "KNOWN"; transcript_name "Ccnt1-204"; talon_gene "44218"; talon_transcript "114044"; havana_transcript "OTTMUST00000091612.3"; level "2"; source "HAVANA"; transcript_support_level "5";
chr15	HAVANA	exon	98565047	98565139	.	-	.	gene_id "ENSMUSG00000011960.12"; transcript_id "ENSMUST00000164294.7"; gene_type "protein_coding"; gene_status "KNOWN"; gene_name "Ccnt1"; transcript_type "retained_intron"; transcript_status "KNOWN"; transcript_name "Ccnt1-204"; exon_number "1"; exon_id "ENSMUSE00000873536.1"; talon_gene "44218"; talon_transcript "114044"; talon_exon "591074"; exon_status "KNOWN"; level "2"; source "HAVANA";
chr15	ENSEMBL	exon	98560197	98560325	.	-	.	gene_id "ENSMUSG00000011960.12"; transcript_id "ENSMUST00000164294.7"; gene_type "protein_coding"; gene_status "KNOWN"; gene_name "Ccnt1"; transcript_type "retained_intron"; transcript_status "KNOWN"; transcript_name "Ccnt1-204"; exon_number "2"; exon_id "ENSMUSE00001208102.1"; talon_gene "44218"; talon_transcript "114044"; talon_exon "591051"; ccdsid "CCDS27797.1"; exon_status "KNOWN"; level "3"; protein_id "ENSMUSP00000012104.6"; source "ENSEMBL"; tag "CCDS";
chr15	ENSEMBL	exon	98554601	98554661	.	-	.	gene_id "ENSMUSG00000011960.12"; transcript_id "ENSMUST00000164294.7"; gene_type "protein_coding"; gene_status "KNOWN"; gene_name "Ccnt1"; transcript_type "retained_intron"; transcript_status "KNOWN"; transcript_name "Ccnt1-204"; exon_number "3"; exon_id "ENSMUSE00001268103.1"; talon_gene "44218"; talon_transcript "114044"; talon_exon "591053"; ccdsid "CCDS27797.1"; exon_status "KNOWN"; level "3"; protein_id "ENSMUSP00000012104.6"; source "ENSEMBL"; tag "CCDS";
chr15	ENSEMBL	exon	98551914	98551976	.	-	.	gene_id "ENSMUSG00000011960.12"; transcript_id "ENSMUST00000164294.7"; gene_type "protein_coding"; gene_status "KNOWN"; gene_name "Ccnt1"; transcript_type "retained_intron"; transcript_status "KNOWN"; transcript_name "Ccnt1-204"; exon_number "4"; exon_id "ENSMUSE00001262309.1"; talon_gene "44218"; talon_transcript "114044"; talon_exon "591055"; ccdsid "CCDS27797.1"; exon_status "KNOWN"; level "3"; protein_id "ENSMUSP00000012104.6"; source "ENSEMBL"; tag "CCDS";
chr15	ENSEMBL	exon	98548666	98548711	.	-	.	gene_id "ENSMUSG00000011960.12"; transcript_id "ENSMUST00000164294.7"; gene_type "protein_coding"; gene_status "KNOWN"; gene_name "Ccnt1"; transcript_type "retained_intron"; transcript_status "KNOWN"; transcript_name "Ccnt1-204"; exon_number "5"; exon_id "ENSMUSE00001224702.1"; talon_gene "44218"; talon_transcript "114044"; talon_exon "591057"; ccdsid "CCDS27797.1"; exon_status "KNOWN"; level "3"; protein_id "ENSMUSP00000012104.6"; source "ENSEMBL"; tag "CCDS";
chr15	ENSEMBL	exon	98546745	98546908	.	-	.	gene_id "ENSMUSG00000011960.12"; transcript_id "ENSMUST00000164294.7"; gene_type "protein_coding"; gene_status "KNOWN"; gene_name "Ccnt1"; transcript_type "retained_intron"; transcript_status "KNOWN"; transcript_name "Ccnt1-204"; exon_number "6"; exon_id "ENSMUSE00001282051.1"; talon_gene "44218"; talon_transcript "114044"; talon_exon "591059"; ccdsid "CCDS27797.1"; exon_status "KNOWN"; level "3"; protein_id "ENSMUSP00000012104.6"; source "ENSEMBL"; tag "CCDS";
chr15	ENSEMBL	exon	98546524	98546594	.	-	.	gene_id "ENSMUSG00000011960.12"; transcript_id "ENSMUST00000164294.7"; gene_type "protein_coding"; gene_status "KNOWN"; gene_name "Ccnt1"; transcript_type "retained_intron"; transcript_status "KNOWN"; transcript_name "Ccnt1-204"; exon_number "7"; exon_id "ENSMUSE00001308149.1"; talon_gene "44218"; talon_transcript "114044"; talon_exon "591061"; ccdsid "CCDS27797.1"; exon_status "KNOWN"; level "3"; protein_id "ENSMUSP00000012104.6"; source "ENSEMBL"; tag "CCDS";
chr15	HAVANA	exon	98544567	98544608	.	-	.	gene_id "ENSMUSG00000011960.12"; transcript_id "ENSMUST00000164294.7"; gene_type "protein_coding"; gene_status "KNOWN"; gene_name "Ccnt1"; transcript_type "retained_intron"; transcript_status "KNOWN"; transcript_name "Ccnt1-204"; exon_number "8"; exon_id "ENSMUSE00000904949.1"; talon_gene "44218"; talon_transcript "114044"; talon_exon "591075"; exon_status "KNOWN"; level "2"; source "HAVANA";
chr15	HAVANA	transcript	98558598	98567680	.	-	.	gene_id "ENSMUSG00000011960.12"; transcript_id "ENSMUST00000130921.2"; gene_name "Ccnt1"; gene_status "KNOWN"; gene_type "protein_coding"; transcript_type "retained_intron"; transcript_status "KNOWN"; transcript_name "Ccnt1-202"; talon_gene "44218"; talon_transcript "114046"; havana_transcript "OTTMUST00000091604.1"; level "2"; source "HAVANA"; transcript_support_level "2";
chr15	HAVANA	exon	98567476	98567680	.	-	.	gene_id "ENSMUSG00000011960.12"; transcript_id "ENSMUST00000130921.2"; gene_type "protein_coding"; gene_status "KNOWN"; gene_name "Ccnt1"; transcript_type "retained_intron"; transcript_status "KNOWN"; transcript_name "Ccnt1-202"; exon_number "1"; exon_id "ENSMUSE00000892285.1"; talon_gene "44218"; talon_transcript "114046"; talon_exon "591078"; exon_status "KNOWN"; level "2"; source "HAVANA";
chr15	ENSEMBL	exon	98565047	98565128	.	-	.	gene_id "ENSMUSG00000011960.12"; transcript_id "ENSMUST00000130921.2"; gene_type "protein_coding"; gene_status "KNOWN"; gene_name "Ccnt1"; transcript_type "retained_intron"; transcript_status "KNOWN"; transcript_name "Ccnt1-202"; exon_number "2"; exon_id "ENSMUSE00001236332.1"; talon_gene "44218"; talon_transcript "114046"; talon_exon "591049"; ccdsid "CCDS27797.1"; exon_status "KNOWN"; level "3"; protein_id "ENSMUSP00000012104.6"; source "ENSEMBL"; tag "CCDS";
chr15	HAVANA	exon	98558598	98560325	.	-	.	gene_id "ENSMUSG00000011960.12"; transcript_id "ENSMUST00000130921.2"; gene_type "protein_coding"; gene_status "KNOWN"; gene_name "Ccnt1"; transcript_type "retained_intron"; transcript_status "KNOWN"; transcript_name "Ccnt1-202"; exon_number "3"; exon_id "ENSMUSE00000834734.2"; talon_gene "44218"; talon_transcript "114046"; talon_exon "591079"; exon_status "KNOWN"; level "2"; source "HAVANA";
chr15	HAVANA	gene	98567324	98569583	.	+	.	gene_id "ENSMUSG00000091050.1"; gene_name "9330020H09Rik"; gene_status "KNOWN"; gene_type "antisense"; talon_gene "44219"; havana_gene "OTTMUSG00000035790.1"; level "2";
chr15	HAVANA	transcript	98567324	98569583	.	+	.	gene_id "ENSMUSG00000091050.1"; transcript_id "ENSMUST00000163781.1"; gene_name "9330020H09Rik"; gene_status "KNOWN"; gene_type "antisense"; transcript_type "antisense"; transcript_status "KNOWN"; transcript_name "9330020H09Rik-201"; talon_gene "44219"; talon_transcript "114047"; havana_transcript "OTTMUST00000091605.1"; level "2"; source "HAVANA"; tag "basic"; transcript_support_level "2";
chr15	HAVANA	exon	98567324	98567525	.	+	.	gene_id "ENSMUSG00000091050.1"; transcript_id "ENSMUST00000163781.1"; gene_type "antisense"; gene_status "KNOWN"; gene_name "9330020H09Rik"; transcript_type "antisense"; transcript_status "KNOWN"; transcript_name "9330020H09Rik-201"; exon_number "1"; exon_id "ENSMUSE00000906802.1"; talon_gene "44219"; talon_transcript "114047"; talon_exon "591080"; exon_status "KNOWN"; level "2"; source "HAVANA"; tag "basic";
chr15	HAVANA	exon	98567639	98569583	.	+	.	gene_id "ENSMUSG00000091050.1"; transcript_id "ENSMUST00000163781.1"; gene_type "antisense"; gene_status "KNOWN"; gene_name "9330020H09Rik"; transcript_type "antisense"; transcript_status "KNOWN"; transcript_name "9330020H09Rik-201"; exon_number "2"; exon_id "ENSMUSE00000877150.1"; talon_gene "44219"; talon_transcript "114047"; talon_exon "591082"; exon_status "KNOWN"; level "2"; source "HAVANA"; tag "basic";
chr15	HAVANA	gene	98632376	98644529	.	+	.	gene_id "ENSMUSG00000003352.14"; gene_name "Cacnb3"; gene_status "KNOWN"; gene_type "protein_coding"; talon_gene "44223"; havana_gene "OTTMUSG00000070930.1"; level "2";
chr15	HAVANA	transcript	98632376	98644529	.	+	.	gene_id "ENSMUSG00000003352.14"; transcript_id "ENSMUST00000109150.8"; gene_name "Cacnb3"; gene_status "KNOWN"; gene_type "protein_coding"; transcript_type "protein_coding"; transcript_status "KNOWN"; transcript_name "Cacnb3-202"; talon_gene "44223"; talon_transcript "114059"; ccdsid "CCDS37192.1"; havana_transcript "OTTMUST00000171470.1"; level "2"; protein_id "ENSMUSP00000104778.1"; source "HAVANA"; tag "CCDS"; transcript_support_level "5";
chr15	HAVANA	exon	98632376	98632520	.	+	.	gene_id "ENSMUSG00000003352.14"; transcript_id "ENSMUST00000109150.8"; gene_type "protein_coding"; gene_status "KNOWN"; gene_name "Cacnb3"; transcript_type "protein_coding"; transcript_status "KNOWN"; transcript_name "Cacnb3-202"; exon_number "1"; exon_id "ENSMUSE00000679175.2"; talon_gene "44223"; talon_transcript "114059"; talon_exon "591166"; ccdsid "CCDS37192.1"; exon_status "KNOWN"; level "2"; protein_id "ENSMUSP00000104778.1"; source "HAVANA"; tag "CCDS";
chr15	HAVANA	exon	98639488	98639610	.	+	.	gene_id "ENSMUSG00000003352.14"; transcript_id "ENSMUST00000109150.8"; gene_type "protein_coding"; gene_status "KNOWN"; gene_name "Cacnb3"; transcript_type "protein_coding"; transcript_status "KNOWN"; transcript_name "Cacnb3-202"; exon_number "2"; exon_id "ENSMUSE00001439603.1"; talon_gene "44223"; talon_transcript "114059"; talon_exon "591163"; ccdsid "CCDS37192.1"; exon_status "KNOWN"; level "2"; protein_id "ENSMUSP00000104778.1"; source "HAVANA"; tag "CCDS";
chr15	HAVANA	exon	98639814	98639936	.	+	.	gene_id "ENSMUSG00000003352.14"; transcript_id "ENSMUST00000109150.8"; gene_type "protein_coding"; gene_status "KNOWN"; gene_name "Cacnb3"; transcript_type "protein_coding"; transcript_status "KNOWN"; transcript_name "Cacnb3-202"; exon_number "3"; exon_id "ENSMUSE00000487297.2"; talon_gene "44223"; talon_transcript "114059"; talon_exon "591168"; ccdsid "CCDS37192.1"; exon_status "KNOWN"; level "2"; protein_id "ENSMUSP00000104778.1"; source "HAVANA"; tag "CCDS";
chr15	HAVANA	exon	98640339	98640454	.	+	.	gene_id "ENSMUSG00000003352.14"; transcript_id "ENSMUST00000109150.8"; gene_type "protein_coding"; gene_status "KNOWN"; gene_name "Cacnb3"; transcript_type "protein_coding"; transcript_status "KNOWN"; transcript_name "Cacnb3-202"; exon_number "4"; exon_id "ENSMUSE00000484669.2"; talon_gene "44223"; talon_transcript "114059"; talon_exon "591170"; ccdsid "CCDS37192.1"; exon_status "KNOWN"; level "2"; protein_id "ENSMUSP00000104778.1"; source "HAVANA"; tag "CCDS";
chr15	HAVANA	exon	98640686	98640750	.	+	.	gene_id "ENSMUSG00000003352.14"; transcript_id "ENSMUST00000109150.8"; gene_type "protein_coding"; gene_status "KNOWN"; gene_name "Cacnb3"; transcript_type "protein_coding"; transcript_status "KNOWN"; transcript_name "Cacnb3-202"; exon_number "5"; exon_id "ENSMUSE00000270216.5"; talon_gene "44223"; talon_transcript "114059"; talon_exon "591172"; ccdsid "CCDS37192.1"; exon_status "KNOWN"; level "2"; protein_id "ENSMUSP00000104778.1"; source "HAVANA"; tag "CCDS";
chr15	HAVANA	exon	98640959	98640978	.	+	.	gene_id "ENSMUSG00000003352.14"; transcript_id "ENSMUST00000109150.8"; gene_type "protein_coding"; gene_status "KNOWN"; gene_name "Cacnb3"; transcript_type "protein_coding"; transcript_status "KNOWN"; transcript_name "Cacnb3-202"; exon_number "6"; exon_id "ENSMUSE00000551435.1"; talon_gene "44223"; talon_transcript "114059"; talon_exon "591174"; ccdsid "CCDS37192.1"; exon_status "KNOWN"; level "2"; protein_id "ENSMUSP00000104778.1"; source "HAVANA"; tag "CCDS";
chr15	HAVANA	exon	98641177	98641257	.	+	.	gene_id "ENSMUSG00000003352.14"; transcript_id "ENSMUST00000109150.8"; gene_type "protein_coding"; gene_status "KNOWN"; gene_name "Cacnb3"; transcript_type "protein_coding"; transcript_status "KNOWN"; transcript_name "Cacnb3-202"; exon_number "7"; exon_id "ENSMUSE00000427722.3"; talon_gene "44223"; talon_transcript "114059"; talon_exon "591176"; ccdsid "CCDS37192.1"; exon_status "KNOWN"; level "2"; protein_id "ENSMUSP00000104778.1"; source "HAVANA"; tag "CCDS";
chr15	HAVANA	exon	98641400	98641458	.	+	.	gene_id "ENSMUSG00000003352.14"; transcript_id "ENSMUST00000109150.8"; gene_type "protein_coding"; gene_status "KNOWN"; gene_name "Cacnb3"; transcript_type "protein_coding"; transcript_status "KNOWN"; transcript_name "Cacnb3-202"; exon_number "8"; exon_id "ENSMUSE00000476331.2"; talon_gene "44223"; talon_transcript "114059"; talon_exon "591178"; ccdsid "CCDS37192.1"; exon_status "KNOWN"; level "2"; protein_id "ENSMUSP00000104778.1"; source "HAVANA"; tag "CCDS";
chr15	HAVANA	exon	98641616	98641725	.	+	.	gene_id "ENSMUSG00000003352.14"; transcript_id "ENSMUST00000109150.8"; gene_type "protein_coding"; gene_status "KNOWN"; gene_name "Cacnb3"; transcript_type "protein_coding"; transcript_status "KNOWN"; transcript_name "Cacnb3-202"; exon_number "9"; exon_id "ENSMUSE00000551432.1"; talon_gene "44223"; talon_transcript "114059"; talon_exon "591180"; ccdsid "CCDS37192.1"; exon_status "KNOWN"; level "2"; protein_id "ENSMUSP00000104778.1"; source "HAVANA"; tag "CCDS";
chr15	HAVANA	exon	98641939	98642090	.	+	.	gene_id "ENSMUSG00000003352.14"; transcript_id "ENSMUST00000109150.8"; gene_type "protein_coding"; gene_status "KNOWN"; gene_name "Cacnb3"; transcript_type "protein_coding"; transcript_status "KNOWN"; transcript_name "Cacnb3-202"; exon_number "10"; exon_id "ENSMUSE00000551429.1"; talon_gene "44223"; talon_transcript "114059"; talon_exon "591182"; ccdsid "CCDS37192.1"; exon_status "KNOWN"; level "2"; protein_id "ENSMUSP00000104778.1"; source "HAVANA"; tag "CCDS";
chr15	HAVANA	exon	98642309	98642404	.	+	.	gene_id "ENSMUSG00000003352.14"; transcript_id "ENSMUST00000109150.8"; gene_type "protein_coding"; gene_status "KNOWN"; gene_name "Cacnb3"; transcript_type "protein_coding"; transcript_status "KNOWN"; transcript_name "Cacnb3-202"; exon_number "11"; exon_id "ENSMUSE00000132495.3"; talon_gene "44223"; talon_transcript "114059"; talon_exon "591184"; ccdsid "CCDS37192.1"; exon_status "KNOWN"; level "2"; protein_id "ENSMUSP00000104778.1"; source "HAVANA"; tag "CCDS";
chr15	HAVANA	exon	98642502	98642651	.	+	.	gene_id "ENSMUSG00000003352.14"; transcript_id "ENSMUST00000109150.8"; gene_type "protein_coding"; gene_status "KNOWN"; gene_name "Cacnb3"; transcript_type "protein_coding"; transcript_status "KNOWN"; transcript_name "Cacnb3-202"; exon_number "12"; exon_id "ENSMUSE00000132501.3"; talon_gene "44223"; talon_transcript "114059"; talon_exon "591186"; ccdsid "CCDS37192.1"; exon_status "KNOWN"; level "2"; protein_id "ENSMUSP00000104778.1"; source "HAVANA"; tag "CCDS";
chr15	HAVANA	exon	98643257	98644529	.	+	.	gene_id "ENSMUSG00000003352.14"; transcript_id "ENSMUST00000109150.8"; gene_type "protein_coding"; gene_status "KNOWN"; gene_name "Cacnb3"; transcript_type "protein_coding"; transcript_status "KNOWN"; transcript_name "Cacnb3-202"; exon_number "13"; exon_id "ENSMUSE00000347475.5"; talon_gene "44223"; talon_transcript "114059"; talon_exon "591188"; ccdsid "CCDS37192.1"; exon_status "KNOWN"; level "2"; protein_id "ENSMUSP00000104778.1"; source "HAVANA"; tag "CCDS";
chr15	TALON	transcript	98632376	98644529	.	+	.	gene_id "ENSMUSG00000003352.14"; transcript_id "ENCODEMT000373128"; gene_name "Cacnb3"; gene_status "KNOWN"; gene_type "protein_coding"; transcript_status "NOVEL"; transcript_name "ENCODEMT000373128"; talon_gene "44223"; talon_transcript "373128"; NIC_transcript "TRUE";
chr15	HAVANA	exon	98632376	98632520	.	+	.	gene_id "ENSMUSG00000003352.14"; transcript_id "ENCODEMT000373128"; gene_type "protein_coding"; gene_status "KNOWN"; gene_name "Cacnb3"; transcript_status "NOVEL"; transcript_name "ENCODEMT000373128"; exon_number "1"; exon_id "ENSMUSE00000679175.2"; talon_gene "44223"; talon_transcript "373128"; talon_exon "591166"; ccdsid "CCDS37192.1"; exon_status "KNOWN"; level "2"; protein_id "ENSMUSP00000104778.1"; source "HAVANA"; tag "CCDS";
chr15	HAVANA	exon	98639488	98639610	.	+	.	gene_id "ENSMUSG00000003352.14"; transcript_id "ENCODEMT000373128"; gene_type "protein_coding"; gene_status "KNOWN"; gene_name "Cacnb3"; transcript_status "NOVEL"; transcript_name "ENCODEMT000373128"; exon_number "2"; exon_id "ENSMUSE00001439603.1"; talon_gene "44223"; talon_transcript "373128"; talon_exon "591163"; ccdsid "CCDS37192.1"; exon_status "KNOWN"; level "2"; protein_id "ENSMUSP00000104778.1"; source "HAVANA"; tag "CCDS";
chr15	HAVANA	exon	98639814	98639936	.	+	.	gene_id "ENSMUSG00000003352.14"; transcript_id "ENCODEMT000373128"; gene_type "protein_coding"; gene_status "KNOWN"; gene_name "Cacnb3"; transcript_status "NOVEL"; transcript_name "ENCODEMT000373128"; exon_number "3"; exon_id "ENSMUSE00000487297.2"; talon_gene "44223"; talon_transcript "373128"; talon_exon "591168"; ccdsid "CCDS37192.1"; exon_status "KNOWN"; level "2"; protein_id "ENSMUSP00000104778.1"; source "HAVANA"; tag "CCDS";
chr15	HAVANA	exon	98640339	98640454	.	+	.	gene_id "ENSMUSG00000003352.14"; transcript_id "ENCODEMT000373128"; gene_type "protein_coding"; gene_status "KNOWN"; gene_name "Cacnb3"; transcript_status "NOVEL"; transcript_name "ENCODEMT000373128"; exon_number "4"; exon_id "ENSMUSE00000484669.2"; talon_gene "44223"; talon_transcript "373128"; talon_exon "591170"; ccdsid "CCDS37192.1"; exon_status "KNOWN"; level "2"; protein_id "ENSMUSP00000104778.1"; source "HAVANA"; tag "CCDS";
chr15	HAVANA	exon	98640689	98640750	.	+	.	gene_id "ENSMUSG00000003352.14"; transcript_id "ENCODEMT000373128"; gene_type "protein_coding"; gene_status "KNOWN"; gene_name "Cacnb3"; transcript_status "NOVEL"; transcript_name "ENCODEMT000373128"; exon_number "5"; exon_id "ENSMUSE00001437256.1"; talon_gene "44223"; talon_transcript "373128"; talon_exon "591200"; exon_status "KNOWN"; level "2"; source "HAVANA";
chr15	HAVANA	exon	98640959	98640978	.	+	.	gene_id "ENSMUSG00000003352.14"; transcript_id "ENCODEMT000373128"; gene_type "protein_coding"; gene_status "KNOWN"; gene_name "Cacnb3"; transcript_status "NOVEL"; transcript_name "ENCODEMT000373128"; exon_number "6"; exon_id "ENSMUSE00000551435.1"; talon_gene "44223"; talon_transcript "373128"; talon_exon "591174"; ccdsid "CCDS37192.1"; exon_status "KNOWN"; level "2"; protein_id "ENSMUSP00000104778.1"; source "HAVANA"; tag "CCDS";
chr15	HAVANA	exon	98641177	98641257	.	+	.	gene_id "ENSMUSG00000003352.14"; transcript_id "ENCODEMT000373128"; gene_type "protein_coding"; gene_status "KNOWN"; gene_name "Cacnb3"; transcript_status "NOVEL"; transcript_name "ENCODEMT000373128"; exon_number "7"; exon_id "ENSMUSE00000427722.3"; talon_gene "44223"; talon_transcript "373128"; talon_exon "591176"; ccdsid "CCDS37192.1"; exon_status "KNOWN"; level "2"; protein_id "ENSMUSP00000104778.1"; source "HAVANA"; tag "CCDS";
chr15	HAVANA	exon	98641400	98641458	.	+	.	gene_id "ENSMUSG00000003352.14"; transcript_id "ENCODEMT000373128"; gene_type "protein_coding"; gene_status "KNOWN"; gene_name "Cacnb3"; transcript_status "NOVEL"; transcript_name "ENCODEMT000373128"; exon_number "8"; exon_id "ENSMUSE00000476331.2"; talon_gene "44223"; talon_transcript "373128"; talon_exon "591178"; ccdsid "CCDS37192.1"; exon_status "KNOWN"; level "2"; protein_id "ENSMUSP00000104778.1"; source "HAVANA"; tag "CCDS";
chr15	HAVANA	exon	98641616	98641725	.	+	.	gene_id "ENSMUSG00000003352.14"; transcript_id "ENCODEMT000373128"; gene_type "protein_coding"; gene_status "KNOWN"; gene_name "Cacnb3"; transcript_status "NOVEL"; transcript_name "ENCODEMT000373128"; exon_number "9"; exon_id "ENSMUSE00000551432.1"; talon_gene "44223"; talon_transcript "373128"; talon_exon "591180"; ccdsid "CCDS37192.1"; exon_status "KNOWN"; level "2"; protein_id "ENSMUSP00000104778.1"; source "HAVANA"; tag "CCDS";
chr15	HAVANA	exon	98641939	98642090	.	+	.	gene_id "ENSMUSG00000003352.14"; transcript_id "ENCODEMT000373128"; gene_type "protein_coding"; gene_status "KNOWN"; gene_name "Cacnb3"; transcript_status "NOVEL"; transcript_name "ENCODEMT000373128"; exon_number "10"; exon_id "ENSMUSE00000551429.1"; talon_gene "44223"; talon_transcript "373128"; talon_exon "591182"; ccdsid "CCDS37192.1"; exon_status "KNOWN"; level "2"; protein_id "ENSMUSP00000104778.1"; source "HAVANA"; tag "CCDS";
chr15	HAVANA	exon	98642309	98642404	.	+	.	gene_id "ENSMUSG00000003352.14"; transcript_id "ENCODEMT000373128"; gene_type "protein_coding"; gene_status "KNOWN"; gene_name "Cacnb3"; transcript_status "NOVEL"; transcript_name "ENCODEMT000373128"; exon_number "11"; exon_id "ENSMUSE00000132495.3"; talon_gene "44223"; talon_transcript "373128"; talon_exon "591184"; ccdsid "CCDS37192.1"; exon_status "KNOWN"; level "2"; protein_id "ENSMUSP00000104778.1"; source "HAVANA"; tag "CCDS";
chr15	HAVANA	exon	98642502	98642651	.	+	.	gene_id "ENSMUSG00000003352.14"; transcript_id "ENCODEMT000373128"; gene_type "protein_coding"; gene_status "KNOWN"; gene_name "Cacnb3"; transcript_status "NOVEL"; transcript_name "ENCODEMT000373128"; exon_number "12"; exon_id "ENSMUSE00000132501.3"; talon_gene "44223"; talon_transcript "373128"; talon_exon "591186"; ccdsid "CCDS37192.1"; exon_status "KNOWN"; level "2"; protein_id "ENSMUSP00000104778.1"; source "HAVANA"; tag "CCDS";
chr15	HAVANA	exon	98643257	98644529	.	+	.	gene_id "ENSMUSG00000003352.14"; transcript_id "ENCODEMT000373128"; gene_type "protein_coding"; gene_status "KNOWN"; gene_name "Cacnb3"; transcript_status "NOVEL"; transcript_name "ENCODEMT000373128"; exon_number "13"; exon_id "ENSMUSE00000347475.5"; talon_gene "44223"; talon_transcript "373128"; talon_exon "591188"; ccdsid "CCDS37192.1"; exon_status "KNOWN"; level "2"; protein_id "ENSMUSP00000104778.1"; source "HAVANA"; tag "CCDS";
chr15	TALON	transcript	98634767	98644529	.	+	.	gene_id "ENSMUSG00000003352.14"; transcript_id "ENCODEMT000373664"; gene_name "Cacnb3"; gene_status "KNOWN"; gene_type "protein_coding"; transcript_status "NOVEL"; transcript_name "ENCODEMT000373664"; talon_gene "44223"; talon_transcript "373664"; NIC_transcript "TRUE";
chr15	HAVANA	exon	98634767	98635213	.	+	.	gene_id "ENSMUSG00000003352.14"; transcript_id "ENCODEMT000373664"; gene_type "protein_coding"; gene_status "KNOWN"; gene_name "Cacnb3"; transcript_status "NOVEL"; transcript_name "ENCODEMT000373664"; exon_number "1"; exon_id "ENSMUSE00000502071.5"; talon_gene "44223"; talon_transcript "373664"; talon_exon "591194"; exon_status "KNOWN"; level "2"; protein_id "ENSMUSP00000003442.8"; source "HAVANA"; tag "basic";
chr15	HAVANA	exon	98639488	98639610	.	+	.	gene_id "ENSMUSG00000003352.14"; transcript_id "ENCODEMT000373664"; gene_type "protein_coding"; gene_status "KNOWN"; gene_name "Cacnb3"; transcript_status "NOVEL"; transcript_name "ENCODEMT000373664"; exon_number "2"; exon_id "ENSMUSE00001439603.1"; talon_gene "44223"; talon_transcript "373664"; talon_exon "591163"; ccdsid "CCDS37192.1"; exon_status "KNOWN"; level "2"; protein_id "ENSMUSP00000104778.1"; source "HAVANA"; tag "CCDS";
chr15	HAVANA	exon	98639814	98639936	.	+	.	gene_id "ENSMUSG00000003352.14"; transcript_id "ENCODEMT000373664"; gene_type "protein_coding"; gene_status "KNOWN"; gene_name "Cacnb3"; transcript_status "NOVEL"; transcript_name "ENCODEMT000373664"; exon_number "3"; exon_id "ENSMUSE00000487297.2"; talon_gene "44223"; talon_transcript "373664"; talon_exon "591168"; ccdsid "CCDS37192.1"; exon_status "KNOWN"; level "2"; protein_id "ENSMUSP00000104778.1"; source "HAVANA"; tag "CCDS";
chr15	HAVANA	exon	98640339	98640454	.	+	.	gene_id "ENSMUSG00000003352.14"; transcript_id "ENCODEMT000373664"; gene_type "protein_coding"; gene_status "KNOWN"; gene_name "Cacnb3"; transcript_status "NOVEL"; transcript_name "ENCODEMT000373664"; exon_number "4"; exon_id "ENSMUSE00000484669.2"; talon_gene "44223"; talon_transcript "373664"; talon_exon "591170"; ccdsid "CCDS37192.1"; exon_status "KNOWN"; level "2"; protein_id "ENSMUSP00000104778.1"; source "HAVANA"; tag "CCDS";
chr15	HAVANA	exon	98640689	98640750	.	+	.	gene_id "ENSMUSG00000003352.14"; transcript_id "ENCODEMT000373664"; gene_type "protein_coding"; gene_status "KNOWN"; gene_name "Cacnb3"; transcript_status "NOVEL"; transcript_name "ENCODEMT000373664"; exon_number "5"; exon_id "ENSMUSE00001437256.1"; talon_gene "44223"; talon_transcript "373664"; talon_exon "591200"; exon_status "KNOWN"; level "2"; source "HAVANA";
chr15	HAVANA	exon	98640959	98640978	.	+	.	gene_id "ENSMUSG00000003352.14"; transcript_id "ENCODEMT000373664"; gene_type "protein_coding"; gene_status "KNOWN"; gene_name "Cacnb3"; transcript_status "NOVEL"; transcript_name "ENCODEMT000373664"; exon_number "6"; exon_id "ENSMUSE00000551435.1"; talon_gene "44223"; talon_transcript "373664"; talon_exon "591174"; ccdsid "CCDS37192.1"; exon_status "KNOWN"; level "2"; protein_id "ENSMUSP00000104778.1"; source "HAVANA"; tag "CCDS";
chr15	HAVANA	exon	98641177	98641257	.	+	.	gene_id "ENSMUSG00000003352.14"; transcript_id "ENCODEMT000373664"; gene_type "protein_coding"; gene_status "KNOWN"; gene_name "Cacnb3"; transcript_status "NOVEL"; transcript_name "ENCODEMT000373664"; exon_number "7"; exon_id "ENSMUSE00000427722.3"; talon_gene "44223"; talon_transcript "373664"; talon_exon "591176"; ccdsid "CCDS37192.1"; exon_status "KNOWN"; level "2"; protein_id "ENSMUSP00000104778.1"; source "HAVANA"; tag "CCDS";
chr15	HAVANA	exon	98641400	98641458	.	+	.	gene_id "ENSMUSG00000003352.14"; transcript_id "ENCODEMT000373664"; gene_type "protein_coding"; gene_status "KNOWN"; gene_name "Cacnb3"; transcript_status "NOVEL"; transcript_name "ENCODEMT000373664"; exon_number "8"; exon_id "ENSMUSE00000476331.2"; talon_gene "44223"; talon_transcript "373664"; talon_exon "591178"; ccdsid "CCDS37192.1"; exon_status "KNOWN"; level "2"; protein_id "ENSMUSP00000104778.1"; source "HAVANA"; tag "CCDS";
chr15	HAVANA	exon	98641616	98641725	.	+	.	gene_id "ENSMUSG00000003352.14"; transcript_id "ENCODEMT000373664"; gene_type "protein_coding"; gene_status "KNOWN"; gene_name "Cacnb3"; transcript_status "NOVEL"; transcript_name "ENCODEMT000373664"; exon_number "9"; exon_id "ENSMUSE00000551432.1"; talon_gene "44223"; talon_transcript "373664"; talon_exon "591180"; ccdsid "CCDS37192.1"; exon_status "KNOWN"; level "2"; protein_id "ENSMUSP00000104778.1"; source "HAVANA"; tag "CCDS";
chr15	HAVANA	exon	98641939	98642090	.	+	.	gene_id "ENSMUSG00000003352.14"; transcript_id "ENCODEMT000373664"; gene_type "protein_coding"; gene_status "KNOWN"; gene_name "Cacnb3"; transcript_status "NOVEL"; transcript_name "ENCODEMT000373664"; exon_number "10"; exon_id "ENSMUSE00000551429.1"; talon_gene "44223"; talon_transcript "373664"; talon_exon "591182"; ccdsid "CCDS37192.1"; exon_status "KNOWN"; level "2"; protein_id "ENSMUSP00000104778.1"; source "HAVANA"; tag "CCDS";
chr15	HAVANA	exon	98642309	98642404	.	+	.	gene_id "ENSMUSG00000003352.14"; transcript_id "ENCODEMT000373664"; gene_type "protein_coding"; gene_status "KNOWN"; gene_name "Cacnb3"; transcript_status "NOVEL"; transcript_name "ENCODEMT000373664"; exon_number "11"; exon_id "ENSMUSE00000132495.3"; talon_gene "44223"; talon_transcript "373664"; talon_exon "591184"; ccdsid "CCDS37192.1"; exon_status "KNOWN"; level "2"; protein_id "ENSMUSP00000104778.1"; source "HAVANA"; tag "CCDS";
chr15	HAVANA	exon	98642502	98642651	.	+	.	gene_id "ENSMUSG00000003352.14"; transcript_id "ENCODEMT000373664"; gene_type "protein_coding"; gene_status "KNOWN"; gene_name "Cacnb3"; transcript_status "NOVEL"; transcript_name "ENCODEMT000373664"; exon_number "12"; exon_id "ENSMUSE00000132501.3"; talon_gene "44223"; talon_transcript "373664"; talon_exon "591186"; ccdsid "CCDS37192.1"; exon_status "KNOWN"; level "2"; protein_id "ENSMUSP00000104778.1"; source "HAVANA"; tag "CCDS";
chr15	HAVANA	exon	98643257	98644529	.	+	.	gene_id "ENSMUSG00000003352.14"; transcript_id "ENCODEMT000373664"; gene_type "protein_coding"; gene_status "KNOWN"; gene_name "Cacnb3"; transcript_status "NOVEL"; transcript_name "ENCODEMT000373664"; exon_number "13"; exon_id "ENSMUSE00000347475.5"; talon_gene "44223"; talon_transcript "373664"; talon_exon "591188"; ccdsid "CCDS37192.1"; exon_status "KNOWN"; level "2"; protein_id "ENSMUSP00000104778.1"; source "HAVANA"; tag "CCDS";
chr15	HAVANA	transcript	98635105	98644529	.	+	.	gene_id "ENSMUSG00000003352.14"; transcript_id "ENSMUST00000230490.1"; gene_name "Cacnb3"; gene_status "KNOWN"; gene_type "protein_coding"; transcript_type "protein_coding"; transcript_status "KNOWN"; transcript_name "Cacnb3-206"; talon_gene "44223"; talon_transcript "114062"; ccdsid "CCDS27800.1"; havana_transcript "OTTMUST00000171473.1"; level "2"; protein_id "ENSMUSP00000155514.1"; source "HAVANA"; tag "CCDS";
chr15	HAVANA	exon	98635105	98635213	.	+	.	gene_id "ENSMUSG00000003352.14"; transcript_id "ENSMUST00000230490.1"; gene_type "protein_coding"; gene_status "KNOWN"; gene_name "Cacnb3"; transcript_type "protein_coding"; transcript_status "KNOWN"; transcript_name "Cacnb3-206"; exon_number "1"; exon_id "ENSMUSE00001443453.1"; talon_gene "44223"; talon_transcript "114062"; talon_exon "591197"; ccdsid "CCDS27800.1"; exon_status "KNOWN"; level "2"; protein_id "ENSMUSP00000155514.1"; source "HAVANA"; tag "CCDS";
chr15	HAVANA	exon	98639488	98639610	.	+	.	gene_id "ENSMUSG00000003352.14"; transcript_id "ENSMUST00000230490.1"; gene_type "protein_coding"; gene_status "KNOWN"; gene_name "Cacnb3"; transcript_type "protein_coding"; transcript_status "KNOWN"; transcript_name "Cacnb3-206"; exon_number "2"; exon_id "ENSMUSE00001439603.1"; talon_gene "44223"; talon_transcript "114062"; talon_exon "591163"; ccdsid "CCDS37192.1"; exon_status "KNOWN"; level "2"; protein_id "ENSMUSP00000104778.1"; source "HAVANA"; tag "CCDS";
chr15	HAVANA	exon	98639814	98639936	.	+	.	gene_id "ENSMUSG00000003352.14"; transcript_id "ENSMUST00000230490.1"; gene_type "protein_coding"; gene_status "KNOWN"; gene_name "Cacnb3"; transcript_type "protein_coding"; transcript_status "KNOWN"; transcript_name "Cacnb3-206"; exon_number "3"; exon_id "ENSMUSE00000487297.2"; talon_gene "44223"; talon_transcript "114062"; talon_exon "591168"; ccdsid "CCDS37192.1"; exon_status "KNOWN"; level "2"; protein_id "ENSMUSP00000104778.1"; source "HAVANA"; tag "CCDS";
chr15	HAVANA	exon	98640339	98640454	.	+	.	gene_id "ENSMUSG00000003352.14"; transcript_id "ENSMUST00000230490.1"; gene_type "protein_coding"; gene_status "KNOWN"; gene_name "Cacnb3"; transcript_type "protein_coding"; transcript_status "KNOWN"; transcript_name "Cacnb3-206"; exon_number "4"; exon_id "ENSMUSE00000484669.2"; talon_gene "44223"; talon_transcript "114062"; talon_exon "591170"; ccdsid "CCDS37192.1"; exon_status "KNOWN"; level "2"; protein_id "ENSMUSP00000104778.1"; source "HAVANA"; tag "CCDS";
chr15	HAVANA	exon	98640686	98640750	.	+	.	gene_id "ENSMUSG00000003352.14"; transcript_id "ENSMUST00000230490.1"; gene_type "protein_coding"; gene_status "KNOWN"; gene_name "Cacnb3"; transcript_type "protein_coding"; transcript_status "KNOWN"; transcript_name "Cacnb3-206"; exon_number "5"; exon_id "ENSMUSE00000270216.5"; talon_gene "44223"; talon_transcript "114062"; talon_exon "591172"; ccdsid "CCDS37192.1"; exon_status "KNOWN"; level "2"; protein_id "ENSMUSP00000104778.1"; source "HAVANA"; tag "CCDS";
chr15	HAVANA	exon	98640959	98640978	.	+	.	gene_id "ENSMUSG00000003352.14"; transcript_id "ENSMUST00000230490.1"; gene_type "protein_coding"; gene_status "KNOWN"; gene_name "Cacnb3"; transcript_type "protein_coding"; transcript_status "KNOWN"; transcript_name "Cacnb3-206"; exon_number "6"; exon_id "ENSMUSE00000551435.1"; talon_gene "44223"; talon_transcript "114062"; talon_exon "591174"; ccdsid "CCDS37192.1"; exon_status "KNOWN"; level "2"; protein_id "ENSMUSP00000104778.1"; source "HAVANA"; tag "CCDS";
chr15	HAVANA	exon	98641177	98641257	.	+	.	gene_id "ENSMUSG00000003352.14"; transcript_id "ENSMUST00000230490.1"; gene_type "protein_coding"; gene_status "KNOWN"; gene_name "Cacnb3"; transcript_type "protein_coding"; transcript_status "KNOWN"; transcript_name "Cacnb3-206"; exon_number "7"; exon_id "ENSMUSE00000427722.3"; talon_gene "44223"; talon_transcript "114062"; talon_exon "591176"; ccdsid "CCDS37192.1"; exon_status "KNOWN"; level "2"; protein_id "ENSMUSP00000104778.1"; source "HAVANA"; tag "CCDS";
chr15	HAVANA	exon	98641400	98641458	.	+	.	gene_id "ENSMUSG00000003352.14"; transcript_id "ENSMUST00000230490.1"; gene_type "protein_coding"; gene_status "KNOWN"; gene_name "Cacnb3"; transcript_type "protein_coding"; transcript_status "KNOWN"; transcript_name "Cacnb3-206"; exon_number "8"; exon_id "ENSMUSE00000476331.2"; talon_gene "44223"; talon_transcript "114062"; talon_exon "591178"; ccdsid "CCDS37192.1"; exon_status "KNOWN"; level "2"; protein_id "ENSMUSP00000104778.1"; source "HAVANA"; tag "CCDS";
chr15	HAVANA	exon	98641616	98641725	.	+	.	gene_id "ENSMUSG00000003352.14"; transcript_id "ENSMUST00000230490.1"; gene_type "protein_coding"; gene_status "KNOWN"; gene_name "Cacnb3"; transcript_type "protein_coding"; transcript_status "KNOWN"; transcript_name "Cacnb3-206"; exon_number "9"; exon_id "ENSMUSE00000551432.1"; talon_gene "44223"; talon_transcript "114062"; talon_exon "591180"; ccdsid "CCDS37192.1"; exon_status "KNOWN"; level "2"; protein_id "ENSMUSP00000104778.1"; source "HAVANA"; tag "CCDS";
chr15	HAVANA	exon	98641939	98642090	.	+	.	gene_id "ENSMUSG00000003352.14"; transcript_id "ENSMUST00000230490.1"; gene_type "protein_coding"; gene_status "KNOWN"; gene_name "Cacnb3"; transcript_type "protein_coding"; transcript_status "KNOWN"; transcript_name "Cacnb3-206"; exon_number "10"; exon_id "ENSMUSE00000551429.1"; talon_gene "44223"; talon_transcript "114062"; talon_exon "591182"; ccdsid "CCDS37192.1"; exon_status "KNOWN"; level "2"; protein_id "ENSMUSP00000104778.1"; source "HAVANA"; tag "CCDS";
chr15	HAVANA	exon	98642309	98642404	.	+	.	gene_id "ENSMUSG00000003352.14"; transcript_id "ENSMUST00000230490.1"; gene_type "protein_coding"; gene_status "KNOWN"; gene_name "Cacnb3"; transcript_type "protein_coding"; transcript_status "KNOWN"; transcript_name "Cacnb3-206"; exon_number "11"; exon_id "ENSMUSE00000132495.3"; talon_gene "44223"; talon_transcript "114062"; talon_exon "591184"; ccdsid "CCDS37192.1"; exon_status "KNOWN"; level "2"; protein_id "ENSMUSP00000104778.1"; source "HAVANA"; tag "CCDS";
chr15	HAVANA	exon	98642502	98642651	.	+	.	gene_id "ENSMUSG00000003352.14"; transcript_id "ENSMUST00000230490.1"; gene_type "protein_coding"; gene_status "KNOWN"; gene_name "Cacnb3"; transcript_type "protein_coding"; transcript_status "KNOWN"; transcript_name "Cacnb3-206"; exon_number "12"; exon_id "ENSMUSE00000132501.3"; talon_gene "44223"; talon_transcript "114062"; talon_exon "591186"; ccdsid "CCDS37192.1"; exon_status "KNOWN"; level "2"; protein_id "ENSMUSP00000104778.1"; source "HAVANA"; tag "CCDS";
chr15	HAVANA	exon	98643257	98644529	.	+	.	gene_id "ENSMUSG00000003352.14"; transcript_id "ENSMUST00000230490.1"; gene_type "protein_coding"; gene_status "KNOWN"; gene_name "Cacnb3"; transcript_type "protein_coding"; transcript_status "KNOWN"; transcript_name "Cacnb3-206"; exon_number "13"; exon_id "ENSMUSE00000347475.5"; talon_gene "44223"; talon_transcript "114062"; talon_exon "591188"; ccdsid "CCDS37192.1"; exon_status "KNOWN"; level "2"; protein_id "ENSMUSP00000104778.1"; source "HAVANA"; tag "CCDS";
chr15	TALON	transcript	98639489	98644529	.	+	.	gene_id "ENSMUSG00000003352.14"; transcript_id "ENCODEMT000374767"; gene_name "Cacnb3"; gene_status "KNOWN"; gene_type "protein_coding"; transcript_status "NOVEL"; transcript_name "ENCODEMT000374767"; talon_gene "44223"; talon_transcript "374767"; ISM-suffix_to_IDs "114059,114062,373115,373116,373119,373121,373197,373657,373659,373661,373665,373667,373670,373732,373757,373831,373838,374295,374641,374647,374655,374657"; ISM-suffix_transcript "TRUE"; ISM_to_IDs "114059,114062,373115,373116,373119,373121,373197,373657,373659,373661,373665,373667,373670,373732,373757,373831,373838,374295,374641,374647,374655,374657"; ISM_transcript "TRUE";
chr15	TALON	exon	98639489	98639936	.	+	.	gene_id "ENSMUSG00000003352.14"; transcript_id "ENCODEMT000374767"; gene_type "protein_coding"; gene_status "KNOWN"; gene_name "Cacnb3"; transcript_status "NOVEL"; transcript_name "ENCODEMT000374767"; exon_number "1"; exon_id "997663"; talon_gene "44223"; talon_transcript "374767"; talon_exon "997663"; exon_status "NOVEL";
chr15	HAVANA	exon	98640339	98640454	.	+	.	gene_id "ENSMUSG00000003352.14"; transcript_id "ENCODEMT000374767"; gene_type "protein_coding"; gene_status "KNOWN"; gene_name "Cacnb3"; transcript_status "NOVEL"; transcript_name "ENCODEMT000374767"; exon_number "2"; exon_id "ENSMUSE00000484669.2"; talon_gene "44223"; talon_transcript "374767"; talon_exon "591170"; ccdsid "CCDS37192.1"; exon_status "KNOWN"; level "2"; protein_id "ENSMUSP00000104778.1"; source "HAVANA"; tag "CCDS";
chr15	HAVANA	exon	98640686	98640750	.	+	.	gene_id "ENSMUSG00000003352.14"; transcript_id "ENCODEMT000374767"; gene_type "protein_coding"; gene_status "KNOWN"; gene_name "Cacnb3"; transcript_status "NOVEL"; transcript_name "ENCODEMT000374767"; exon_number "3"; exon_id "ENSMUSE00000270216.5"; talon_gene "44223"; talon_transcript "374767"; talon_exon "591172"; ccdsid "CCDS37192.1"; exon_status "KNOWN"; level "2"; protein_id "ENSMUSP00000104778.1"; source "HAVANA"; tag "CCDS";
chr15	HAVANA	exon	98640959	98640978	.	+	.	gene_id "ENSMUSG00000003352.14"; transcript_id "ENCODEMT000374767"; gene_type "protein_coding"; gene_status "KNOWN"; gene_name "Cacnb3"; transcript_status "NOVEL"; transcript_name "ENCODEMT000374767"; exon_number "4"; exon_id "ENSMUSE00000551435.1"; talon_gene "44223"; talon_transcript "374767"; talon_exon "591174"; ccdsid "CCDS37192.1"; exon_status "KNOWN"; level "2"; protein_id "ENSMUSP00000104778.1"; source "HAVANA"; tag "CCDS";
chr15	HAVANA	exon	98641177	98641257	.	+	.	gene_id "ENSMUSG00000003352.14"; transcript_id "ENCODEMT000374767"; gene_type "protein_coding"; gene_status "KNOWN"; gene_name "Cacnb3"; transcript_status "NOVEL"; transcript_name "ENCODEMT000374767"; exon_number "5"; exon_id "ENSMUSE00000427722.3"; talon_gene "44223"; talon_transcript "374767"; talon_exon "591176"; ccdsid "CCDS37192.1"; exon_status "KNOWN"; level "2"; protein_id "ENSMUSP00000104778.1"; source "HAVANA"; tag "CCDS";
chr15	HAVANA	exon	98641400	98641458	.	+	.	gene_id "ENSMUSG00000003352.14"; transcript_id "ENCODEMT000374767"; gene_type "protein_coding"; gene_status "KNOWN"; gene_name "Cacnb3"; transcript_status "NOVEL"; transcript_name "ENCODEMT000374767"; exon_number "6"; exon_id "ENSMUSE00000476331.2"; talon_gene "44223"; talon_transcript "374767"; talon_exon "591178"; ccdsid "CCDS37192.1"; exon_status "KNOWN"; level "2"; protein_id "ENSMUSP00000104778.1"; source "HAVANA"; tag "CCDS";
chr15	HAVANA	exon	98641616	98641725	.	+	.	gene_id "ENSMUSG00000003352.14"; transcript_id "ENCODEMT000374767"; gene_type "protein_coding"; gene_status "KNOWN"; gene_name "Cacnb3"; transcript_status "NOVEL"; transcript_name "ENCODEMT000374767"; exon_number "7"; exon_id "ENSMUSE00000551432.1"; talon_gene "44223"; talon_transcript "374767"; talon_exon "591180"; ccdsid "CCDS37192.1"; exon_status "KNOWN"; level "2"; protein_id "ENSMUSP00000104778.1"; source "HAVANA"; tag "CCDS";
chr15	HAVANA	exon	98641939	98642090	.	+	.	gene_id "ENSMUSG00000003352.14"; transcript_id "ENCODEMT000374767"; gene_type "protein_coding"; gene_status "KNOWN"; gene_name "Cacnb3"; transcript_status "NOVEL"; transcript_name "ENCODEMT000374767"; exon_number "8"; exon_id "ENSMUSE00000551429.1"; talon_gene "44223"; talon_transcript "374767"; talon_exon "591182"; ccdsid "CCDS37192.1"; exon_status "KNOWN"; level "2"; protein_id "ENSMUSP00000104778.1"; source "HAVANA"; tag "CCDS";
chr15	HAVANA	exon	98642309	98642404	.	+	.	gene_id "ENSMUSG00000003352.14"; transcript_id "ENCODEMT000374767"; gene_type "protein_coding"; gene_status "KNOWN"; gene_name "Cacnb3"; transcript_status "NOVEL"; transcript_name "ENCODEMT000374767"; exon_number "9"; exon_id "ENSMUSE00000132495.3"; talon_gene "44223"; talon_transcript "374767"; talon_exon "591184"; ccdsid "CCDS37192.1"; exon_status "KNOWN"; level "2"; protein_id "ENSMUSP00000104778.1"; source "HAVANA"; tag "CCDS";
chr15	HAVANA	exon	98642502	98642651	.	+	.	gene_id "ENSMUSG00000003352.14"; transcript_id "ENCODEMT000374767"; gene_type "protein_coding"; gene_status "KNOWN"; gene_name "Cacnb3"; transcript_status "NOVEL"; transcript_name "ENCODEMT000374767"; exon_number "10"; exon_id "ENSMUSE00000132501.3"; talon_gene "44223"; talon_transcript "374767"; talon_exon "591186"; ccdsid "CCDS37192.1"; exon_status "KNOWN"; level "2"; protein_id "ENSMUSP00000104778.1"; source "HAVANA"; tag "CCDS";
chr15	HAVANA	exon	98643257	98644529	.	+	.	gene_id "ENSMUSG00000003352.14"; transcript_id "ENCODEMT000374767"; gene_type "protein_coding"; gene_status "KNOWN"; gene_name "Cacnb3"; transcript_status "NOVEL"; transcript_name "ENCODEMT000374767"; exon_number "11"; exon_id "ENSMUSE00000347475.5"; talon_gene "44223"; talon_transcript "374767"; talon_exon "591188"; ccdsid "CCDS37192.1"; exon_status "KNOWN"; level "2"; protein_id "ENSMUSP00000104778.1"; source "HAVANA"; tag "CCDS";
chr15	HAVANA	gene	98645134	98662894	.	-	.	gene_id "ENSMUSG00000003360.15"; gene_name "Ddx23"; gene_status "KNOWN"; gene_type "protein_coding"; talon_gene "44224"; havana_gene "OTTMUSG00000034981.4"; level "2";
chr15	HAVANA	transcript	98645134	98662889	.	-	.	gene_id "ENSMUSG00000003360.15"; transcript_id "ENSMUST00000003450.14"; gene_name "Ddx23"; gene_status "KNOWN"; gene_type "protein_coding"; transcript_type "protein_coding"; transcript_status "KNOWN"; transcript_name "Ddx23-201"; talon_gene "44224"; talon_transcript "114064"; ccdsid "CCDS37193.1"; havana_transcript "OTTMUST00000088958.1"; level "2"; protein_id "ENSMUSP00000003450.8"; source "HAVANA"; tag "CCDS"; transcript_support_level "5";
chr15	HAVANA	exon	98662823	98662889	.	-	.	gene_id "ENSMUSG00000003360.15"; transcript_id "ENSMUST00000003450.14"; gene_type "protein_coding"; gene_status "KNOWN"; gene_name "Ddx23"; transcript_type "protein_coding"; transcript_status "KNOWN"; transcript_name "Ddx23-201"; exon_number "1"; exon_id "ENSMUSE00000473930.5"; talon_gene "44224"; talon_transcript "114064"; talon_exon "591203"; ccdsid "CCDS37193.1"; exon_status "KNOWN"; level "2"; protein_id "ENSMUSP00000003450.8"; source "HAVANA"; tag "CCDS";
chr15	HAVANA	exon	98658230	98658435	.	-	.	gene_id "ENSMUSG00000003360.15"; transcript_id "ENSMUST00000003450.14"; gene_type "protein_coding"; gene_status "KNOWN"; gene_name "Ddx23"; transcript_type "protein_coding"; transcript_status "KNOWN"; transcript_name "Ddx23-201"; exon_number "2"; exon_id "ENSMUSE00001292383.1"; talon_gene "44224"; talon_transcript "114064"; talon_exon "591205"; ccdsid "CCDS37193.1"; exon_status "KNOWN"; level "2"; protein_id "ENSMUSP00000003450.8"; source "HAVANA"; tag "CCDS";
chr15	HAVANA	exon	98656602	98656712	.	-	.	gene_id "ENSMUSG00000003360.15"; transcript_id "ENSMUST00000003450.14"; gene_type "protein_coding"; gene_status "KNOWN"; gene_name "Ddx23"; transcript_type "protein_coding"; transcript_status "KNOWN"; transcript_name "Ddx23-201"; exon_number "3"; exon_id "ENSMUSE00001258850.1"; talon_gene "44224"; talon_transcript "114064"; talon_exon "591207"; ccdsid "CCDS37193.1"; exon_status "KNOWN"; level "2"; protein_id "ENSMUSP00000003450.8"; source "HAVANA"; tag "CCDS";
chr15	HAVANA	exon	98652888	98652981	.	-	.	gene_id "ENSMUSG00000003360.15"; transcript_id "ENSMUST00000003450.14"; gene_type "protein_coding"; gene_status "KNOWN"; gene_name "Ddx23"; transcript_type "protein_coding"; transcript_status "KNOWN"; transcript_name "Ddx23-201"; exon_number "4"; exon_id "ENSMUSE00001303029.1"; talon_gene "44224"; talon_transcript "114064"; talon_exon "591209"; ccdsid "CCDS37193.1"; exon_status "KNOWN"; level "2"; protein_id "ENSMUSP00000003450.8"; source "HAVANA"; tag "CCDS";
chr15	HAVANA	exon	98652473	98652538	.	-	.	gene_id "ENSMUSG00000003360.15"; transcript_id "ENSMUST00000003450.14"; gene_type "protein_coding"; gene_status "KNOWN"; gene_name "Ddx23"; transcript_type "protein_coding"; transcript_status "KNOWN"; transcript_name "Ddx23-201"; exon_number "5"; exon_id "ENSMUSE00000646230.1"; talon_gene "44224"; talon_transcript "114064"; talon_exon "591211"; ccdsid "CCDS37193.1"; exon_status "KNOWN"; level "2"; protein_id "ENSMUSP00000003450.8"; source "HAVANA"; tag "CCDS";
chr15	HAVANA	exon	98651918	98652056	.	-	.	gene_id "ENSMUSG00000003360.15"; transcript_id "ENSMUST00000003450.14"; gene_type "protein_coding"; gene_status "KNOWN"; gene_name "Ddx23"; transcript_type "protein_coding"; transcript_status "KNOWN"; transcript_name "Ddx23-201"; exon_number "6"; exon_id "ENSMUSE00000646229.1"; talon_gene "44224"; talon_transcript "114064"; talon_exon "591213"; ccdsid "CCDS37193.1"; exon_status "KNOWN"; level "2"; protein_id "ENSMUSP00000003450.8"; source "HAVANA"; tag "CCDS";
chr15	HAVANA	exon	98651465	98651598	.	-	.	gene_id "ENSMUSG00000003360.15"; transcript_id "ENSMUST00000003450.14"; gene_type "protein_coding"; gene_status "KNOWN"; gene_name "Ddx23"; transcript_type "protein_coding"; transcript_status "KNOWN"; transcript_name "Ddx23-201"; exon_number "7"; exon_id "ENSMUSE00001293153.1"; talon_gene "44224"; talon_transcript "114064"; talon_exon "591215"; ccdsid "CCDS37193.1"; exon_status "KNOWN"; level "2"; protein_id "ENSMUSP00000003450.8"; source "HAVANA"; tag "CCDS";
chr15	HAVANA	exon	98651244	98651356	.	-	.	gene_id "ENSMUSG00000003360.15"; transcript_id "ENSMUST00000003450.14"; gene_type "protein_coding"; gene_status "KNOWN"; gene_name "Ddx23"; transcript_type "protein_coding"; transcript_status "KNOWN"; transcript_name "Ddx23-201"; exon_number "8"; exon_id "ENSMUSE00001213781.1"; talon_gene "44224"; talon_transcript "114064"; talon_exon "591217"; ccdsid "CCDS37193.1"; exon_status "KNOWN"; level "2"; protein_id "ENSMUSP00000003450.8"; source "HAVANA"; tag "CCDS";
chr15	HAVANA	exon	98650913	98651056	.	-	.	gene_id "ENSMUSG00000003360.15"; transcript_id "ENSMUST00000003450.14"; gene_type "protein_coding"; gene_status "KNOWN"; gene_name "Ddx23"; transcript_type "protein_coding"; transcript_status "KNOWN"; transcript_name "Ddx23-201"; exon_number "9"; exon_id "ENSMUSE00001237820.1"; talon_gene "44224"; talon_transcript "114064"; talon_exon "591219"; ccdsid "CCDS37193.1"; exon_status "KNOWN"; level "2"; protein_id "ENSMUSP00000003450.8"; source "HAVANA"; tag "CCDS";
chr15	HAVANA	exon	98650593	98650818	.	-	.	gene_id "ENSMUSG00000003360.15"; transcript_id "ENSMUST00000003450.14"; gene_type "protein_coding"; gene_status "KNOWN"; gene_name "Ddx23"; transcript_type "protein_coding"; transcript_status "KNOWN"; transcript_name "Ddx23-201"; exon_number "10"; exon_id "ENSMUSE00001220564.1"; talon_gene "44224"; talon_transcript "114064"; talon_exon "591221"; ccdsid "CCDS37193.1"; exon_status "KNOWN"; level "2"; protein_id "ENSMUSP00000003450.8"; source "HAVANA"; tag "CCDS";
chr15	HAVANA	exon	98650144	98650289	.	-	.	gene_id "ENSMUSG00000003360.15"; transcript_id "ENSMUST00000003450.14"; gene_type "protein_coding"; gene_status "KNOWN"; gene_name "Ddx23"; transcript_type "protein_coding"; transcript_status "KNOWN"; transcript_name "Ddx23-201"; exon_number "11"; exon_id "ENSMUSE00001263959.1"; talon_gene "44224"; talon_transcript "114064"; talon_exon "591223"; ccdsid "CCDS37193.1"; exon_status "KNOWN"; level "2"; protein_id "ENSMUSP00000003450.8"; source "HAVANA"; tag "CCDS";
chr15	HAVANA	exon	98649715	98649892	.	-	.	gene_id "ENSMUSG00000003360.15"; transcript_id "ENSMUST00000003450.14"; gene_type "protein_coding"; gene_status "KNOWN"; gene_name "Ddx23"; transcript_type "protein_coding"; transcript_status "KNOWN"; transcript_name "Ddx23-201"; exon_number "12"; exon_id "ENSMUSE00001286247.1"; talon_gene "44224"; talon_transcript "114064"; talon_exon "591225"; ccdsid "CCDS37193.1"; exon_status "KNOWN"; level "2"; protein_id "ENSMUSP00000003450.8"; source "HAVANA"; tag "CCDS";
chr15	HAVANA	exon	98648487	98648729	.	-	.	gene_id "ENSMUSG00000003360.15"; transcript_id "ENSMUST00000003450.14"; gene_type "protein_coding"; gene_status "KNOWN"; gene_name "Ddx23"; transcript_type "protein_coding"; transcript_status "KNOWN"; transcript_name "Ddx23-201"; exon_number "13"; exon_id "ENSMUSE00000269531.4"; talon_gene "44224"; talon_transcript "114064"; talon_exon "591227"; ccdsid "CCDS37193.1"; exon_status "KNOWN"; level "2"; protein_id "ENSMUSP00000003450.8"; source "HAVANA"; tag "CCDS";
chr15	HAVANA	exon	98647474	98647625	.	-	.	gene_id "ENSMUSG00000003360.15"; transcript_id "ENSMUST00000003450.14"; gene_type "protein_coding"; gene_status "KNOWN"; gene_name "Ddx23"; transcript_type "protein_coding"; transcript_status "KNOWN"; transcript_name "Ddx23-201"; exon_number "14"; exon_id "ENSMUSE00000132503.3"; talon_gene "44224"; talon_transcript "114064"; talon_exon "591229"; ccdsid "CCDS37193.1"; exon_status "KNOWN"; level "2"; protein_id "ENSMUSP00000003450.8"; source "HAVANA"; tag "CCDS";
chr15	HAVANA	exon	98647163	98647271	.	-	.	gene_id "ENSMUSG00000003360.15"; transcript_id "ENSMUST00000003450.14"; gene_type "protein_coding"; gene_status "KNOWN"; gene_name "Ddx23"; transcript_type "protein_coding"; transcript_status "KNOWN"; transcript_name "Ddx23-201"; exon_number "15"; exon_id "ENSMUSE00000132514.4"; talon_gene "44224"; talon_transcript "114064"; talon_exon "591231"; ccdsid "CCDS37193.1"; exon_status "KNOWN"; level "2"; protein_id "ENSMUSP00000003450.8"; source "HAVANA"; tag "CCDS";
chr15	HAVANA	exon	98646344	98646518	.	-	.	gene_id "ENSMUSG00000003360.15"; transcript_id "ENSMUST00000003450.14"; gene_type "protein_coding"; gene_status "KNOWN"; gene_name "Ddx23"; transcript_type "protein_coding"; transcript_status "KNOWN"; transcript_name "Ddx23-201"; exon_number "16"; exon_id "ENSMUSE00000621193.1"; talon_gene "44224"; talon_transcript "114064"; talon_exon "591233"; ccdsid "CCDS37193.1"; exon_status "KNOWN"; level "2"; protein_id "ENSMUSP00000003450.8"; source "HAVANA"; tag "CCDS";
chr15	HAVANA	exon	98645134	98646017	.	-	.	gene_id "ENSMUSG00000003360.15"; transcript_id "ENSMUST00000003450.14"; gene_type "protein_coding"; gene_status "KNOWN"; gene_name "Ddx23"; transcript_type "protein_coding"; transcript_status "KNOWN"; transcript_name "Ddx23-201"; exon_number "17"; exon_id "ENSMUSE00000621189.4"; talon_gene "44224"; talon_transcript "114064"; talon_exon "591235"; ccdsid "CCDS37193.1"; exon_status "KNOWN"; level "2"; protein_id "ENSMUSP00000003450.8"; source "HAVANA"; tag "CCDS";
chr15	HAVANA	transcript	98647991	98662884	.	-	.	gene_id "ENSMUSG00000003360.15"; transcript_id "ENSMUST00000160506.7"; gene_name "Ddx23"; gene_status "KNOWN"; gene_type "protein_coding"; transcript_type "retained_intron"; transcript_status "KNOWN"; transcript_name "Ddx23-204"; talon_gene "44224"; talon_transcript "114065"; havana_transcript "OTTMUST00000088959.1"; level "2"; source "HAVANA"; transcript_support_level "1";
chr15	HAVANA	exon	98662823	98662884	.	-	.	gene_id "ENSMUSG00000003360.15"; transcript_id "ENSMUST00000160506.7"; gene_type "protein_coding"; gene_status "KNOWN"; gene_name "Ddx23"; transcript_type "retained_intron"; transcript_status "KNOWN"; transcript_name "Ddx23-204"; exon_number "1"; exon_id "ENSMUSE00000864442.1"; talon_gene "44224"; talon_transcript "114065"; talon_exon "591236"; exon_status "KNOWN"; level "2"; source "HAVANA";
chr15	HAVANA	exon	98658230	98658435	.	-	.	gene_id "ENSMUSG00000003360.15"; transcript_id "ENSMUST00000160506.7"; gene_type "protein_coding"; gene_status "KNOWN"; gene_name "Ddx23"; transcript_type "retained_intron"; transcript_status "KNOWN"; transcript_name "Ddx23-204"; exon_number "2"; exon_id "ENSMUSE00001292383.1"; talon_gene "44224"; talon_transcript "114065"; talon_exon "591205"; ccdsid "CCDS37193.1"; exon_status "KNOWN"; level "2"; protein_id "ENSMUSP00000003450.8"; source "HAVANA"; tag "CCDS";
chr15	HAVANA	exon	98656602	98656712	.	-	.	gene_id "ENSMUSG00000003360.15"; transcript_id "ENSMUST00000160506.7"; gene_type "protein_coding"; gene_status "KNOWN"; gene_name "Ddx23"; transcript_type "retained_intron"; transcript_status "KNOWN"; transcript_name "Ddx23-204"; exon_number "3"; exon_id "ENSMUSE00001258850.1"; talon_gene "44224"; talon_transcript "114065"; talon_exon "591207"; ccdsid "CCDS37193.1"; exon_status "KNOWN"; level "2"; protein_id "ENSMUSP00000003450.8"; source "HAVANA"; tag "CCDS";
chr15	HAVANA	exon	98652888	98652981	.	-	.	gene_id "ENSMUSG00000003360.15"; transcript_id "ENSMUST00000160506.7"; gene_type "protein_coding"; gene_status "KNOWN"; gene_name "Ddx23"; transcript_type "retained_intron"; transcript_status "KNOWN"; transcript_name "Ddx23-204"; exon_number "4"; exon_id "ENSMUSE00001303029.1"; talon_gene "44224"; talon_transcript "114065"; talon_exon "591209"; ccdsid "CCDS37193.1"; exon_status "KNOWN"; level "2"; protein_id "ENSMUSP00000003450.8"; source "HAVANA"; tag "CCDS";
chr15	HAVANA	exon	98651465	98652538	.	-	.	gene_id "ENSMUSG00000003360.15"; transcript_id "ENSMUST00000160506.7"; gene_type "protein_coding"; gene_status "KNOWN"; gene_name "Ddx23"; transcript_type "retained_intron"; transcript_status "KNOWN"; transcript_name "Ddx23-204"; exon_number "5"; exon_id "ENSMUSE00000855875.1"; talon_gene "44224"; talon_transcript "114065"; talon_exon "591237"; exon_status "KNOWN"; level "2"; source "HAVANA";
chr15	HAVANA	exon	98651244	98651356	.	-	.	gene_id "ENSMUSG00000003360.15"; transcript_id "ENSMUST00000160506.7"; gene_type "protein_coding"; gene_status "KNOWN"; gene_name "Ddx23"; transcript_type "retained_intron"; transcript_status "KNOWN"; transcript_name "Ddx23-204"; exon_number "6"; exon_id "ENSMUSE00001213781.1"; talon_gene "44224"; talon_transcript "114065"; talon_exon "591217"; ccdsid "CCDS37193.1"; exon_status "KNOWN"; level "2"; protein_id "ENSMUSP00000003450.8"; source "HAVANA"; tag "CCDS";
chr15	HAVANA	exon	98650913	98651056	.	-	.	gene_id "ENSMUSG00000003360.15"; transcript_id "ENSMUST00000160506.7"; gene_type "protein_coding"; gene_status "KNOWN"; gene_name "Ddx23"; transcript_type "retained_intron"; transcript_status "KNOWN"; transcript_name "Ddx23-204"; exon_number "7"; exon_id "ENSMUSE00001237820.1"; talon_gene "44224"; talon_transcript "114065"; talon_exon "591219"; ccdsid "CCDS37193.1"; exon_status "KNOWN"; level "2"; protein_id "ENSMUSP00000003450.8"; source "HAVANA"; tag "CCDS";
chr15	HAVANA	exon	98650593	98650818	.	-	.	gene_id "ENSMUSG00000003360.15"; transcript_id "ENSMUST00000160506.7"; gene_type "protein_coding"; gene_status "KNOWN"; gene_name "Ddx23"; transcript_type "retained_intron"; transcript_status "KNOWN"; transcript_name "Ddx23-204"; exon_number "8"; exon_id "ENSMUSE00001220564.1"; talon_gene "44224"; talon_transcript "114065"; talon_exon "591221"; ccdsid "CCDS37193.1"; exon_status "KNOWN"; level "2"; protein_id "ENSMUSP00000003450.8"; source "HAVANA"; tag "CCDS";
chr15	HAVANA	exon	98650144	98650289	.	-	.	gene_id "ENSMUSG00000003360.15"; transcript_id "ENSMUST00000160506.7"; gene_type "protein_coding"; gene_status "KNOWN"; gene_name "Ddx23"; transcript_type "retained_intron"; transcript_status "KNOWN"; transcript_name "Ddx23-204"; exon_number "9"; exon_id "ENSMUSE00001263959.1"; talon_gene "44224"; talon_transcript "114065"; talon_exon "591223"; ccdsid "CCDS37193.1"; exon_status "KNOWN"; level "2"; protein_id "ENSMUSP00000003450.8"; source "HAVANA"; tag "CCDS";
chr15	HAVANA	exon	98649715	98649892	.	-	.	gene_id "ENSMUSG00000003360.15"; transcript_id "ENSMUST00000160506.7"; gene_type "protein_coding"; gene_status "KNOWN"; gene_name "Ddx23"; transcript_type "retained_intron"; transcript_status "KNOWN"; transcript_name "Ddx23-204"; exon_number "10"; exon_id "ENSMUSE00001286247.1"; talon_gene "44224"; talon_transcript "114065"; talon_exon "591225"; ccdsid "CCDS37193.1"; exon_status "KNOWN"; level "2"; protein_id "ENSMUSP00000003450.8"; source "HAVANA"; tag "CCDS";
chr15	HAVANA	exon	98647991	98648729	.	-	.	gene_id "ENSMUSG00000003360.15"; transcript_id "ENSMUST00000160506.7"; gene_type "protein_coding"; gene_status "KNOWN"; gene_name "Ddx23"; transcript_type "retained_intron"; transcript_status "KNOWN"; transcript_name "Ddx23-204"; exon_number "11"; exon_id "ENSMUSE00000859821.1"; talon_gene "44224"; talon_transcript "114065"; talon_exon "591238"; exon_status "KNOWN"; level "2"; source "HAVANA";
chr15	HAVANA	transcript	98657893	98662889	.	-	.	gene_id "ENSMUSG00000003360.15"; transcript_id "ENSMUST00000159170.1"; gene_name "Ddx23"; gene_status "KNOWN"; gene_type "protein_coding"; transcript_type "retained_intron"; transcript_status "KNOWN"; transcript_name "Ddx23-202"; talon_gene "44224"; talon_transcript "114069"; havana_transcript "OTTMUST00000088962.1"; level "2"; source "HAVANA"; transcript_support_level "3";
chr15	HAVANA	exon	98662823	98662889	.	-	.	gene_id "ENSMUSG00000003360.15"; transcript_id "ENSMUST00000159170.1"; gene_type "protein_coding"; gene_status "KNOWN"; gene_name "Ddx23"; transcript_type "retained_intron"; transcript_status "KNOWN"; transcript_name "Ddx23-202"; exon_number "1"; exon_id "ENSMUSE00000473930.5"; talon_gene "44224"; talon_transcript "114069"; talon_exon "591203"; ccdsid "CCDS37193.1"; exon_status "KNOWN"; level "2"; protein_id "ENSMUSP00000003450.8"; source "HAVANA"; tag "CCDS";
chr15	HAVANA	exon	98657893	98658435	.	-	.	gene_id "ENSMUSG00000003360.15"; transcript_id "ENSMUST00000159170.1"; gene_type "protein_coding"; gene_status "KNOWN"; gene_name "Ddx23"; transcript_type "retained_intron"; transcript_status "KNOWN"; transcript_name "Ddx23-202"; exon_number "2"; exon_id "ENSMUSE00000864436.1"; talon_gene "44224"; talon_transcript "114069"; talon_exon "591247"; exon_status "KNOWN"; level "2"; source "HAVANA";
chr15	HAVANA	transcript	98662006	98662894	.	-	.	gene_id "ENSMUSG00000003360.15"; transcript_id "ENSMUST00000228973.1"; gene_name "Ddx23"; gene_status "KNOWN"; gene_type "protein_coding"; transcript_type "retained_intron"; transcript_status "KNOWN"; transcript_name "Ddx23-207"; talon_gene "44224"; talon_transcript "114070"; havana_transcript "OTTMUST00000171475.1"; level "2"; source "HAVANA";
chr15	HAVANA	exon	98662006	98662894	.	-	.	gene_id "ENSMUSG00000003360.15"; transcript_id "ENSMUST00000228973.1"; gene_type "protein_coding"; gene_status "KNOWN"; gene_name "Ddx23"; transcript_type "retained_intron"; transcript_status "KNOWN"; transcript_name "Ddx23-207"; exon_number "1"; exon_id "ENSMUSE00001436863.1"; talon_gene "44224"; talon_transcript "114070"; talon_exon "591248"; exon_status "KNOWN"; level "2"; source "HAVANA";
chr15	HAVANA	gene	98663421	98677461	.	-	.	gene_id "ENSMUSG00000054855.13"; gene_name "Rnd1"; gene_status "KNOWN"; gene_type "protein_coding"; talon_gene "44225"; havana_gene "OTTMUSG00000029005.1"; level "2";
chr15	HAVANA	transcript	98663421	98677460	.	-	.	gene_id "ENSMUSG00000054855.13"; transcript_id "ENSMUST00000109149.8"; gene_name "Rnd1"; gene_status "KNOWN"; gene_type "protein_coding"; transcript_type "protein_coding"; transcript_status "KNOWN"; transcript_name "Rnd1-202"; talon_gene "44225"; talon_transcript "114071"; havana_transcript "OTTMUST00000071934.1"; level "2"; protein_id "ENSMUSP00000104777.2"; source "HAVANA"; tag "basic"; transcript_support_level "1";
chr15	HAVANA	exon	98677230	98677460	.	-	.	gene_id "ENSMUSG00000054855.13"; transcript_id "ENSMUST00000109149.8"; gene_type "protein_coding"; gene_status "KNOWN"; gene_name "Rnd1"; transcript_type "protein_coding"; transcript_status "KNOWN"; transcript_name "Rnd1-202"; exon_number "1"; exon_id "ENSMUSE00000721771.2"; talon_gene "44225"; talon_transcript "114071"; talon_exon "591249"; exon_status "KNOWN"; level "2"; protein_id "ENSMUSP00000104777.2"; source "HAVANA"; tag "basic";
chr15	HAVANA	exon	98676487	98676574	.	-	.	gene_id "ENSMUSG00000054855.13"; transcript_id "ENSMUST00000109149.8"; gene_type "protein_coding"; gene_status "KNOWN"; gene_name "Rnd1"; transcript_type "protein_coding"; transcript_status "KNOWN"; transcript_name "Rnd1-202"; exon_number "2"; exon_id "ENSMUSE00000132525.3"; talon_gene "44225"; talon_transcript "114071"; talon_exon "591251"; ccdsid "CCDS27801.1"; exon_status "KNOWN"; level "2"; protein_id "ENSMUSP00000104777.2"; source "HAVANA"; tag "basic";
chr15	HAVANA	exon	98673846	98673955	.	-	.	gene_id "ENSMUSG00000054855.13"; transcript_id "ENSMUST00000109149.8"; gene_type "protein_coding"; gene_status "KNOWN"; gene_name "Rnd1"; transcript_type "protein_coding"; transcript_status "KNOWN"; transcript_name "Rnd1-202"; exon_number "3"; exon_id "ENSMUSE00000551376.1"; talon_gene "44225"; talon_transcript "114071"; talon_exon "591253"; ccdsid "CCDS27801.1"; exon_status "KNOWN"; level "2"; protein_id "ENSMUSP00000104777.2"; source "HAVANA"; tag "basic";
chr15	HAVANA	exon	98672511	98672645	.	-	.	gene_id "ENSMUSG00000054855.13"; transcript_id "ENSMUST00000109149.8"; gene_type "protein_coding"; gene_status "KNOWN"; gene_name "Rnd1"; transcript_type "protein_coding"; transcript_status "KNOWN"; transcript_name "Rnd1-202"; exon_number "4"; exon_id "ENSMUSE00000132522.3"; talon_gene "44225"; talon_transcript "114071"; talon_exon "591255"; ccdsid "CCDS27801.1"; exon_status "KNOWN"; level "2"; protein_id "ENSMUSP00000104777.2"; source "HAVANA"; tag "basic";
chr15	HAVANA	exon	98663421	98663890	.	-	.	gene_id "ENSMUSG00000054855.13"; transcript_id "ENSMUST00000109149.8"; gene_type "protein_coding"; gene_status "KNOWN"; gene_name "Rnd1"; transcript_type "protein_coding"; transcript_status "KNOWN"; transcript_name "Rnd1-202"; exon_number "5"; exon_id "ENSMUSE00000679174.2"; talon_gene "44225"; talon_transcript "114071"; talon_exon "591257"; exon_status "KNOWN"; level "2"; protein_id "ENSMUSP00000104777.2"; source "HAVANA"; tag "basic";
chr15	HAVANA	transcript	98669205	98677461	.	-	.	gene_id "ENSMUSG00000054855.13"; transcript_id "ENSMUST00000003451.10"; gene_name "Rnd1"; gene_status "KNOWN"; gene_type "protein_coding"; transcript_type "protein_coding"; transcript_status "KNOWN"; transcript_name "Rnd1-201"; talon_gene "44225"; talon_transcript "114072"; ccdsid "CCDS27801.1"; havana_transcript "OTTMUST00000071932.1"; level "2"; protein_id "ENSMUSP00000003451.4"; source "HAVANA"; tag "CCDS"; transcript_support_level "1";
chr15	HAVANA	exon	98677230	98677461	.	-	.	gene_id "ENSMUSG00000054855.13"; transcript_id "ENSMUST00000003451.10"; gene_type "protein_coding"; gene_status "KNOWN"; gene_name "Rnd1"; transcript_type "protein_coding"; transcript_status "KNOWN"; transcript_name "Rnd1-201"; exon_number "1"; exon_id "ENSMUSE00000398081.5"; talon_gene "44225"; talon_transcript "114072"; talon_exon "591258"; ccdsid "CCDS27801.1"; exon_status "KNOWN"; level "2"; protein_id "ENSMUSP00000003451.4"; source "HAVANA"; tag "CCDS";
chr15	HAVANA	exon	98676487	98676574	.	-	.	gene_id "ENSMUSG00000054855.13"; transcript_id "ENSMUST00000003451.10"; gene_type "protein_coding"; gene_status "KNOWN"; gene_name "Rnd1"; transcript_type "protein_coding"; transcript_status "KNOWN"; transcript_name "Rnd1-201"; exon_number "2"; exon_id "ENSMUSE00000132525.3"; talon_gene "44225"; talon_transcript "114072"; talon_exon "591251"; ccdsid "CCDS27801.1"; exon_status "KNOWN"; level "2"; protein_id "ENSMUSP00000104777.2"; source "HAVANA"; tag "basic";
chr15	HAVANA	exon	98673846	98673955	.	-	.	gene_id "ENSMUSG00000054855.13"; transcript_id "ENSMUST00000003451.10"; gene_type "protein_coding"; gene_status "KNOWN"; gene_name "Rnd1"; transcript_type "protein_coding"; transcript_status "KNOWN"; transcript_name "Rnd1-201"; exon_number "3"; exon_id "ENSMUSE00000551376.1"; talon_gene "44225"; talon_transcript "114072"; talon_exon "591253"; ccdsid "CCDS27801.1"; exon_status "KNOWN"; level "2"; protein_id "ENSMUSP00000104777.2"; source "HAVANA"; tag "basic";
chr15	HAVANA	exon	98672511	98672645	.	-	.	gene_id "ENSMUSG00000054855.13"; transcript_id "ENSMUST00000003451.10"; gene_type "protein_coding"; gene_status "KNOWN"; gene_name "Rnd1"; transcript_type "protein_coding"; transcript_status "KNOWN"; transcript_name "Rnd1-201"; exon_number "4"; exon_id "ENSMUSE00000132522.3"; talon_gene "44225"; talon_transcript "114072"; talon_exon "591255"; ccdsid "CCDS27801.1"; exon_status "KNOWN"; level "2"; protein_id "ENSMUSP00000104777.2"; source "HAVANA"; tag "basic";
chr15	HAVANA	exon	98669205	98670842	.	-	.	gene_id "ENSMUSG00000054855.13"; transcript_id "ENSMUST00000003451.10"; gene_type "protein_coding"; gene_status "KNOWN"; gene_name "Rnd1"; transcript_type "protein_coding"; transcript_status "KNOWN"; transcript_name "Rnd1-201"; exon_number "5"; exon_id "ENSMUSE00000551371.2"; talon_gene "44225"; talon_transcript "114072"; talon_exon "591260"; ccdsid "CCDS27801.1"; exon_status "KNOWN"; level "2"; protein_id "ENSMUSP00000003451.4"; source "HAVANA"; tag "CCDS";
chr15	HAVANA	gene	98708207	98723336	.	+	.	gene_id "ENSMUSG00000003354.6"; gene_name "Ccdc65"; gene_status "KNOWN"; gene_type "protein_coding"; talon_gene "44227"; havana_gene "OTTMUSG00000070932.1"; level "2";
chr15	HAVANA	transcript	98708207	98723336	.	+	.	gene_id "ENSMUSG00000003354.6"; transcript_id "ENSMUST00000003444.5"; gene_name "Ccdc65"; gene_status "KNOWN"; gene_type "protein_coding"; transcript_type "protein_coding"; transcript_status "KNOWN"; transcript_name "Ccdc65-201"; talon_gene "44227"; talon_transcript "114075"; ccdsid "CCDS27802.1"; havana_transcript "OTTMUST00000171477.1"; level "2"; protein_id "ENSMUSP00000003444.4"; source "HAVANA"; tag "CCDS"; transcript_support_level "1";
chr15	HAVANA	exon	98708207	98708536	.	+	.	gene_id "ENSMUSG00000003354.6"; transcript_id "ENSMUST00000003444.5"; gene_type "protein_coding"; gene_status "KNOWN"; gene_name "Ccdc65"; transcript_type "protein_coding"; transcript_status "KNOWN"; transcript_name "Ccdc65-201"; exon_number "1"; exon_id "ENSMUSE00000269266.5"; talon_gene "44227"; talon_transcript "114075"; talon_exon "591272"; ccdsid "CCDS27802.1"; exon_status "KNOWN"; level "2"; protein_id "ENSMUSP00000003444.4"; source "HAVANA"; tag "CCDS";
chr15	HAVANA	exon	98709055	98709222	.	+	.	gene_id "ENSMUSG00000003354.6"; transcript_id "ENSMUST00000003444.5"; gene_type "protein_coding"; gene_status "KNOWN"; gene_name "Ccdc65"; transcript_type "protein_coding"; transcript_status "KNOWN"; transcript_name "Ccdc65-201"; exon_number "2"; exon_id "ENSMUSE00000132533.3"; talon_gene "44227"; talon_transcript "114075"; talon_exon "591274"; ccdsid "CCDS27802.1"; exon_status "KNOWN"; level "2"; protein_id "ENSMUSP00000003444.4"; source "HAVANA"; tag "CCDS";
chr15	HAVANA	exon	98717424	98717593	.	+	.	gene_id "ENSMUSG00000003354.6"; transcript_id "ENSMUST00000003444.5"; gene_type "protein_coding"; gene_status "KNOWN"; gene_name "Ccdc65"; transcript_type "protein_coding"; transcript_status "KNOWN"; transcript_name "Ccdc65-201"; exon_number "3"; exon_id "ENSMUSE00000132532.3"; talon_gene "44227"; talon_transcript "114075"; talon_exon "591276"; ccdsid "CCDS27802.1"; exon_status "KNOWN"; level "2"; protein_id "ENSMUSP00000003444.4"; source "HAVANA"; tag "CCDS";
chr15	HAVANA	exon	98718712	98718850	.	+	.	gene_id "ENSMUSG00000003354.6"; transcript_id "ENSMUST00000003444.5"; gene_type "protein_coding"; gene_status "KNOWN"; gene_name "Ccdc65"; transcript_type "protein_coding"; transcript_status "KNOWN"; transcript_name "Ccdc65-201"; exon_number "4"; exon_id "ENSMUSE00000132534.3"; talon_gene "44227"; talon_transcript "114075"; talon_exon "591278"; ccdsid "CCDS27802.1"; exon_status "KNOWN"; level "2"; protein_id "ENSMUSP00000003444.4"; source "HAVANA"; tag "CCDS";
chr15	HAVANA	exon	98720584	98720781	.	+	.	gene_id "ENSMUSG00000003354.6"; transcript_id "ENSMUST00000003444.5"; gene_type "protein_coding"; gene_status "KNOWN"; gene_name "Ccdc65"; transcript_type "protein_coding"; transcript_status "KNOWN"; transcript_name "Ccdc65-201"; exon_number "5"; exon_id "ENSMUSE00000132528.3"; talon_gene "44227"; talon_transcript "114075"; talon_exon "591280"; ccdsid "CCDS27802.1"; exon_status "KNOWN"; level "2"; protein_id "ENSMUSP00000003444.4"; source "HAVANA"; tag "CCDS";
chr15	HAVANA	exon	98720958	98721176	.	+	.	gene_id "ENSMUSG00000003354.6"; transcript_id "ENSMUST00000003444.5"; gene_type "protein_coding"; gene_status "KNOWN"; gene_name "Ccdc65"; transcript_type "protein_coding"; transcript_status "KNOWN"; transcript_name "Ccdc65-201"; exon_number "6"; exon_id "ENSMUSE00000269237.3"; talon_gene "44227"; talon_transcript "114075"; talon_exon "591282"; ccdsid "CCDS27802.1"; exon_status "KNOWN"; level "2"; protein_id "ENSMUSP00000003444.4"; source "HAVANA"; tag "CCDS";
chr15	HAVANA	exon	98722518	98722670	.	+	.	gene_id "ENSMUSG00000003354.6"; transcript_id "ENSMUST00000003444.5"; gene_type "protein_coding"; gene_status "KNOWN"; gene_name "Ccdc65"; transcript_type "protein_coding"; transcript_status "KNOWN"; transcript_name "Ccdc65-201"; exon_number "7"; exon_id "ENSMUSE00000269229.3"; talon_gene "44227"; talon_transcript "114075"; talon_exon "591284"; ccdsid "CCDS27802.1"; exon_status "KNOWN"; level "2"; protein_id "ENSMUSP00000003444.4"; source "HAVANA"; tag "CCDS";
chr15	HAVANA	exon	98722814	98723336	.	+	.	gene_id "ENSMUSG00000003354.6"; transcript_id "ENSMUST00000003444.5"; gene_type "protein_coding"; gene_status "KNOWN"; gene_name "Ccdc65"; transcript_type "protein_coding"; transcript_status "KNOWN"; transcript_name "Ccdc65-201"; exon_number "8"; exon_id "ENSMUSE00000382536.5"; talon_gene "44227"; talon_transcript "114075"; talon_exon "591286"; ccdsid "CCDS27802.1"; exon_status "KNOWN"; level "2"; protein_id "ENSMUSP00000003444.4"; source "HAVANA"; tag "CCDS";
chr15	HAVANA	gene	98724370	98728198	.	-	.	gene_id "ENSMUSG00000003355.7"; gene_name "Fkbp11"; gene_status "KNOWN"; gene_type "protein_coding"; talon_gene "44228"; havana_gene "OTTMUSG00000070933.1"; level "2";
chr15	HAVANA	transcript	98724370	98728198	.	-	.	gene_id "ENSMUSG00000003355.7"; transcript_id "ENSMUST00000003445.7"; gene_name "Fkbp11"; gene_status "KNOWN"; gene_type "protein_coding"; transcript_type "protein_coding"; transcript_status "KNOWN"; transcript_name "Fkbp11-201"; talon_gene "44228"; talon_transcript "114078"; ccdsid "CCDS27803.1"; havana_transcript "OTTMUST00000171480.1"; level "2"; protein_id "ENSMUSP00000003445.6"; source "HAVANA"; tag "CCDS"; transcript_support_level "1";
chr15	HAVANA	exon	98727957	98728198	.	-	.	gene_id "ENSMUSG00000003355.7"; transcript_id "ENSMUST00000003445.7"; gene_type "protein_coding"; gene_status "KNOWN"; gene_name "Fkbp11"; transcript_type "protein_coding"; transcript_status "KNOWN"; transcript_name "Fkbp11-201"; exon_number "1"; exon_id "ENSMUSE00000132535.4"; talon_gene "44228"; talon_transcript "114078"; talon_exon "591297"; ccdsid "CCDS27803.1"; exon_status "KNOWN"; level "2"; protein_id "ENSMUSP00000003445.6"; source "HAVANA"; tag "CCDS";
chr15	HAVANA	exon	98727683	98727748	.	-	.	gene_id "ENSMUSG00000003355.7"; transcript_id "ENSMUST00000003445.7"; gene_type "protein_coding"; gene_status "KNOWN"; gene_name "Fkbp11"; transcript_type "protein_coding"; transcript_status "KNOWN"; transcript_name "Fkbp11-201"; exon_number "2"; exon_id "ENSMUSE00001437691.1"; talon_gene "44228"; talon_transcript "114078"; talon_exon "591292"; ccdsid "CCDS27803.1"; exon_status "KNOWN"; level "2"; protein_id "ENSMUSP00000003445.6"; source "HAVANA"; tag "CCDS";
chr15	HAVANA	exon	98727211	98727298	.	-	.	gene_id "ENSMUSG00000003355.7"; transcript_id "ENSMUST00000003445.7"; gene_type "protein_coding"; gene_status "KNOWN"; gene_name "Fkbp11"; transcript_type "protein_coding"; transcript_status "KNOWN"; transcript_name "Fkbp11-201"; exon_number "3"; exon_id "ENSMUSE00000132540.3"; talon_gene "44228"; talon_transcript "114078"; talon_exon "591298"; ccdsid "CCDS27803.1"; exon_status "KNOWN"; level "2"; protein_id "ENSMUSP00000003445.6"; source "HAVANA"; tag "CCDS";
chr15	HAVANA	exon	98726900	98726933	.	-	.	gene_id "ENSMUSG00000003355.7"; transcript_id "ENSMUST00000003445.7"; gene_type "protein_coding"; gene_status "KNOWN"; gene_name "Fkbp11"; transcript_type "protein_coding"; transcript_status "KNOWN"; transcript_name "Fkbp11-201"; exon_number "4"; exon_id "ENSMUSE00000132536.4"; talon_gene "44228"; talon_transcript "114078"; talon_exon "591300"; ccdsid "CCDS27803.1"; exon_status "KNOWN"; level "2"; protein_id "ENSMUSP00000003445.6"; source "HAVANA"; tag "CCDS";
chr15	HAVANA	exon	98726484	98726554	.	-	.	gene_id "ENSMUSG00000003355.7"; transcript_id "ENSMUST00000003445.7"; gene_type "protein_coding"; gene_status "KNOWN"; gene_name "Fkbp11"; transcript_type "protein_coding"; transcript_status "KNOWN"; transcript_name "Fkbp11-201"; exon_number "5"; exon_id "ENSMUSE00000132537.3"; talon_gene "44228"; talon_transcript "114078"; talon_exon "591302"; ccdsid "CCDS27803.1"; exon_status "KNOWN"; level "2"; protein_id "ENSMUSP00000003445.6"; source "HAVANA"; tag "CCDS";
chr15	HAVANA	exon	98724370	98724602	.	-	.	gene_id "ENSMUSG00000003355.7"; transcript_id "ENSMUST00000003445.7"; gene_type "protein_coding"; gene_status "KNOWN"; gene_name "Fkbp11"; transcript_type "protein_coding"; transcript_status "KNOWN"; transcript_name "Fkbp11-201"; exon_number "6"; exon_id "ENSMUSE00000401953.8"; talon_gene "44228"; talon_transcript "114078"; talon_exon "591303"; ccdsid "CCDS27803.1"; exon_status "KNOWN"; level "2"; protein_id "ENSMUSP00000003445.6"; source "HAVANA"; tag "CCDS";
chr15	HAVANA	gene	98736634	98741434	.	-	.	gene_id "ENSMUSG00000051853.10"; gene_name "Arf3"; gene_status "KNOWN"; gene_type "protein_coding"; talon_gene "44229"; havana_gene "OTTMUSG00000017016.9"; level "2";
chr15	HAVANA	transcript	98736634	98763211	.	-	.	gene_id "ENSMUSG00000051853.10"; transcript_id "ENSMUST00000053183.11"; gene_name "Arf3"; gene_status "KNOWN"; gene_type "protein_coding"; transcript_type "protein_coding"; transcript_status "KNOWN"; transcript_name "Arf3-201"; talon_gene "44229"; talon_transcript "114080"; ccdsid "CCDS27804.1"; havana_transcript "OTTMUST00000041247.2"; level "2"; protein_id "ENSMUSP00000050689.9"; source "HAVANA"; tag "CCDS"; transcript_support_level "1";
chr15	HAVANA	exon	98762980	98763211	.	-	.	gene_id "ENSMUSG00000051853.10"; transcript_id "ENSMUST00000053183.11"; gene_type "protein_coding"; gene_status "KNOWN"; gene_name "Arf3"; transcript_type "protein_coding"; transcript_status "KNOWN"; transcript_name "Arf3-201"; exon_number "1"; exon_id "ENSMUSE00000741787.1"; talon_gene "44229"; talon_transcript "114080"; talon_exon "591305"; ccdsid "CCDS27804.1"; exon_status "KNOWN"; level "2"; protein_id "ENSMUSP00000050689.9"; source "HAVANA"; tag "CCDS";
chr15	HAVANA	exon	98742593	98742829	.	-	.	gene_id "ENSMUSG00000051853.10"; transcript_id "ENSMUST00000053183.11"; gene_type "protein_coding"; gene_status "KNOWN"; gene_name "Arf3"; transcript_type "protein_coding"; transcript_status "KNOWN"; transcript_name "Arf3-201"; exon_number "2"; exon_id "ENSMUSE00001375697.1"; talon_gene "44229"; talon_transcript "114080"; talon_exon "591307"; ccdsid "CCDS27804.1"; exon_status "KNOWN"; level "2"; protein_id "ENSMUSP00000050689.9"; source "HAVANA"; tag "CCDS";
chr15	HAVANA	exon	98741324	98741434	.	-	.	gene_id "ENSMUSG00000051853.10"; transcript_id "ENSMUST00000053183.11"; gene_type "protein_coding"; gene_status "KNOWN"; gene_name "Arf3"; transcript_type "protein_coding"; transcript_status "KNOWN"; transcript_name "Arf3-201"; exon_number "3"; exon_id "ENSMUSE00001230217.1"; talon_gene "44229"; talon_transcript "114080"; talon_exon "591309"; ccdsid "CCDS27804.1"; exon_status "KNOWN"; level "2"; protein_id "ENSMUSP00000050689.9"; source "HAVANA"; tag "CCDS";
chr15	HAVANA	exon	98740991	98741115	.	-	.	gene_id "ENSMUSG00000051853.10"; transcript_id "ENSMUST00000053183.11"; gene_type "protein_coding"; gene_status "KNOWN"; gene_name "Arf3"; transcript_type "protein_coding"; transcript_status "KNOWN"; transcript_name "Arf3-201"; exon_number "4"; exon_id "ENSMUSE00000646217.1"; talon_gene "44229"; talon_transcript "114080"; talon_exon "591311"; ccdsid "CCDS27804.1"; exon_status "KNOWN"; level "2"; protein_id "ENSMUSP00000050689.9"; source "HAVANA"; tag "CCDS";
chr15	HAVANA	exon	98736634	98740494	.	-	.	gene_id "ENSMUSG00000051853.10"; transcript_id "ENSMUST00000053183.11"; gene_type "protein_coding"; gene_status "KNOWN"; gene_name "Arf3"; transcript_type "protein_coding"; transcript_status "KNOWN"; transcript_name "Arf3-201"; exon_number "5"; exon_id "ENSMUSE00000360739.9"; talon_gene "44229"; talon_transcript "114080"; talon_exon "591313"; ccdsid "CCDS27804.1"; exon_status "KNOWN"; level "2"; protein_id "ENSMUSP00000050689.9"; source "HAVANA"; tag "CCDS";
chr15	TALON	transcript	98736634	98762992	.	-	.	gene_id "ENSMUSG00000051853.10"; transcript_id "ENCODEMT000375182"; gene_name "Arf3"; gene_status "KNOWN"; gene_type "protein_coding"; transcript_status "NOVEL"; transcript_name "ENCODEMT000375182"; talon_gene "44229"; talon_transcript "375182"; NIC_transcript "TRUE";
chr15	HAVANA	exon	98762725	98762992	.	-	.	gene_id "ENSMUSG00000051853.10"; transcript_id "ENCODEMT000375182"; gene_type "protein_coding"; gene_status "KNOWN"; gene_name "Arf3"; transcript_status "NOVEL"; transcript_name "ENCODEMT000375182"; exon_number "1"; exon_id "ENSMUSE00000785669.1"; talon_gene "44229"; talon_transcript "375182"; talon_exon "591317"; exon_status "KNOWN"; level "2"; protein_id "ENSMUSP00000114739.1"; source "HAVANA"; tag "cds_end_NF";
chr15	HAVANA	exon	98742593	98742829	.	-	.	gene_id "ENSMUSG00000051853.10"; transcript_id "ENCODEMT000375182"; gene_type "protein_coding"; gene_status "KNOWN"; gene_name "Arf3"; transcript_status "NOVEL"; transcript_name "ENCODEMT000375182"; exon_number "2"; exon_id "ENSMUSE00001375697.1"; talon_gene "44229"; talon_transcript "375182"; talon_exon "591307"; ccdsid "CCDS27804.1"; exon_status "KNOWN"; level "2"; protein_id "ENSMUSP00000050689.9"; source "HAVANA"; tag "CCDS";
chr15	HAVANA	exon	98741324	98741434	.	-	.	gene_id "ENSMUSG00000051853.10"; transcript_id "ENCODEMT000375182"; gene_type "protein_coding"; gene_status "KNOWN"; gene_name "Arf3"; transcript_status "NOVEL"; transcript_name "ENCODEMT000375182"; exon_number "3"; exon_id "ENSMUSE00001230217.1"; talon_gene "44229"; talon_transcript "375182"; talon_exon "591309"; ccdsid "CCDS27804.1"; exon_status "KNOWN"; level "2"; protein_id "ENSMUSP00000050689.9"; source "HAVANA"; tag "CCDS";
chr15	HAVANA	exon	98740991	98741115	.	-	.	gene_id "ENSMUSG00000051853.10"; transcript_id "ENCODEMT000375182"; gene_type "protein_coding"; gene_status "KNOWN"; gene_name "Arf3"; transcript_status "NOVEL"; transcript_name "ENCODEMT000375182"; exon_number "4"; exon_id "ENSMUSE00000646217.1"; talon_gene "44229"; talon_transcript "375182"; talon_exon "591311"; ccdsid "CCDS27804.1"; exon_status "KNOWN"; level "2"; protein_id "ENSMUSP00000050689.9"; source "HAVANA"; tag "CCDS";
chr15	HAVANA	exon	98736634	98740494	.	-	.	gene_id "ENSMUSG00000051853.10"; transcript_id "ENCODEMT000375182"; gene_type "protein_coding"; gene_status "KNOWN"; gene_name "Arf3"; transcript_status "NOVEL"; transcript_name "ENCODEMT000375182"; exon_number "5"; exon_id "ENSMUSE00000360739.9"; talon_gene "44229"; talon_transcript "375182"; talon_exon "591313"; ccdsid "CCDS27804.1"; exon_status "KNOWN"; level "2"; protein_id "ENSMUSP00000050689.9"; source "HAVANA"; tag "CCDS";
chr15	TALON	transcript	98736634	98742829	.	-	.	gene_id "ENSMUSG00000051853.10"; transcript_id "ENCODEMT000375186"; gene_name "Arf3"; gene_status "KNOWN"; gene_type "protein_coding"; transcript_status "NOVEL"; transcript_name "ENCODEMT000375186"; talon_gene "44229"; talon_transcript "375186"; ISM-suffix_to_IDs "114080,375182"; ISM-suffix_transcript "TRUE"; ISM_to_IDs "114080,375182"; ISM_transcript "TRUE";
chr15	HAVANA	exon	98742593	98742829	.	-	.	gene_id "ENSMUSG00000051853.10"; transcript_id "ENCODEMT000375186"; gene_type "protein_coding"; gene_status "KNOWN"; gene_name "Arf3"; transcript_status "NOVEL"; transcript_name "ENCODEMT000375186"; exon_number "1"; exon_id "ENSMUSE00001375697.1"; talon_gene "44229"; talon_transcript "375186"; talon_exon "591307"; ccdsid "CCDS27804.1"; exon_status "KNOWN"; level "2"; protein_id "ENSMUSP00000050689.9"; source "HAVANA"; tag "CCDS";
chr15	HAVANA	exon	98741324	98741434	.	-	.	gene_id "ENSMUSG00000051853.10"; transcript_id "ENCODEMT000375186"; gene_type "protein_coding"; gene_status "KNOWN"; gene_name "Arf3"; transcript_status "NOVEL"; transcript_name "ENCODEMT000375186"; exon_number "2"; exon_id "ENSMUSE00001230217.1"; talon_gene "44229"; talon_transcript "375186"; talon_exon "591309"; ccdsid "CCDS27804.1"; exon_status "KNOWN"; level "2"; protein_id "ENSMUSP00000050689.9"; source "HAVANA"; tag "CCDS";
chr15	HAVANA	exon	98740991	98741115	.	-	.	gene_id "ENSMUSG00000051853.10"; transcript_id "ENCODEMT000375186"; gene_type "protein_coding"; gene_status "KNOWN"; gene_name "Arf3"; transcript_status "NOVEL"; transcript_name "ENCODEMT000375186"; exon_number "3"; exon_id "ENSMUSE00000646217.1"; talon_gene "44229"; talon_transcript "375186"; talon_exon "591311"; ccdsid "CCDS27804.1"; exon_status "KNOWN"; level "2"; protein_id "ENSMUSP00000050689.9"; source "HAVANA"; tag "CCDS";
chr15	HAVANA	exon	98736634	98740494	.	-	.	gene_id "ENSMUSG00000051853.10"; transcript_id "ENCODEMT000375186"; gene_type "protein_coding"; gene_status "KNOWN"; gene_name "Arf3"; transcript_status "NOVEL"; transcript_name "ENCODEMT000375186"; exon_number "4"; exon_id "ENSMUSE00000360739.9"; talon_gene "44229"; talon_transcript "375186"; talon_exon "591313"; ccdsid "CCDS27804.1"; exon_status "KNOWN"; level "2"; protein_id "ENSMUSP00000050689.9"; source "HAVANA"; tag "CCDS";
chr15	TALON	transcript	98736634	98741057	.	-	.	gene_id "ENSMUSG00000051853.10"; transcript_id "ENCODEMT000375192"; gene_name "Arf3"; gene_status "KNOWN"; gene_type "protein_coding"; transcript_status "NOVEL"; transcript_name "ENCODEMT000375192"; talon_gene "44229"; talon_transcript "375192"; ISM-suffix_to_IDs "114080,375182,375186"; ISM-suffix_transcript "TRUE"; ISM_to_IDs "114080,375182,375186"; ISM_transcript "TRUE";
chr15	TALON	exon	98740991	98741057	.	-	.	gene_id "ENSMUSG00000051853.10"; transcript_id "ENCODEMT000375192"; gene_type "protein_coding"; gene_status "KNOWN"; gene_name "Arf3"; transcript_status "NOVEL"; transcript_name "ENCODEMT000375192"; exon_number "1"; exon_id "998048"; talon_gene "44229"; talon_transcript "375192"; talon_exon "998048"; exon_status "NOVEL";
chr15	HAVANA	exon	98736634	98740494	.	-	.	gene_id "ENSMUSG00000051853.10"; transcript_id "ENCODEMT000375192"; gene_type "protein_coding"; gene_status "KNOWN"; gene_name "Arf3"; transcript_status "NOVEL"; transcript_name "ENCODEMT000375192"; exon_number "2"; exon_id "ENSMUSE00000360739.9"; talon_gene "44229"; talon_transcript "375192"; talon_exon "591313"; ccdsid "CCDS27804.1"; exon_status "KNOWN"; level "2"; protein_id "ENSMUSP00000050689.9"; source "HAVANA"; tag "CCDS";
chr15	TALON	transcript	98737616	98741434	.	-	.	gene_id "ENSMUSG00000051853.10"; transcript_id "ENCODEMT000375227"; gene_name "Arf3"; gene_status "KNOWN"; gene_type "protein_coding"; transcript_status "NOVEL"; transcript_name "ENCODEMT000375227"; talon_gene "44229"; talon_transcript "375227"; ISM-suffix_to_IDs "114080,375182,375186,375197,375223"; ISM-suffix_transcript "TRUE"; ISM_to_IDs "114080,375182,375186,375197,375208,375223"; ISM_transcript "TRUE";
chr15	HAVANA	exon	98741324	98741434	.	-	.	gene_id "ENSMUSG00000051853.10"; transcript_id "ENCODEMT000375227"; gene_type "protein_coding"; gene_status "KNOWN"; gene_name "Arf3"; transcript_status "NOVEL"; transcript_name "ENCODEMT000375227"; exon_number "1"; exon_id "ENSMUSE00001230217.1"; talon_gene "44229"; talon_transcript "375227"; talon_exon "591309"; ccdsid "CCDS27804.1"; exon_status "KNOWN"; level "2"; protein_id "ENSMUSP00000050689.9"; source "HAVANA"; tag "CCDS";
chr15	HAVANA	exon	98740991	98741115	.	-	.	gene_id "ENSMUSG00000051853.10"; transcript_id "ENCODEMT000375227"; gene_type "protein_coding"; gene_status "KNOWN"; gene_name "Arf3"; transcript_status "NOVEL"; transcript_name "ENCODEMT000375227"; exon_number "2"; exon_id "ENSMUSE00000646217.1"; talon_gene "44229"; talon_transcript "375227"; talon_exon "591311"; ccdsid "CCDS27804.1"; exon_status "KNOWN"; level "2"; protein_id "ENSMUSP00000050689.9"; source "HAVANA"; tag "CCDS";
chr15	TALON	exon	98737616	98740494	.	-	.	gene_id "ENSMUSG00000051853.10"; transcript_id "ENCODEMT000375227"; gene_type "protein_coding"; gene_status "KNOWN"; gene_name "Arf3"; transcript_status "NOVEL"; transcript_name "ENCODEMT000375227"; exon_number "3"; exon_id "998051"; talon_gene "44229"; talon_transcript "375227"; talon_exon "998051"; exon_status "NOVEL";
chr15	HAVANA	gene	98771952	98778126	.	-	.	gene_id "ENSMUSG00000022996.15"; gene_name "Wnt10b"; gene_status "KNOWN"; gene_type "protein_coding"; talon_gene "44230"; havana_gene "OTTMUSG00000069688.1"; level "2";
chr15	HAVANA	transcript	98771952	98778126	.	-	.	gene_id "ENSMUSG00000022996.15"; transcript_id "ENSMUST00000226655.1"; gene_name "Wnt10b"; gene_status "KNOWN"; gene_type "protein_coding"; transcript_type "protein_coding"; transcript_status "KNOWN"; transcript_name "Wnt10b-204"; talon_gene "44230"; talon_transcript "114086"; havana_transcript "OTTMUST00000168501.1"; level "2"; protein_id "ENSMUSP00000154384.1"; source "HAVANA"; tag "basic";
chr15	HAVANA	exon	98777858	98778126	.	-	.	gene_id "ENSMUSG00000022996.15"; transcript_id "ENSMUST00000226655.1"; gene_type "protein_coding"; gene_status "KNOWN"; gene_name "Wnt10b"; transcript_type "protein_coding"; transcript_status "KNOWN"; transcript_name "Wnt10b-204"; exon_number "1"; exon_id "ENSMUSE00001430956.1"; talon_gene "44230"; talon_transcript "114086"; talon_exon "591336"; exon_status "KNOWN"; level "2"; protein_id "ENSMUSP00000154384.1"; source "HAVANA"; tag "basic";
chr15	ENSEMBL	exon	98776890	98777003	.	-	.	gene_id "ENSMUSG00000022996.15"; transcript_id "ENSMUST00000226655.1"; gene_type "protein_coding"; gene_status "KNOWN"; gene_name "Wnt10b"; transcript_type "protein_coding"; transcript_status "KNOWN"; transcript_name "Wnt10b-204"; exon_number "2"; exon_id "ENSMUSE00000621168.2"; talon_gene "44230"; talon_transcript "114086"; talon_exon "591321"; ccdsid "CCDS27806.1"; exon_status "KNOWN"; level "3"; protein_id "ENSMUSP00000023732.5"; source "ENSEMBL"; tag "CCDS";
chr15	HAVANA	exon	98776518	98776780	.	-	.	gene_id "ENSMUSG00000022996.15"; transcript_id "ENSMUST00000226655.1"; gene_type "protein_coding"; gene_status "KNOWN"; gene_name "Wnt10b"; transcript_type "protein_coding"; transcript_status "KNOWN"; transcript_name "Wnt10b-204"; exon_number "3"; exon_id "ENSMUSE00000268982.3"; talon_gene "44230"; talon_transcript "114086"; talon_exon "591328"; ccdsid "CCDS27806.1"; exon_status "KNOWN"; level "2"; protein_id "ENSMUSP00000153817.1"; source "HAVANA"; tag "CCDS";
chr15	HAVANA	exon	98774381	98774497	.	-	.	gene_id "ENSMUSG00000022996.15"; transcript_id "ENSMUST00000226655.1"; gene_type "protein_coding"; gene_status "KNOWN"; gene_name "Wnt10b"; transcript_type "protein_coding"; transcript_status "KNOWN"; transcript_name "Wnt10b-204"; exon_number "4"; exon_id "ENSMUSE00001432440.1"; talon_gene "44230"; talon_transcript "114086"; talon_exon "591337"; exon_status "KNOWN"; level "2"; protein_id "ENSMUSP00000154384.1"; source "HAVANA"; tag "basic";
chr15	HAVANA	exon	98774124	98774184	.	-	.	gene_id "ENSMUSG00000022996.15"; transcript_id "ENSMUST00000226655.1"; gene_type "protein_coding"; gene_status "KNOWN"; gene_name "Wnt10b"; transcript_type "protein_coding"; transcript_status "KNOWN"; transcript_name "Wnt10b-204"; exon_number "5"; exon_id "ENSMUSE00001436483.1"; talon_gene "44230"; talon_transcript "114086"; talon_exon "591339"; exon_status "KNOWN"; level "2"; protein_id "ENSMUSP00000154384.1"; source "HAVANA"; tag "basic";
chr15	HAVANA	exon	98771952	98772934	.	-	.	gene_id "ENSMUSG00000022996.15"; transcript_id "ENSMUST00000226655.1"; gene_type "protein_coding"; gene_status "KNOWN"; gene_name "Wnt10b"; transcript_type "protein_coding"; transcript_status "KNOWN"; transcript_name "Wnt10b-204"; exon_number "6"; exon_id "ENSMUSE00001436191.1"; talon_gene "44230"; talon_transcript "114086"; talon_exon "591340"; exon_status "KNOWN"; level "2"; protein_id "ENSMUSP00000154384.1"; source "HAVANA"; tag "basic";
chr15	HAVANA	gene	98803777	98809490	.	-	.	gene_id "ENSMUSG00000059213.7"; gene_name "Ddn"; gene_status "KNOWN"; gene_type "protein_coding"; talon_gene "44232"; havana_gene "OTTMUSG00000070934.1"; level "2";
chr15	HAVANA	transcript	98803777	98807925	.	-	.	gene_id "ENSMUSG00000059213.7"; transcript_id "ENSMUST00000075444.7"; gene_name "Ddn"; gene_status "KNOWN"; gene_type "protein_coding"; transcript_type "protein_coding"; transcript_status "KNOWN"; transcript_name "Ddn-201"; talon_gene "44232"; talon_transcript "114091"; ccdsid "CCDS49723.1"; havana_transcript "OTTMUST00000171482.1"; level "2"; protein_id "ENSMUSP00000074895.6"; source "HAVANA"; tag "CCDS"; transcript_support_level "1";
chr15	HAVANA	exon	98807605	98807925	.	-	.	gene_id "ENSMUSG00000059213.7"; transcript_id "ENSMUST00000075444.7"; gene_type "protein_coding"; gene_status "KNOWN"; gene_name "Ddn"; transcript_type "protein_coding"; transcript_status "KNOWN"; transcript_name "Ddn-201"; exon_number "1"; exon_id "ENSMUSE00000500958.5"; talon_gene "44232"; talon_transcript "114091"; talon_exon "591354"; ccdsid "CCDS49723.1"; exon_status "KNOWN"; level "2"; protein_id "ENSMUSP00000074895.6"; source "HAVANA"; tag "CCDS";
chr15	HAVANA	exon	98803777	98807200	.	-	.	gene_id "ENSMUSG00000059213.7"; transcript_id "ENSMUST00000075444.7"; gene_type "protein_coding"; gene_status "KNOWN"; gene_name "Ddn"; transcript_type "protein_coding"; transcript_status "KNOWN"; transcript_name "Ddn-201"; exon_number "2"; exon_id "ENSMUSE00000494730.7"; talon_gene "44232"; talon_transcript "114091"; talon_exon "591356"; ccdsid "CCDS49723.1"; exon_status "KNOWN"; level "2"; protein_id "ENSMUSP00000074895.6"; source "HAVANA"; tag "CCDS";
chr15	HAVANA	transcript	98806941	98809490	.	-	.	gene_id "ENSMUSG00000059213.7"; transcript_id "ENSMUST00000230409.1"; gene_name "Ddn"; gene_status "KNOWN"; gene_type "protein_coding"; transcript_type "protein_coding"; transcript_status "KNOWN"; transcript_name "Ddn-202"; talon_gene "44232"; talon_transcript "114092"; havana_transcript "OTTMUST00000171483.1"; level "2"; protein_id "ENSMUSP00000155382.1"; source "HAVANA"; tag "mRNA_end_NF";
chr15	HAVANA	exon	98809455	98809490	.	-	.	gene_id "ENSMUSG00000059213.7"; transcript_id "ENSMUST00000230409.1"; gene_type "protein_coding"; gene_status "KNOWN"; gene_name "Ddn"; transcript_type "protein_coding"; transcript_status "KNOWN"; transcript_name "Ddn-202"; exon_number "1"; exon_id "ENSMUSE00001438261.1"; talon_gene "44232"; talon_transcript "114092"; talon_exon "591357"; exon_status "KNOWN"; level "2"; protein_id "ENSMUSP00000155382.1"; source "HAVANA"; tag "mRNA_end_NF";
chr15	HAVANA	exon	98807605	98807676	.	-	.	gene_id "ENSMUSG00000059213.7"; transcript_id "ENSMUST00000230409.1"; gene_type "protein_coding"; gene_status "KNOWN"; gene_name "Ddn"; transcript_type "protein_coding"; transcript_status "KNOWN"; transcript_name "Ddn-202"; exon_number "2"; exon_id "ENSMUSE00001439497.1"; talon_gene "44232"; talon_transcript "114092"; talon_exon "591359"; exon_status "KNOWN"; level "2"; protein_id "ENSMUSP00000155382.1"; source "HAVANA"; tag "mRNA_end_NF";
chr15	HAVANA	exon	98806941	98807200	.	-	.	gene_id "ENSMUSG00000059213.7"; transcript_id "ENSMUST00000230409.1"; gene_type "protein_coding"; gene_status "KNOWN"; gene_name "Ddn"; transcript_type "protein_coding"; transcript_status "KNOWN"; transcript_name "Ddn-202"; exon_number "3"; exon_id "ENSMUSE00001443350.1"; talon_gene "44232"; talon_transcript "114092"; talon_exon "591360"; exon_status "KNOWN"; level "2"; protein_id "ENSMUSP00000155382.1"; source "HAVANA"; tag "mRNA_end_NF";
chr15	HAVANA	gene	98807024	98814416	.	+	.	gene_id "ENSMUSG00000097414.2"; gene_name "B130046B21Rik"; gene_status "KNOWN"; gene_type "antisense"; talon_gene "44233"; havana_gene "OTTMUSG00000070935.3"; level "2";
chr15	HAVANA	transcript	98807024	98816077	.	+	.	gene_id "ENSMUSG00000097414.2"; transcript_id "ENSMUST00000181510.2"; gene_name "B130046B21Rik"; gene_status "KNOWN"; gene_type "antisense"; transcript_type "antisense"; transcript_status "KNOWN"; transcript_name "B130046B21Rik-201"; talon_gene "44233"; talon_transcript "114093"; havana_transcript "OTTMUST00000171484.2"; level "2"; source "HAVANA"; tag "basic"; transcript_support_level "1";
chr15	HAVANA	exon	98807024	98807224	.	+	.	gene_id "ENSMUSG00000097414.2"; transcript_id "ENSMUST00000181510.2"; gene_type "antisense"; gene_status "KNOWN"; gene_name "B130046B21Rik"; transcript_type "antisense"; transcript_status "KNOWN"; transcript_name "B130046B21Rik-201"; exon_number "1"; exon_id "ENSMUSE00001186757.2"; talon_gene "44233"; talon_transcript "114093"; talon_exon "591361"; exon_status "KNOWN"; level "2"; source "HAVANA"; tag "basic";
chr15	HAVANA	exon	98813377	98813527	.	+	.	gene_id "ENSMUSG00000097414.2"; transcript_id "ENSMUST00000181510.2"; gene_type "antisense"; gene_status "KNOWN"; gene_name "B130046B21Rik"; transcript_type "antisense"; transcript_status "KNOWN"; transcript_name "B130046B21Rik-201"; exon_number "2"; exon_id "ENSMUSE00001203599.1"; talon_gene "44233"; talon_transcript "114093"; talon_exon "591363"; exon_status "KNOWN"; level "2"; source "HAVANA"; tag "basic";
chr15	HAVANA	exon	98814206	98816077	.	+	.	gene_id "ENSMUSG00000097414.2"; transcript_id "ENSMUST00000181510.2"; gene_type "antisense"; gene_status "KNOWN"; gene_name "B130046B21Rik"; transcript_type "antisense"; transcript_status "KNOWN"; transcript_name "B130046B21Rik-201"; exon_number "3"; exon_id "ENSMUSE00001163263.1"; talon_gene "44233"; talon_transcript "114093"; talon_exon "591365"; exon_status "KNOWN"; level "2"; source "HAVANA"; tag "basic";
chr15	HAVANA	transcript	98813328	98814416	.	+	.	gene_id "ENSMUSG00000097414.2"; transcript_id "ENSMUST00000230113.1"; gene_name "B130046B21Rik"; gene_status "KNOWN"; gene_type "antisense"; transcript_type "antisense"; transcript_status "KNOWN"; transcript_name "B130046B21Rik-203"; talon_gene "44233"; talon_transcript "114095"; havana_transcript "OTTMUST00000171807.1"; level "2"; source "HAVANA";
chr15	HAVANA	exon	98813328	98813527	.	+	.	gene_id "ENSMUSG00000097414.2"; transcript_id "ENSMUST00000230113.1"; gene_type "antisense"; gene_status "KNOWN"; gene_name "B130046B21Rik"; transcript_type "antisense"; transcript_status "KNOWN"; transcript_name "B130046B21Rik-203"; exon_number "1"; exon_id "ENSMUSE00001438971.1"; talon_gene "44233"; talon_transcript "114095"; talon_exon "591369"; exon_status "KNOWN"; level "2"; source "HAVANA";
chr15	HAVANA	exon	98814206	98814416	.	+	.	gene_id "ENSMUSG00000097414.2"; transcript_id "ENSMUST00000230113.1"; gene_type "antisense"; gene_status "KNOWN"; gene_name "B130046B21Rik"; transcript_type "antisense"; transcript_status "KNOWN"; transcript_name "B130046B21Rik-203"; exon_number "2"; exon_id "ENSMUSE00001440484.1"; talon_gene "44233"; talon_transcript "114095"; talon_exon "591370"; exon_status "KNOWN"; level "2"; source "HAVANA";
chr15	HAVANA	gene	98812289	98831521	.	-	.	gene_id "ENSMUSG00000067713.7"; gene_name "Prkag1"; gene_status "KNOWN"; gene_type "protein_coding"; talon_gene "44234"; havana_gene "OTTMUSG00000070941.3"; level "2";
chr15	TALON	transcript	98812289	98831454	.	-	.	gene_id "ENSMUSG00000067713.7"; transcript_id "ENCODEMT000377192"; gene_name "Prkag1"; gene_status "KNOWN"; gene_type "protein_coding"; transcript_status "NOVEL"; transcript_name "ENCODEMT000377192"; talon_gene "44234"; talon_transcript "377192"; ISM-prefix_to_IDs "377037"; ISM-prefix_transcript "TRUE"; ISM_to_IDs "377037"; ISM_transcript "TRUE";
chr15	TALON	exon	98830887	98831454	.	-	.	gene_id "ENSMUSG00000067713.7"; transcript_id "ENCODEMT000377192"; gene_type "protein_coding"; gene_status "KNOWN"; gene_name "Prkag1"; transcript_status "NOVEL"; transcript_name "ENCODEMT000377192"; exon_number "1"; exon_id "1000479"; talon_gene "44234"; talon_transcript "377192"; talon_exon "1000479"; exon_status "NOVEL";
chr15	HAVANA	exon	98825688	98825733	.	-	.	gene_id "ENSMUSG00000067713.7"; transcript_id "ENCODEMT000377192"; gene_type "protein_coding"; gene_status "KNOWN"; gene_name "Prkag1"; transcript_status "NOVEL"; transcript_name "ENCODEMT000377192"; exon_number "2"; exon_id "ENSMUSE00000551299.1"; talon_gene "44234"; talon_transcript "377192"; talon_exon "591373"; ccdsid "CCDS49724.1"; exon_status "KNOWN"; level "2"; protein_id "ENSMUSP00000132499.1"; source "HAVANA"; tag "CCDS";
chr15	HAVANA	exon	98815876	98815985	.	-	.	gene_id "ENSMUSG00000067713.7"; transcript_id "ENCODEMT000377192"; gene_type "protein_coding"; gene_status "KNOWN"; gene_name "Prkag1"; transcript_status "NOVEL"; transcript_name "ENCODEMT000377192"; exon_number "3"; exon_id "ENSMUSE00000551296.1"; talon_gene "44234"; talon_transcript "377192"; talon_exon "591375"; ccdsid "CCDS49724.1"; exon_status "KNOWN"; level "2"; protein_id "ENSMUSP00000132499.1"; source "HAVANA"; tag "CCDS";
chr15	HAVANA	exon	98815659	98815740	.	-	.	gene_id "ENSMUSG00000067713.7"; transcript_id "ENCODEMT000377192"; gene_type "protein_coding"; gene_status "KNOWN"; gene_name "Prkag1"; transcript_status "NOVEL"; transcript_name "ENCODEMT000377192"; exon_number "4"; exon_id "ENSMUSE00000551295.1"; talon_gene "44234"; talon_transcript "377192"; talon_exon "591377"; ccdsid "CCDS49724.1"; exon_status "KNOWN"; level "2"; protein_id "ENSMUSP00000132499.1"; source "HAVANA"; tag "CCDS";
chr15	HAVANA	exon	98815497	98815555	.	-	.	gene_id "ENSMUSG00000067713.7"; transcript_id "ENCODEMT000377192"; gene_type "protein_coding"; gene_status "KNOWN"; gene_name "Prkag1"; transcript_status "NOVEL"; transcript_name "ENCODEMT000377192"; exon_number "5"; exon_id "ENSMUSE00000551292.1"; talon_gene "44234"; talon_transcript "377192"; talon_exon "591379"; ccdsid "CCDS49724.1"; exon_status "KNOWN"; level "2"; protein_id "ENSMUSP00000132499.1"; source "HAVANA"; tag "CCDS";
chr15	HAVANA	exon	98815314	98815359	.	-	.	gene_id "ENSMUSG00000067713.7"; transcript_id "ENCODEMT000377192"; gene_type "protein_coding"; gene_status "KNOWN"; gene_name "Prkag1"; transcript_status "NOVEL"; transcript_name "ENCODEMT000377192"; exon_number "6"; exon_id "ENSMUSE00000551290.1"; talon_gene "44234"; talon_transcript "377192"; talon_exon "591381"; ccdsid "CCDS49724.1"; exon_status "KNOWN"; level "2"; protein_id "ENSMUSP00000132499.1"; source "HAVANA"; tag "CCDS";
chr15	HAVANA	exon	98815183	98815237	.	-	.	gene_id "ENSMUSG00000067713.7"; transcript_id "ENCODEMT000377192"; gene_type "protein_coding"; gene_status "KNOWN"; gene_name "Prkag1"; transcript_status "NOVEL"; transcript_name "ENCODEMT000377192"; exon_number "7"; exon_id "ENSMUSE00000551288.1"; talon_gene "44234"; talon_transcript "377192"; talon_exon "591383"; ccdsid "CCDS49724.1"; exon_status "KNOWN"; level "2"; protein_id "ENSMUSP00000132499.1"; source "HAVANA"; tag "CCDS";
chr15	HAVANA	exon	98814509	98814635	.	-	.	gene_id "ENSMUSG00000067713.7"; transcript_id "ENCODEMT000377192"; gene_type "protein_coding"; gene_status "KNOWN"; gene_name "Prkag1"; transcript_status "NOVEL"; transcript_name "ENCODEMT000377192"; exon_number "8"; exon_id "ENSMUSE00000551287.1"; talon_gene "44234"; talon_transcript "377192"; talon_exon "591385"; ccdsid "CCDS49724.1"; exon_status "KNOWN"; level "2"; protein_id "ENSMUSP00000132499.1"; source "HAVANA"; tag "CCDS";
chr15	HAVANA	exon	98814188	98814353	.	-	.	gene_id "ENSMUSG00000067713.7"; transcript_id "ENCODEMT000377192"; gene_type "protein_coding"; gene_status "KNOWN"; gene_name "Prkag1"; transcript_status "NOVEL"; transcript_name "ENCODEMT000377192"; exon_number "9"; exon_id "ENSMUSE00000551286.2"; talon_gene "44234"; talon_transcript "377192"; talon_exon "591387"; ccdsid "CCDS49724.1"; exon_status "KNOWN"; level "2"; protein_id "ENSMUSP00000132499.1"; source "HAVANA"; tag "CCDS";
chr15	HAVANA	exon	98814006	98814043	.	-	.	gene_id "ENSMUSG00000067713.7"; transcript_id "ENCODEMT000377192"; gene_type "protein_coding"; gene_status "KNOWN"; gene_name "Prkag1"; transcript_status "NOVEL"; transcript_name "ENCODEMT000377192"; exon_number "10"; exon_id "ENSMUSE00000551284.1"; talon_gene "44234"; talon_transcript "377192"; talon_exon "591389"; ccdsid "CCDS49724.1"; exon_status "KNOWN"; level "2"; protein_id "ENSMUSP00000132499.1"; source "HAVANA"; tag "CCDS";
chr15	HAVANA	exon	98813597	98813743	.	-	.	gene_id "ENSMUSG00000067713.7"; transcript_id "ENCODEMT000377192"; gene_type "protein_coding"; gene_status "KNOWN"; gene_name "Prkag1"; transcript_status "NOVEL"; transcript_name "ENCODEMT000377192"; exon_number "11"; exon_id "ENSMUSE00000551282.1"; talon_gene "44234"; talon_transcript "377192"; talon_exon "591391"; ccdsid "CCDS49724.1"; exon_status "KNOWN"; level "2"; protein_id "ENSMUSP00000132499.1"; source "HAVANA"; tag "CCDS";
chr15	TALON	exon	98812289	98813480	.	-	.	gene_id "ENSMUSG00000067713.7"; transcript_id "ENCODEMT000377192"; gene_type "protein_coding"; gene_status "KNOWN"; gene_name "Prkag1"; transcript_status "NOVEL"; transcript_name "ENCODEMT000377192"; exon_number "12"; exon_id "1000461"; talon_gene "44234"; talon_transcript "377192"; talon_exon "1000461"; exon_status "NOVEL";
chr15	TALON	transcript	98812289	98826128	.	-	.	gene_id "ENSMUSG00000067713.7"; transcript_id "ENCODEMT000377199"; gene_name "Prkag1"; gene_status "KNOWN"; gene_type "protein_coding"; transcript_status "NOVEL"; transcript_name "ENCODEMT000377199"; talon_gene "44234"; talon_transcript "377199"; ISM-suffix_to_IDs "114096,377185,377192"; ISM-suffix_transcript "TRUE"; ISM_to_IDs "114096,377037,377185,377192"; ISM_transcript "TRUE";
chr15	TALON	exon	98825688	98826128	.	-	.	gene_id "ENSMUSG00000067713.7"; transcript_id "ENCODEMT000377199"; gene_type "protein_coding"; gene_status "KNOWN"; gene_name "Prkag1"; transcript_status "NOVEL"; transcript_name "ENCODEMT000377199"; exon_number "1"; exon_id "1000485"; talon_gene "44234"; talon_transcript "377199"; talon_exon "1000485"; exon_status "NOVEL";
chr15	HAVANA	exon	98815876	98815985	.	-	.	gene_id "ENSMUSG00000067713.7"; transcript_id "ENCODEMT000377199"; gene_type "protein_coding"; gene_status "KNOWN"; gene_name "Prkag1"; transcript_status "NOVEL"; transcript_name "ENCODEMT000377199"; exon_number "2"; exon_id "ENSMUSE00000551296.1"; talon_gene "44234"; talon_transcript "377199"; talon_exon "591375"; ccdsid "CCDS49724.1"; exon_status "KNOWN"; level "2"; protein_id "ENSMUSP00000132499.1"; source "HAVANA"; tag "CCDS";
chr15	HAVANA	exon	98815659	98815740	.	-	.	gene_id "ENSMUSG00000067713.7"; transcript_id "ENCODEMT000377199"; gene_type "protein_coding"; gene_status "KNOWN"; gene_name "Prkag1"; transcript_status "NOVEL"; transcript_name "ENCODEMT000377199"; exon_number "3"; exon_id "ENSMUSE00000551295.1"; talon_gene "44234"; talon_transcript "377199"; talon_exon "591377"; ccdsid "CCDS49724.1"; exon_status "KNOWN"; level "2"; protein_id "ENSMUSP00000132499.1"; source "HAVANA"; tag "CCDS";
chr15	HAVANA	exon	98815497	98815555	.	-	.	gene_id "ENSMUSG00000067713.7"; transcript_id "ENCODEMT000377199"; gene_type "protein_coding"; gene_status "KNOWN"; gene_name "Prkag1"; transcript_status "NOVEL"; transcript_name "ENCODEMT000377199"; exon_number "4"; exon_id "ENSMUSE00000551292.1"; talon_gene "44234"; talon_transcript "377199"; talon_exon "591379"; ccdsid "CCDS49724.1"; exon_status "KNOWN"; level "2"; protein_id "ENSMUSP00000132499.1"; source "HAVANA"; tag "CCDS";
chr15	HAVANA	exon	98815314	98815359	.	-	.	gene_id "ENSMUSG00000067713.7"; transcript_id "ENCODEMT000377199"; gene_type "protein_coding"; gene_status "KNOWN"; gene_name "Prkag1"; transcript_status "NOVEL"; transcript_name "ENCODEMT000377199"; exon_number "5"; exon_id "ENSMUSE00000551290.1"; talon_gene "44234"; talon_transcript "377199"; talon_exon "591381"; ccdsid "CCDS49724.1"; exon_status "KNOWN"; level "2"; protein_id "ENSMUSP00000132499.1"; source "HAVANA"; tag "CCDS";
chr15	HAVANA	exon	98815183	98815237	.	-	.	gene_id "ENSMUSG00000067713.7"; transcript_id "ENCODEMT000377199"; gene_type "protein_coding"; gene_status "KNOWN"; gene_name "Prkag1"; transcript_status "NOVEL"; transcript_name "ENCODEMT000377199"; exon_number "6"; exon_id "ENSMUSE00000551288.1"; talon_gene "44234"; talon_transcript "377199"; talon_exon "591383"; ccdsid "CCDS49724.1"; exon_status "KNOWN"; level "2"; protein_id "ENSMUSP00000132499.1"; source "HAVANA"; tag "CCDS";
chr15	HAVANA	exon	98814509	98814635	.	-	.	gene_id "ENSMUSG00000067713.7"; transcript_id "ENCODEMT000377199"; gene_type "protein_coding"; gene_status "KNOWN"; gene_name "Prkag1"; transcript_status "NOVEL"; transcript_name "ENCODEMT000377199"; exon_number "7"; exon_id "ENSMUSE00000551287.1"; talon_gene "44234"; talon_transcript "377199"; talon_exon "591385"; ccdsid "CCDS49724.1"; exon_status "KNOWN"; level "2"; protein_id "ENSMUSP00000132499.1"; source "HAVANA"; tag "CCDS";
chr15	HAVANA	exon	98814188	98814353	.	-	.	gene_id "ENSMUSG00000067713.7"; transcript_id "ENCODEMT000377199"; gene_type "protein_coding"; gene_status "KNOWN"; gene_name "Prkag1"; transcript_status "NOVEL"; transcript_name "ENCODEMT000377199"; exon_number "8"; exon_id "ENSMUSE00000551286.2"; talon_gene "44234"; talon_transcript "377199"; talon_exon "591387"; ccdsid "CCDS49724.1"; exon_status "KNOWN"; level "2"; protein_id "ENSMUSP00000132499.1"; source "HAVANA"; tag "CCDS";
chr15	HAVANA	exon	98814006	98814043	.	-	.	gene_id "ENSMUSG00000067713.7"; transcript_id "ENCODEMT000377199"; gene_type "protein_coding"; gene_status "KNOWN"; gene_name "Prkag1"; transcript_status "NOVEL"; transcript_name "ENCODEMT000377199"; exon_number "9"; exon_id "ENSMUSE00000551284.1"; talon_gene "44234"; talon_transcript "377199"; talon_exon "591389"; ccdsid "CCDS49724.1"; exon_status "KNOWN"; level "2"; protein_id "ENSMUSP00000132499.1"; source "HAVANA"; tag "CCDS";
chr15	HAVANA	exon	98813597	98813743	.	-	.	gene_id "ENSMUSG00000067713.7"; transcript_id "ENCODEMT000377199"; gene_type "protein_coding"; gene_status "KNOWN"; gene_name "Prkag1"; transcript_status "NOVEL"; transcript_name "ENCODEMT000377199"; exon_number "10"; exon_id "ENSMUSE00000551282.1"; talon_gene "44234"; talon_transcript "377199"; talon_exon "591391"; ccdsid "CCDS49724.1"; exon_status "KNOWN"; level "2"; protein_id "ENSMUSP00000132499.1"; source "HAVANA"; tag "CCDS";
chr15	TALON	exon	98812289	98813480	.	-	.	gene_id "ENSMUSG00000067713.7"; transcript_id "ENCODEMT000377199"; gene_type "protein_coding"; gene_status "KNOWN"; gene_name "Prkag1"; transcript_status "NOVEL"; transcript_name "ENCODEMT000377199"; exon_number "11"; exon_id "1000461"; talon_gene "44234"; talon_transcript "377199"; talon_exon "1000461"; exon_status "NOVEL";
chr15	HAVANA	transcript	98812797	98831521	.	-	.	gene_id "ENSMUSG00000067713.7"; transcript_id "ENSMUST00000168846.2"; gene_name "Prkag1"; gene_status "KNOWN"; gene_type "protein_coding"; transcript_type "protein_coding"; transcript_status "KNOWN"; transcript_name "Prkag1-201"; talon_gene "44234"; talon_transcript "114096"; ccdsid "CCDS49724.1"; havana_transcript "OTTMUST00000171506.2"; level "2"; protein_id "ENSMUSP00000132499.1"; source "HAVANA"; tag "CCDS"; transcript_support_level "1";
chr15	HAVANA	exon	98831430	98831521	.	-	.	gene_id "ENSMUSG00000067713.7"; transcript_id "ENSMUST00000168846.2"; gene_type "protein_coding"; gene_status "KNOWN"; gene_name "Prkag1"; transcript_type "protein_coding"; transcript_status "KNOWN"; transcript_name "Prkag1-201"; exon_number "1"; exon_id "ENSMUSE00000891604.2"; talon_gene "44234"; talon_transcript "114096"; talon_exon "591371"; ccdsid "CCDS49724.1"; exon_status "KNOWN"; level "2"; protein_id "ENSMUSP00000132499.1"; source "HAVANA"; tag "CCDS";
chr15	HAVANA	exon	98825688	98825733	.	-	.	gene_id "ENSMUSG00000067713.7"; transcript_id "ENSMUST00000168846.2"; gene_type "protein_coding"; gene_status "KNOWN"; gene_name "Prkag1"; transcript_type "protein_coding"; transcript_status "KNOWN"; transcript_name "Prkag1-201"; exon_number "2"; exon_id "ENSMUSE00000551299.1"; talon_gene "44234"; talon_transcript "114096"; talon_exon "591373"; ccdsid "CCDS49724.1"; exon_status "KNOWN"; level "2"; protein_id "ENSMUSP00000132499.1"; source "HAVANA"; tag "CCDS";
chr15	HAVANA	exon	98815876	98815985	.	-	.	gene_id "ENSMUSG00000067713.7"; transcript_id "ENSMUST00000168846.2"; gene_type "protein_coding"; gene_status "KNOWN"; gene_name "Prkag1"; transcript_type "protein_coding"; transcript_status "KNOWN"; transcript_name "Prkag1-201"; exon_number "3"; exon_id "ENSMUSE00000551296.1"; talon_gene "44234"; talon_transcript "114096"; talon_exon "591375"; ccdsid "CCDS49724.1"; exon_status "KNOWN"; level "2"; protein_id "ENSMUSP00000132499.1"; source "HAVANA"; tag "CCDS";
chr15	HAVANA	exon	98815659	98815740	.	-	.	gene_id "ENSMUSG00000067713.7"; transcript_id "ENSMUST00000168846.2"; gene_type "protein_coding"; gene_status "KNOWN"; gene_name "Prkag1"; transcript_type "protein_coding"; transcript_status "KNOWN"; transcript_name "Prkag1-201"; exon_number "4"; exon_id "ENSMUSE00000551295.1"; talon_gene "44234"; talon_transcript "114096"; talon_exon "591377"; ccdsid "CCDS49724.1"; exon_status "KNOWN"; level "2"; protein_id "ENSMUSP00000132499.1"; source "HAVANA"; tag "CCDS";
chr15	HAVANA	exon	98815497	98815555	.	-	.	gene_id "ENSMUSG00000067713.7"; transcript_id "ENSMUST00000168846.2"; gene_type "protein_coding"; gene_status "KNOWN"; gene_name "Prkag1"; transcript_type "protein_coding"; transcript_status "KNOWN"; transcript_name "Prkag1-201"; exon_number "5"; exon_id "ENSMUSE00000551292.1"; talon_gene "44234"; talon_transcript "114096"; talon_exon "591379"; ccdsid "CCDS49724.1"; exon_status "KNOWN"; level "2"; protein_id "ENSMUSP00000132499.1"; source "HAVANA"; tag "CCDS";
chr15	HAVANA	exon	98815314	98815359	.	-	.	gene_id "ENSMUSG00000067713.7"; transcript_id "ENSMUST00000168846.2"; gene_type "protein_coding"; gene_status "KNOWN"; gene_name "Prkag1"; transcript_type "protein_coding"; transcript_status "KNOWN"; transcript_name "Prkag1-201"; exon_number "6"; exon_id "ENSMUSE00000551290.1"; talon_gene "44234"; talon_transcript "114096"; talon_exon "591381"; ccdsid "CCDS49724.1"; exon_status "KNOWN"; level "2"; protein_id "ENSMUSP00000132499.1"; source "HAVANA"; tag "CCDS";
chr15	HAVANA	exon	98815183	98815237	.	-	.	gene_id "ENSMUSG00000067713.7"; transcript_id "ENSMUST00000168846.2"; gene_type "protein_coding"; gene_status "KNOWN"; gene_name "Prkag1"; transcript_type "protein_coding"; transcript_status "KNOWN"; transcript_name "Prkag1-201"; exon_number "7"; exon_id "ENSMUSE00000551288.1"; talon_gene "44234"; talon_transcript "114096"; talon_exon "591383"; ccdsid "CCDS49724.1"; exon_status "KNOWN"; level "2"; protein_id "ENSMUSP00000132499.1"; source "HAVANA"; tag "CCDS";
chr15	HAVANA	exon	98814509	98814635	.	-	.	gene_id "ENSMUSG00000067713.7"; transcript_id "ENSMUST00000168846.2"; gene_type "protein_coding"; gene_status "KNOWN"; gene_name "Prkag1"; transcript_type "protein_coding"; transcript_status "KNOWN"; transcript_name "Prkag1-201"; exon_number "8"; exon_id "ENSMUSE00000551287.1"; talon_gene "44234"; talon_transcript "114096"; talon_exon "591385"; ccdsid "CCDS49724.1"; exon_status "KNOWN"; level "2"; protein_id "ENSMUSP00000132499.1"; source "HAVANA"; tag "CCDS";
chr15	HAVANA	exon	98814188	98814353	.	-	.	gene_id "ENSMUSG00000067713.7"; transcript_id "ENSMUST00000168846.2"; gene_type "protein_coding"; gene_status "KNOWN"; gene_name "Prkag1"; transcript_type "protein_coding"; transcript_status "KNOWN"; transcript_name "Prkag1-201"; exon_number "9"; exon_id "ENSMUSE00000551286.2"; talon_gene "44234"; talon_transcript "114096"; talon_exon "591387"; ccdsid "CCDS49724.1"; exon_status "KNOWN"; level "2"; protein_id "ENSMUSP00000132499.1"; source "HAVANA"; tag "CCDS";
chr15	HAVANA	exon	98814006	98814043	.	-	.	gene_id "ENSMUSG00000067713.7"; transcript_id "ENSMUST00000168846.2"; gene_type "protein_coding"; gene_status "KNOWN"; gene_name "Prkag1"; transcript_type "protein_coding"; transcript_status "KNOWN"; transcript_name "Prkag1-201"; exon_number "10"; exon_id "ENSMUSE00000551284.1"; talon_gene "44234"; talon_transcript "114096"; talon_exon "591389"; ccdsid "CCDS49724.1"; exon_status "KNOWN"; level "2"; protein_id "ENSMUSP00000132499.1"; source "HAVANA"; tag "CCDS";
chr15	HAVANA	exon	98813597	98813743	.	-	.	gene_id "ENSMUSG00000067713.7"; transcript_id "ENSMUST00000168846.2"; gene_type "protein_coding"; gene_status "KNOWN"; gene_name "Prkag1"; transcript_type "protein_coding"; transcript_status "KNOWN"; transcript_name "Prkag1-201"; exon_number "11"; exon_id "ENSMUSE00000551282.1"; talon_gene "44234"; talon_transcript "114096"; talon_exon "591391"; ccdsid "CCDS49724.1"; exon_status "KNOWN"; level "2"; protein_id "ENSMUSP00000132499.1"; source "HAVANA"; tag "CCDS";
chr15	HAVANA	exon	98812797	98813480	.	-	.	gene_id "ENSMUSG00000067713.7"; transcript_id "ENSMUST00000168846.2"; gene_type "protein_coding"; gene_status "KNOWN"; gene_name "Prkag1"; transcript_type "protein_coding"; transcript_status "KNOWN"; transcript_name "Prkag1-201"; exon_number "12"; exon_id "ENSMUSE00000679139.2"; talon_gene "44234"; talon_transcript "114096"; talon_exon "591393"; ccdsid "CCDS49724.1"; exon_status "KNOWN"; level "2"; protein_id "ENSMUSP00000132499.1"; source "HAVANA"; tag "CCDS";
chr15	HAVANA	gene	98872644	98874082	.	+	.	gene_id "ENSMUSG00000116506.1"; gene_name "5730414N17Rik"; gene_status "KNOWN"; gene_type "lincRNA"; talon_gene "44237"; havana_gene "OTTMUSG00000071065.1"; level "2";
chr15	HAVANA	transcript	98872644	98874082	.	+	.	gene_id "ENSMUSG00000116506.1"; transcript_id "ENSMUST00000230130.1"; gene_name "5730414N17Rik"; gene_status "KNOWN"; gene_type "lincRNA"; transcript_type "lincRNA"; transcript_status "KNOWN"; transcript_name "5730414N17Rik-201"; talon_gene "44237"; talon_transcript "114108"; havana_transcript "OTTMUST00000171886.1"; level "2"; source "HAVANA"; tag "basic";
chr15	HAVANA	exon	98872644	98874082	.	+	.	gene_id "ENSMUSG00000116506.1"; transcript_id "ENSMUST00000230130.1"; gene_type "lincRNA"; gene_status "KNOWN"; gene_name "5730414N17Rik"; transcript_type "lincRNA"; transcript_status "KNOWN"; transcript_name "5730414N17Rik-201"; exon_number "1"; exon_id "ENSMUSE00001440216.1"; talon_gene "44237"; talon_transcript "114108"; talon_exon "591532"; exon_status "KNOWN"; level "2"; source "HAVANA"; tag "basic";
chr15	HAVANA	gene	98877778	98881090	.	-	.	gene_id "ENSMUSG00000023755.10"; gene_name "Rhebl1"; gene_status "KNOWN"; gene_type "protein_coding"; talon_gene "44238"; havana_gene "OTTMUSG00000024109.2"; level "2"; tag "overlapping_locus";
chr15	HAVANA	transcript	98877778	98881276	.	-	.	gene_id "ENSMUSG00000023755.10"; transcript_id "ENSMUST00000229348.1"; gene_name "Rhebl1"; gene_status "KNOWN"; gene_type "protein_coding"; transcript_type "protein_coding"; transcript_status "KNOWN"; transcript_name "Rhebl1-204"; talon_gene "44238"; talon_transcript "114109"; havana_transcript "OTTMUST00000171508.1"; level "2"; protein_id "ENSMUSP00000155216.1"; source "HAVANA"; tag "basic";
chr15	HAVANA	exon	98881150	98881276	.	-	.	gene_id "ENSMUSG00000023755.10"; transcript_id "ENSMUST00000229348.1"; gene_type "protein_coding"; gene_status "KNOWN"; gene_name "Rhebl1"; transcript_type "protein_coding"; transcript_status "KNOWN"; transcript_name "Rhebl1-204"; exon_number "1"; exon_id "ENSMUSE00001438811.1"; talon_gene "44238"; talon_transcript "114109"; talon_exon "591533"; exon_status "KNOWN"; level "2"; protein_id "ENSMUSP00000155216.1"; source "HAVANA"; tag "basic";
chr15	HAVANA	exon	98880508	98880579	.	-	.	gene_id "ENSMUSG00000023755.10"; transcript_id "ENSMUST00000229348.1"; gene_type "protein_coding"; gene_status "KNOWN"; gene_name "Rhebl1"; transcript_type "protein_coding"; transcript_status "KNOWN"; transcript_name "Rhebl1-204"; exon_number "2"; exon_id "ENSMUSE00001206559.1"; talon_gene "44238"; talon_transcript "114109"; talon_exon "591535"; ccdsid "CCDS27809.1"; exon_status "KNOWN"; level "2"; protein_id "ENSMUSP00000155216.1"; source "HAVANA"; tag "basic";
chr15	HAVANA	exon	98879765	98879844	.	-	.	gene_id "ENSMUSG00000023755.10"; transcript_id "ENSMUST00000229348.1"; gene_type "protein_coding"; gene_status "KNOWN"; gene_name "Rhebl1"; transcript_type "protein_coding"; transcript_status "KNOWN"; transcript_name "Rhebl1-204"; exon_number "3"; exon_id "ENSMUSE00001442261.1"; talon_gene "44238"; talon_transcript "114109"; talon_exon "591537"; exon_status "KNOWN"; level "2"; protein_id "ENSMUSP00000155216.1"; source "HAVANA"; tag "basic";
chr15	HAVANA	exon	98879405	98879487	.	-	.	gene_id "ENSMUSG00000023755.10"; transcript_id "ENSMUST00000229348.1"; gene_type "protein_coding"; gene_status "KNOWN"; gene_name "Rhebl1"; transcript_type "protein_coding"; transcript_status "KNOWN"; transcript_name "Rhebl1-204"; exon_number "4"; exon_id "ENSMUSE00001273834.1"; talon_gene "44238"; talon_transcript "114109"; talon_exon "591539"; ccdsid "CCDS27809.1"; exon_status "KNOWN"; level "2"; protein_id "ENSMUSP00000155216.1"; source "HAVANA"; tag "basic";
chr15	HAVANA	exon	98879259	98879315	.	-	.	gene_id "ENSMUSG00000023755.10"; transcript_id "ENSMUST00000229348.1"; gene_type "protein_coding"; gene_status "KNOWN"; gene_name "Rhebl1"; transcript_type "protein_coding"; transcript_status "KNOWN"; transcript_name "Rhebl1-204"; exon_number "5"; exon_id "ENSMUSE00001226530.1"; talon_gene "44238"; talon_transcript "114109"; talon_exon "591541"; ccdsid "CCDS27809.1"; exon_status "KNOWN"; level "2"; protein_id "ENSMUSP00000155216.1"; source "HAVANA"; tag "basic";
chr15	HAVANA	exon	98879008	98879055	.	-	.	gene_id "ENSMUSG00000023755.10"; transcript_id "ENSMUST00000229348.1"; gene_type "protein_coding"; gene_status "KNOWN"; gene_name "Rhebl1"; transcript_type "protein_coding"; transcript_status "KNOWN"; transcript_name "Rhebl1-204"; exon_number "6"; exon_id "ENSMUSE00001304416.1"; talon_gene "44238"; talon_transcript "114109"; talon_exon "591543"; ccdsid "CCDS27809.1"; exon_status "KNOWN"; level "2"; protein_id "ENSMUSP00000155216.1"; source "HAVANA"; tag "basic";
chr15	HAVANA	exon	98878453	98878534	.	-	.	gene_id "ENSMUSG00000023755.10"; transcript_id "ENSMUST00000229348.1"; gene_type "protein_coding"; gene_status "KNOWN"; gene_name "Rhebl1"; transcript_type "protein_coding"; transcript_status "KNOWN"; transcript_name "Rhebl1-204"; exon_number "7"; exon_id "ENSMUSE00001307753.1"; talon_gene "44238"; talon_transcript "114109"; talon_exon "591545"; ccdsid "CCDS27809.1"; exon_status "KNOWN"; level "2"; protein_id "ENSMUSP00000155216.1"; source "HAVANA"; tag "basic";
chr15	HAVANA	exon	98877778	98878297	.	-	.	gene_id "ENSMUSG00000023755.10"; transcript_id "ENSMUST00000229348.1"; gene_type "protein_coding"; gene_status "KNOWN"; gene_name "Rhebl1"; transcript_type "protein_coding"; transcript_status "KNOWN"; transcript_name "Rhebl1-204"; exon_number "8"; exon_id "ENSMUSE00000551253.5"; talon_gene "44238"; talon_transcript "114109"; talon_exon "591547"; ccdsid "CCDS27809.1"; exon_status "KNOWN"; level "2"; protein_id "ENSMUSP00000155216.1"; source "HAVANA"; tag "basic";
chr15	HAVANA	transcript	98877778	98881480	.	-	.	gene_id "ENSMUSG00000023755.10"; transcript_id "ENSMUST00000024518.10"; gene_name "Rhebl1"; gene_status "KNOWN"; gene_type "protein_coding"; transcript_type "protein_coding"; transcript_status "KNOWN"; transcript_name "Rhebl1-201"; talon_gene "44238"; talon_transcript "114110"; ccdsid "CCDS27809.1"; havana_transcript "OTTMUST00000171509.1"; level "2"; protein_id "ENSMUSP00000024518.9"; source "HAVANA"; tag "CCDS"; transcript_support_level "1";
chr15	HAVANA	exon	98881150	98881480	.	-	.	gene_id "ENSMUSG00000023755.10"; transcript_id "ENSMUST00000024518.10"; gene_type "protein_coding"; gene_status "KNOWN"; gene_name "Rhebl1"; transcript_type "protein_coding"; transcript_status "KNOWN"; transcript_name "Rhebl1-201"; exon_number "1"; exon_id "ENSMUSE00000408138.8"; talon_gene "44238"; talon_transcript "114110"; talon_exon "591548"; ccdsid "CCDS27809.1"; exon_status "KNOWN"; level "2"; protein_id "ENSMUSP00000024518.9"; source "HAVANA"; tag "CCDS";
chr15	HAVANA	exon	98880508	98880579	.	-	.	gene_id "ENSMUSG00000023755.10"; transcript_id "ENSMUST00000024518.10"; gene_type "protein_coding"; gene_status "KNOWN"; gene_name "Rhebl1"; transcript_type "protein_coding"; transcript_status "KNOWN"; transcript_name "Rhebl1-201"; exon_number "2"; exon_id "ENSMUSE00001206559.1"; talon_gene "44238"; talon_transcript "114110"; talon_exon "591535"; ccdsid "CCDS27809.1"; exon_status "KNOWN"; level "2"; protein_id "ENSMUSP00000155216.1"; source "HAVANA"; tag "basic";
chr15	HAVANA	exon	98879777	98879844	.	-	.	gene_id "ENSMUSG00000023755.10"; transcript_id "ENSMUST00000024518.10"; gene_type "protein_coding"; gene_status "KNOWN"; gene_name "Rhebl1"; transcript_type "protein_coding"; transcript_status "KNOWN"; transcript_name "Rhebl1-201"; exon_number "3"; exon_id "ENSMUSE00001302366.1"; talon_gene "44238"; talon_transcript "114110"; talon_exon "591549"; ccdsid "CCDS27809.1"; exon_status "KNOWN"; level "2"; protein_id "ENSMUSP00000024518.9"; source "HAVANA"; tag "CCDS";
chr15	HAVANA	exon	98879405	98879487	.	-	.	gene_id "ENSMUSG00000023755.10"; transcript_id "ENSMUST00000024518.10"; gene_type "protein_coding"; gene_status "KNOWN"; gene_name "Rhebl1"; transcript_type "protein_coding"; transcript_status "KNOWN"; transcript_name "Rhebl1-201"; exon_number "4"; exon_id "ENSMUSE00001273834.1"; talon_gene "44238"; talon_transcript "114110"; talon_exon "591539"; ccdsid "CCDS27809.1"; exon_status "KNOWN"; level "2"; protein_id "ENSMUSP00000155216.1"; source "HAVANA"; tag "basic";
chr15	HAVANA	exon	98879259	98879315	.	-	.	gene_id "ENSMUSG00000023755.10"; transcript_id "ENSMUST00000024518.10"; gene_type "protein_coding"; gene_status "KNOWN"; gene_name "Rhebl1"; transcript_type "protein_coding"; transcript_status "KNOWN"; transcript_name "Rhebl1-201"; exon_number "5"; exon_id "ENSMUSE00001226530.1"; talon_gene "44238"; talon_transcript "114110"; talon_exon "591541"; ccdsid "CCDS27809.1"; exon_status "KNOWN"; level "2"; protein_id "ENSMUSP00000155216.1"; source "HAVANA"; tag "basic";
chr15	HAVANA	exon	98879008	98879055	.	-	.	gene_id "ENSMUSG00000023755.10"; transcript_id "ENSMUST00000024518.10"; gene_type "protein_coding"; gene_status "KNOWN"; gene_name "Rhebl1"; transcript_type "protein_coding"; transcript_status "KNOWN"; transcript_name "Rhebl1-201"; exon_number "6"; exon_id "ENSMUSE00001304416.1"; talon_gene "44238"; talon_transcript "114110"; talon_exon "591543"; ccdsid "CCDS27809.1"; exon_status "KNOWN"; level "2"; protein_id "ENSMUSP00000155216.1"; source "HAVANA"; tag "basic";
chr15	HAVANA	exon	98878453	98878534	.	-	.	gene_id "ENSMUSG00000023755.10"; transcript_id "ENSMUST00000024518.10"; gene_type "protein_coding"; gene_status "KNOWN"; gene_name "Rhebl1"; transcript_type "protein_coding"; transcript_status "KNOWN"; transcript_name "Rhebl1-201"; exon_number "7"; exon_id "ENSMUSE00001307753.1"; talon_gene "44238"; talon_transcript "114110"; talon_exon "591545"; ccdsid "CCDS27809.1"; exon_status "KNOWN"; level "2"; protein_id "ENSMUSP00000155216.1"; source "HAVANA"; tag "basic";
chr15	HAVANA	exon	98877778	98878297	.	-	.	gene_id "ENSMUSG00000023755.10"; transcript_id "ENSMUST00000024518.10"; gene_type "protein_coding"; gene_status "KNOWN"; gene_name "Rhebl1"; transcript_type "protein_coding"; transcript_status "KNOWN"; transcript_name "Rhebl1-201"; exon_number "8"; exon_id "ENSMUSE00000551253.5"; talon_gene "44238"; talon_transcript "114110"; talon_exon "591547"; ccdsid "CCDS27809.1"; exon_status "KNOWN"; level "2"; protein_id "ENSMUSP00000155216.1"; source "HAVANA"; tag "basic";
chr15	HAVANA	transcript	98878046	98880901	.	-	.	gene_id "ENSMUSG00000023755.10"; transcript_id "ENSMUST00000230623.1"; gene_name "Rhebl1"; gene_status "KNOWN"; gene_type "protein_coding"; transcript_type "processed_transcript"; transcript_status "KNOWN"; transcript_name "Rhebl1-209"; talon_gene "44238"; talon_transcript "114112"; havana_transcript "OTTMUST00000171511.1"; level "2"; source "HAVANA";
chr15	HAVANA	exon	98880715	98880901	.	-	.	gene_id "ENSMUSG00000023755.10"; transcript_id "ENSMUST00000230623.1"; gene_type "protein_coding"; gene_status "KNOWN"; gene_name "Rhebl1"; transcript_type "processed_transcript"; transcript_status "KNOWN"; transcript_name "Rhebl1-209"; exon_number "1"; exon_id "ENSMUSE00001442059.1"; talon_gene "44238"; talon_transcript "114112"; talon_exon "591555"; exon_status "KNOWN"; level "2"; source "HAVANA";
chr15	HAVANA	exon	98880508	98880579	.	-	.	gene_id "ENSMUSG00000023755.10"; transcript_id "ENSMUST00000230623.1"; gene_type "protein_coding"; gene_status "KNOWN"; gene_name "Rhebl1"; transcript_type "processed_transcript"; transcript_status "KNOWN"; transcript_name "Rhebl1-209"; exon_number "2"; exon_id "ENSMUSE00001206559.1"; talon_gene "44238"; talon_transcript "114112"; talon_exon "591535"; ccdsid "CCDS27809.1"; exon_status "KNOWN"; level "2"; protein_id "ENSMUSP00000155216.1"; source "HAVANA"; tag "basic";
chr15	HAVANA	exon	98879765	98879844	.	-	.	gene_id "ENSMUSG00000023755.10"; transcript_id "ENSMUST00000230623.1"; gene_type "protein_coding"; gene_status "KNOWN"; gene_name "Rhebl1"; transcript_type "processed_transcript"; transcript_status "KNOWN"; transcript_name "Rhebl1-209"; exon_number "3"; exon_id "ENSMUSE00001442261.1"; talon_gene "44238"; talon_transcript "114112"; talon_exon "591537"; exon_status "KNOWN"; level "2"; protein_id "ENSMUSP00000155216.1"; source "HAVANA"; tag "basic";
chr15	HAVANA	exon	98879405	98879487	.	-	.	gene_id "ENSMUSG00000023755.10"; transcript_id "ENSMUST00000230623.1"; gene_type "protein_coding"; gene_status "KNOWN"; gene_name "Rhebl1"; transcript_type "processed_transcript"; transcript_status "KNOWN"; transcript_name "Rhebl1-209"; exon_number "4"; exon_id "ENSMUSE00001273834.1"; talon_gene "44238"; talon_transcript "114112"; talon_exon "591539"; ccdsid "CCDS27809.1"; exon_status "KNOWN"; level "2"; protein_id "ENSMUSP00000155216.1"; source "HAVANA"; tag "basic";
chr15	HAVANA	exon	98879259	98879315	.	-	.	gene_id "ENSMUSG00000023755.10"; transcript_id "ENSMUST00000230623.1"; gene_type "protein_coding"; gene_status "KNOWN"; gene_name "Rhebl1"; transcript_type "processed_transcript"; transcript_status "KNOWN"; transcript_name "Rhebl1-209"; exon_number "5"; exon_id "ENSMUSE00001226530.1"; talon_gene "44238"; talon_transcript "114112"; talon_exon "591541"; ccdsid "CCDS27809.1"; exon_status "KNOWN"; level "2"; protein_id "ENSMUSP00000155216.1"; source "HAVANA"; tag "basic";
chr15	HAVANA	exon	98879008	98879055	.	-	.	gene_id "ENSMUSG00000023755.10"; transcript_id "ENSMUST00000230623.1"; gene_type "protein_coding"; gene_status "KNOWN"; gene_name "Rhebl1"; transcript_type "processed_transcript"; transcript_status "KNOWN"; transcript_name "Rhebl1-209"; exon_number "6"; exon_id "ENSMUSE00001304416.1"; talon_gene "44238"; talon_transcript "114112"; talon_exon "591543"; ccdsid "CCDS27809.1"; exon_status "KNOWN"; level "2"; protein_id "ENSMUSP00000155216.1"; source "HAVANA"; tag "basic";
chr15	HAVANA	exon	98878453	98878534	.	-	.	gene_id "ENSMUSG00000023755.10"; transcript_id "ENSMUST00000230623.1"; gene_type "protein_coding"; gene_status "KNOWN"; gene_name "Rhebl1"; transcript_type "processed_transcript"; transcript_status "KNOWN"; transcript_name "Rhebl1-209"; exon_number "7"; exon_id "ENSMUSE00001307753.1"; talon_gene "44238"; talon_transcript "114112"; talon_exon "591545"; ccdsid "CCDS27809.1"; exon_status "KNOWN"; level "2"; protein_id "ENSMUSP00000155216.1"; source "HAVANA"; tag "basic";
chr15	HAVANA	exon	98878046	98878297	.	-	.	gene_id "ENSMUSG00000023755.10"; transcript_id "ENSMUST00000230623.1"; gene_type "protein_coding"; gene_status "KNOWN"; gene_name "Rhebl1"; transcript_type "processed_transcript"; transcript_status "KNOWN"; transcript_name "Rhebl1-209"; exon_number "8"; exon_id "ENSMUSE00000724297.1"; talon_gene "44238"; talon_transcript "114112"; talon_exon "591557"; exon_status "KNOWN"; level "2"; source "HAVANA";
chr15	HAVANA	transcript	98878046	98881090	.	-	.	gene_id "ENSMUSG00000023755.10"; transcript_id "ENSMUST00000147015.1"; gene_name "Rhebl1"; gene_status "KNOWN"; gene_type "protein_coding"; transcript_type "processed_transcript"; transcript_status "KNOWN"; transcript_name "Rhebl1-202"; talon_gene "44238"; talon_transcript "114113"; havana_transcript "OTTMUST00000171512.1"; level "2"; source "HAVANA"; transcript_support_level "3";
chr15	HAVANA	exon	98880715	98881090	.	-	.	gene_id "ENSMUSG00000023755.10"; transcript_id "ENSMUST00000147015.1"; gene_type "protein_coding"; gene_status "KNOWN"; gene_name "Rhebl1"; transcript_type "processed_transcript"; transcript_status "KNOWN"; transcript_name "Rhebl1-202"; exon_number "1"; exon_id "ENSMUSE00000773560.1"; talon_gene "44238"; talon_transcript "114113"; talon_exon "591558"; exon_status "KNOWN"; level "2"; source "HAVANA";
chr15	HAVANA	exon	98880508	98880579	.	-	.	gene_id "ENSMUSG00000023755.10"; transcript_id "ENSMUST00000147015.1"; gene_type "protein_coding"; gene_status "KNOWN"; gene_name "Rhebl1"; transcript_type "processed_transcript"; transcript_status "KNOWN"; transcript_name "Rhebl1-202"; exon_number "2"; exon_id "ENSMUSE00001206559.1"; talon_gene "44238"; talon_transcript "114113"; talon_exon "591535"; ccdsid "CCDS27809.1"; exon_status "KNOWN"; level "2"; protein_id "ENSMUSP00000155216.1"; source "HAVANA"; tag "basic";
chr15	HAVANA	exon	98879777	98879844	.	-	.	gene_id "ENSMUSG00000023755.10"; transcript_id "ENSMUST00000147015.1"; gene_type "protein_coding"; gene_status "KNOWN"; gene_name "Rhebl1"; transcript_type "processed_transcript"; transcript_status "KNOWN"; transcript_name "Rhebl1-202"; exon_number "3"; exon_id "ENSMUSE00001302366.1"; talon_gene "44238"; talon_transcript "114113"; talon_exon "591549"; ccdsid "CCDS27809.1"; exon_status "KNOWN"; level "2"; protein_id "ENSMUSP00000024518.9"; source "HAVANA"; tag "CCDS";
chr15	HAVANA	exon	98879405	98879487	.	-	.	gene_id "ENSMUSG00000023755.10"; transcript_id "ENSMUST00000147015.1"; gene_type "protein_coding"; gene_status "KNOWN"; gene_name "Rhebl1"; transcript_type "processed_transcript"; transcript_status "KNOWN"; transcript_name "Rhebl1-202"; exon_number "4"; exon_id "ENSMUSE00001273834.1"; talon_gene "44238"; talon_transcript "114113"; talon_exon "591539"; ccdsid "CCDS27809.1"; exon_status "KNOWN"; level "2"; protein_id "ENSMUSP00000155216.1"; source "HAVANA"; tag "basic";
chr15	HAVANA	exon	98879259	98879315	.	-	.	gene_id "ENSMUSG00000023755.10"; transcript_id "ENSMUST00000147015.1"; gene_type "protein_coding"; gene_status "KNOWN"; gene_name "Rhebl1"; transcript_type "processed_transcript"; transcript_status "KNOWN"; transcript_name "Rhebl1-202"; exon_number "5"; exon_id "ENSMUSE00001226530.1"; talon_gene "44238"; talon_transcript "114113"; talon_exon "591541"; ccdsid "CCDS27809.1"; exon_status "KNOWN"; level "2"; protein_id "ENSMUSP00000155216.1"; source "HAVANA"; tag "basic";
chr15	HAVANA	exon	98879008	98879055	.	-	.	gene_id "ENSMUSG00000023755.10"; transcript_id "ENSMUST00000147015.1"; gene_type "protein_coding"; gene_status "KNOWN"; gene_name "Rhebl1"; transcript_type "processed_transcript"; transcript_status "KNOWN"; transcript_name "Rhebl1-202"; exon_number "6"; exon_id "ENSMUSE00001304416.1"; talon_gene "44238"; talon_transcript "114113"; talon_exon "591543"; ccdsid "CCDS27809.1"; exon_status "KNOWN"; level "2"; protein_id "ENSMUSP00000155216.1"; source "HAVANA"; tag "basic";
chr15	HAVANA	exon	98878453	98878534	.	-	.	gene_id "ENSMUSG00000023755.10"; transcript_id "ENSMUST00000147015.1"; gene_type "protein_coding"; gene_status "KNOWN"; gene_name "Rhebl1"; transcript_type "processed_transcript"; transcript_status "KNOWN"; transcript_name "Rhebl1-202"; exon_number "7"; exon_id "ENSMUSE00001307753.1"; talon_gene "44238"; talon_transcript "114113"; talon_exon "591545"; ccdsid "CCDS27809.1"; exon_status "KNOWN"; level "2"; protein_id "ENSMUSP00000155216.1"; source "HAVANA"; tag "basic";
chr15	HAVANA	exon	98878046	98878297	.	-	.	gene_id "ENSMUSG00000023755.10"; transcript_id "ENSMUST00000147015.1"; gene_type "protein_coding"; gene_status "KNOWN"; gene_name "Rhebl1"; transcript_type "processed_transcript"; transcript_status "KNOWN"; transcript_name "Rhebl1-202"; exon_number "8"; exon_id "ENSMUSE00000724297.1"; talon_gene "44238"; talon_transcript "114113"; talon_exon "591557"; exon_status "KNOWN"; level "2"; source "HAVANA";
chr15	HAVANA	gene	98891152	98898540	.	-	.	gene_id "ENSMUSG00000023000.5"; gene_name "Dhh"; gene_status "KNOWN"; gene_type "protein_coding"; talon_gene "44239"; havana_gene "OTTMUSG00000070942.2"; level "2"; tag "overlapping_locus";
chr15	HAVANA	transcript	98891152	98898540	.	-	.	gene_id "ENSMUSG00000023000.5"; transcript_id "ENSMUST00000023737.5"; gene_name "Dhh"; gene_status "KNOWN"; gene_type "protein_coding"; transcript_type "protein_coding"; transcript_status "KNOWN"; transcript_name "Dhh-201"; talon_gene "44239"; talon_transcript "114118"; ccdsid "CCDS27810.1"; havana_transcript "OTTMUST00000171517.2"; level "2"; protein_id "ENSMUSP00000023737.4"; source "HAVANA"; tag "CCDS"; transcript_support_level "1";
chr15	HAVANA	exon	98897970	98898540	.	-	.	gene_id "ENSMUSG00000023000.5"; transcript_id "ENSMUST00000023737.5"; gene_type "protein_coding"; gene_status "KNOWN"; gene_name "Dhh"; transcript_type "protein_coding"; transcript_status "KNOWN"; transcript_name "Dhh-201"; exon_number "1"; exon_id "ENSMUSE00000370547.5"; talon_gene "44239"; talon_transcript "114118"; talon_exon "591569"; ccdsid "CCDS27810.1"; exon_status "KNOWN"; level "2"; protein_id "ENSMUSP00000023737.4"; source "HAVANA"; tag "CCDS";
chr15	HAVANA	exon	98894813	98895074	.	-	.	gene_id "ENSMUSG00000023000.5"; transcript_id "ENSMUST00000023737.5"; gene_type "protein_coding"; gene_status "KNOWN"; gene_name "Dhh"; transcript_type "protein_coding"; transcript_status "KNOWN"; transcript_name "Dhh-201"; exon_number "2"; exon_id "ENSMUSE00000132579.3"; talon_gene "44239"; talon_transcript "114118"; talon_exon "591571"; ccdsid "CCDS27810.1"; exon_status "KNOWN"; level "2"; protein_id "ENSMUSP00000023737.4"; source "HAVANA"; tag "CCDS";
chr15	HAVANA	exon	98891152	98894560	.	-	.	gene_id "ENSMUSG00000023000.5"; transcript_id "ENSMUST00000023737.5"; gene_type "protein_coding"; gene_status "KNOWN"; gene_name "Dhh"; transcript_type "protein_coding"; transcript_status "KNOWN"; transcript_name "Dhh-201"; exon_number "3"; exon_id "ENSMUSE00000267728.5"; talon_gene "44239"; talon_transcript "114118"; talon_exon "591573"; ccdsid "CCDS27810.1"; exon_status "KNOWN"; level "2"; protein_id "ENSMUSP00000023737.4"; source "HAVANA"; tag "CCDS";
chr15	HAVANA	gene	98903917	98918231	.	-	.	gene_id "ENSMUSG00000022999.15"; gene_name "Lmbr1l"; gene_status "KNOWN"; gene_type "protein_coding"; talon_gene "44241"; havana_gene "OTTMUSG00000024113.3"; level "2";
chr15	HAVANA	transcript	98903917	98918231	.	-	.	gene_id "ENSMUSG00000022999.15"; transcript_id "ENSMUST00000023736.9"; gene_name "Lmbr1l"; gene_status "KNOWN"; gene_type "protein_coding"; transcript_type "protein_coding"; transcript_status "KNOWN"; transcript_name "Lmbr1l-201"; talon_gene "44241"; talon_transcript "114121"; ccdsid "CCDS27811.1"; havana_transcript "OTTMUST00000058993.3"; level "2"; protein_id "ENSMUSP00000023736.8"; source "HAVANA"; tag "CCDS"; transcript_support_level "1";
chr15	HAVANA	exon	98917850	98918231	.	-	.	gene_id "ENSMUSG00000022999.15"; transcript_id "ENSMUST00000023736.9"; gene_type "protein_coding"; gene_status "KNOWN"; gene_name "Lmbr1l"; transcript_type "protein_coding"; transcript_status "KNOWN"; transcript_name "Lmbr1l-201"; exon_number "1"; exon_id "ENSMUSE00000806794.1"; talon_gene "44241"; talon_transcript "114121"; talon_exon "591578"; ccdsid "CCDS27811.1"; exon_status "KNOWN"; level "2"; protein_id "ENSMUSP00000023736.8"; source "HAVANA"; tag "CCDS";
chr15	HAVANA	exon	98915137	98915221	.	-	.	gene_id "ENSMUSG00000022999.15"; transcript_id "ENSMUST00000023736.9"; gene_type "protein_coding"; gene_status "KNOWN"; gene_name "Lmbr1l"; transcript_type "protein_coding"; transcript_status "KNOWN"; transcript_name "Lmbr1l-201"; exon_number "2"; exon_id "ENSMUSE00001234431.1"; talon_gene "44241"; talon_transcript "114121"; talon_exon "591580"; ccdsid "CCDS27811.1"; exon_status "KNOWN"; level "2"; protein_id "ENSMUSP00000023736.8"; source "HAVANA"; tag "CCDS";
chr15	HAVANA	exon	98913557	98913590	.	-	.	gene_id "ENSMUSG00000022999.15"; transcript_id "ENSMUST00000023736.9"; gene_type "protein_coding"; gene_status "KNOWN"; gene_name "Lmbr1l"; transcript_type "protein_coding"; transcript_status "KNOWN"; transcript_name "Lmbr1l-201"; exon_number "3"; exon_id "ENSMUSE00001312811.1"; talon_gene "44241"; talon_transcript "114121"; talon_exon "591582"; ccdsid "CCDS27811.1"; exon_status "KNOWN"; level "2"; protein_id "ENSMUSP00000023736.8"; source "HAVANA"; tag "CCDS";
chr15	HAVANA	exon	98912398	98912537	.	-	.	gene_id "ENSMUSG00000022999.15"; transcript_id "ENSMUST00000023736.9"; gene_type "protein_coding"; gene_status "KNOWN"; gene_name "Lmbr1l"; transcript_type "protein_coding"; transcript_status "KNOWN"; transcript_name "Lmbr1l-201"; exon_number "4"; exon_id "ENSMUSE00001210536.1"; talon_gene "44241"; talon_transcript "114121"; talon_exon "591584"; ccdsid "CCDS27811.1"; exon_status "KNOWN"; level "2"; protein_id "ENSMUSP00000023736.8"; source "HAVANA"; tag "CCDS";
chr15	HAVANA	exon	98912144	98912247	.	-	.	gene_id "ENSMUSG00000022999.15"; transcript_id "ENSMUST00000023736.9"; gene_type "protein_coding"; gene_status "KNOWN"; gene_name "Lmbr1l"; transcript_type "protein_coding"; transcript_status "KNOWN"; transcript_name "Lmbr1l-201"; exon_number "5"; exon_id "ENSMUSE00001207906.1"; talon_gene "44241"; talon_transcript "114121"; talon_exon "591586"; ccdsid "CCDS27811.1"; exon_status "KNOWN"; level "2"; protein_id "ENSMUSP00000023736.8"; source "HAVANA"; tag "CCDS";
chr15	HAVANA	exon	98911496	98911622	.	-	.	gene_id "ENSMUSG00000022999.15"; transcript_id "ENSMUST00000023736.9"; gene_type "protein_coding"; gene_status "KNOWN"; gene_name "Lmbr1l"; transcript_type "protein_coding"; transcript_status "KNOWN"; transcript_name "Lmbr1l-201"; exon_number "6"; exon_id "ENSMUSE00000132569.3"; talon_gene "44241"; talon_transcript "114121"; talon_exon "591588"; ccdsid "CCDS27811.1"; exon_status "KNOWN"; level "2"; protein_id "ENSMUSP00000023736.8"; source "HAVANA"; tag "CCDS";
chr15	HAVANA	exon	98909388	98909456	.	-	.	gene_id "ENSMUSG00000022999.15"; transcript_id "ENSMUST00000023736.9"; gene_type "protein_coding"; gene_status "KNOWN"; gene_name "Lmbr1l"; transcript_type "protein_coding"; transcript_status "KNOWN"; transcript_name "Lmbr1l-201"; exon_number "7"; exon_id "ENSMUSE00000132577.3"; talon_gene "44241"; talon_transcript "114121"; talon_exon "591590"; ccdsid "CCDS27811.1"; exon_status "KNOWN"; level "2"; protein_id "ENSMUSP00000023736.8"; source "HAVANA"; tag "CCDS";
chr15	HAVANA	exon	98909203	98909267	.	-	.	gene_id "ENSMUSG00000022999.15"; transcript_id "ENSMUST00000023736.9"; gene_type "protein_coding"; gene_status "KNOWN"; gene_name "Lmbr1l"; transcript_type "protein_coding"; transcript_status "KNOWN"; transcript_name "Lmbr1l-201"; exon_number "8"; exon_id "ENSMUSE00001311817.1"; talon_gene "44241"; talon_transcript "114121"; talon_exon "591592"; ccdsid "CCDS27811.1"; exon_status "KNOWN"; level "2"; protein_id "ENSMUSP00000023736.8"; source "HAVANA"; tag "CCDS";
chr15	HAVANA	exon	98908849	98908921	.	-	.	gene_id "ENSMUSG00000022999.15"; transcript_id "ENSMUST00000023736.9"; gene_type "protein_coding"; gene_status "KNOWN"; gene_name "Lmbr1l"; transcript_type "protein_coding"; transcript_status "KNOWN"; transcript_name "Lmbr1l-201"; exon_number "9"; exon_id "ENSMUSE00001213811.1"; talon_gene "44241"; talon_transcript "114121"; talon_exon "591594"; ccdsid "CCDS27811.1"; exon_status "KNOWN"; level "2"; protein_id "ENSMUSP00000023736.8"; source "HAVANA"; tag "CCDS";
chr15	HAVANA	exon	98908676	98908759	.	-	.	gene_id "ENSMUSG00000022999.15"; transcript_id "ENSMUST00000023736.9"; gene_type "protein_coding"; gene_status "KNOWN"; gene_name "Lmbr1l"; transcript_type "protein_coding"; transcript_status "KNOWN"; transcript_name "Lmbr1l-201"; exon_number "10"; exon_id "ENSMUSE00000132572.3"; talon_gene "44241"; talon_transcript "114121"; talon_exon "591596"; ccdsid "CCDS27811.1"; exon_status "KNOWN"; level "2"; protein_id "ENSMUSP00000023736.8"; source "HAVANA"; tag "CCDS";
chr15	HAVANA	exon	98908520	98908596	.	-	.	gene_id "ENSMUSG00000022999.15"; transcript_id "ENSMUST00000023736.9"; gene_type "protein_coding"; gene_status "KNOWN"; gene_name "Lmbr1l"; transcript_type "protein_coding"; transcript_status "KNOWN"; transcript_name "Lmbr1l-201"; exon_number "11"; exon_id "ENSMUSE00000132565.3"; talon_gene "44241"; talon_transcript "114121"; talon_exon "591598"; ccdsid "CCDS27811.1"; exon_status "KNOWN"; level "2"; protein_id "ENSMUSP00000023736.8"; source "HAVANA"; tag "CCDS";
chr15	HAVANA	exon	98907894	98907971	.	-	.	gene_id "ENSMUSG00000022999.15"; transcript_id "ENSMUST00000023736.9"; gene_type "protein_coding"; gene_status "KNOWN"; gene_name "Lmbr1l"; transcript_type "protein_coding"; transcript_status "KNOWN"; transcript_name "Lmbr1l-201"; exon_number "12"; exon_id "ENSMUSE00001234113.1"; talon_gene "44241"; talon_transcript "114121"; talon_exon "591600"; ccdsid "CCDS27811.1"; exon_status "KNOWN"; level "2"; protein_id "ENSMUSP00000023736.8"; source "HAVANA"; tag "CCDS";
chr15	HAVANA	exon	98907537	98907610	.	-	.	gene_id "ENSMUSG00000022999.15"; transcript_id "ENSMUST00000023736.9"; gene_type "protein_coding"; gene_status "KNOWN"; gene_name "Lmbr1l"; transcript_type "protein_coding"; transcript_status "KNOWN"; transcript_name "Lmbr1l-201"; exon_number "13"; exon_id "ENSMUSE00001219432.1"; talon_gene "44241"; talon_transcript "114121"; talon_exon "591602"; ccdsid "CCDS27811.1"; exon_status "KNOWN"; level "2"; protein_id "ENSMUSP00000023736.8"; source "HAVANA"; tag "CCDS";
chr15	HAVANA	exon	98906244	98906334	.	-	.	gene_id "ENSMUSG00000022999.15"; transcript_id "ENSMUST00000023736.9"; gene_type "protein_coding"; gene_status "KNOWN"; gene_name "Lmbr1l"; transcript_type "protein_coding"; transcript_status "KNOWN"; transcript_name "Lmbr1l-201"; exon_number "14"; exon_id "ENSMUSE00000551200.2"; talon_gene "44241"; talon_transcript "114121"; talon_exon "591604"; ccdsid "CCDS27811.1"; exon_status "KNOWN"; level "2"; protein_id "ENSMUSP00000023736.8"; source "HAVANA"; tag "CCDS";
chr15	HAVANA	exon	98905916	98905982	.	-	.	gene_id "ENSMUSG00000022999.15"; transcript_id "ENSMUST00000023736.9"; gene_type "protein_coding"; gene_status "KNOWN"; gene_name "Lmbr1l"; transcript_type "protein_coding"; transcript_status "KNOWN"; transcript_name "Lmbr1l-201"; exon_number "15"; exon_id "ENSMUSE00000267538.3"; talon_gene "44241"; talon_transcript "114121"; talon_exon "591606"; ccdsid "CCDS27811.1"; exon_status "KNOWN"; level "2"; protein_id "ENSMUSP00000023736.8"; source "HAVANA"; tag "CCDS";
chr15	HAVANA	exon	98904665	98904826	.	-	.	gene_id "ENSMUSG00000022999.15"; transcript_id "ENSMUST00000023736.9"; gene_type "protein_coding"; gene_status "KNOWN"; gene_name "Lmbr1l"; transcript_type "protein_coding"; transcript_status "KNOWN"; transcript_name "Lmbr1l-201"; exon_number "16"; exon_id "ENSMUSE00000132576.3"; talon_gene "44241"; talon_transcript "114121"; talon_exon "591608"; ccdsid "CCDS27811.1"; exon_status "KNOWN"; level "2"; protein_id "ENSMUSP00000023736.8"; source "HAVANA"; tag "CCDS";
chr15	HAVANA	exon	98903917	98904508	.	-	.	gene_id "ENSMUSG00000022999.15"; transcript_id "ENSMUST00000023736.9"; gene_type "protein_coding"; gene_status "KNOWN"; gene_name "Lmbr1l"; transcript_type "protein_coding"; transcript_status "KNOWN"; transcript_name "Lmbr1l-201"; exon_number "17"; exon_id "ENSMUSE00001442108.1"; talon_gene "44241"; talon_transcript "114121"; talon_exon "591610"; ccdsid "CCDS27811.1"; exon_status "KNOWN"; level "2"; protein_id "ENSMUSP00000023736.8"; source "HAVANA"; tag "CCDS";
chr15	HAVANA	gene	98930686	98932776	.	-	.	gene_id "ENSMUSG00000023004.8"; gene_name "Tuba1b"; gene_status "KNOWN"; gene_type "protein_coding"; talon_gene "44242"; havana_gene "OTTMUSG00000017052.2"; level "2";
chr15	TALON	transcript	98930686	98933195	.	-	.	gene_id "ENSMUSG00000023004.8"; transcript_id "ENCODEMT000378468"; gene_name "Tuba1b"; gene_status "KNOWN"; gene_type "protein_coding"; transcript_status "NOVEL"; transcript_name "ENCODEMT000378468"; talon_gene "44242"; talon_transcript "378468"; ISM-suffix_to_IDs "114129"; ISM-suffix_transcript "TRUE"; ISM_to_IDs "114129"; ISM_transcript "TRUE";
chr15	HAVANA	exon	98932973	98933195	.	-	.	gene_id "ENSMUSG00000023004.8"; transcript_id "ENCODEMT000378468"; gene_type "protein_coding"; gene_status "KNOWN"; gene_name "Tuba1b"; transcript_status "NOVEL"; transcript_name "ENCODEMT000378468"; exon_number "1"; exon_id "ENSMUSE00001058564.1"; talon_gene "44242"; talon_transcript "378468"; talon_exon "591631"; ccdsid "CCDS37195.1"; exon_status "KNOWN"; level "2"; protein_id "ENSMUSP00000076777.7"; source "HAVANA"; tag "CCDS";
chr15	HAVANA	exon	98932692	98932840	.	-	.	gene_id "ENSMUSG00000023004.8"; transcript_id "ENCODEMT000378468"; gene_type "protein_coding"; gene_status "KNOWN"; gene_name "Tuba1b"; transcript_status "NOVEL"; transcript_name "ENCODEMT000378468"; exon_number "2"; exon_id "ENSMUSE00001058721.1"; talon_gene "44242"; talon_transcript "378468"; talon_exon "591633"; ccdsid "CCDS37195.1"; exon_status "KNOWN"; level "2"; protein_id "ENSMUSP00000076777.7"; source "HAVANA"; tag "CCDS";
chr15	TALON	exon	98930686	98932562	.	-	.	gene_id "ENSMUSG00000023004.8"; transcript_id "ENCODEMT000378468"; gene_type "protein_coding"; gene_status "KNOWN"; gene_name "Tuba1b"; transcript_status "NOVEL"; transcript_name "ENCODEMT000378468"; exon_number "3"; exon_id "1001850"; talon_gene "44242"; talon_transcript "378468"; talon_exon "1001850"; exon_status "NOVEL";
chr15	TALON	transcript	98930686	98932562	.	-	.	gene_id "ENSMUSG00000023004.8"; transcript_id "ENCODEMT000378493"; gene_name "Tuba1b"; gene_status "KNOWN"; gene_type "protein_coding"; transcript_status "NOVEL"; transcript_name "ENCODEMT000378493"; talon_gene "44242"; talon_transcript "378493"; ISM_to_IDs "378468"; ISM_transcript "TRUE";
chr15	TALON	exon	98930686	98932562	.	-	.	gene_id "ENSMUSG00000023004.8"; transcript_id "ENCODEMT000378493"; gene_type "protein_coding"; gene_status "KNOWN"; gene_name "Tuba1b"; transcript_status "NOVEL"; transcript_name "ENCODEMT000378493"; exon_number "1"; exon_id "1001850"; talon_gene "44242"; talon_transcript "378493"; talon_exon "1001850"; exon_status "NOVEL";
chr15	HAVANA	transcript	98931425	98934565	.	-	.	gene_id "ENSMUSG00000023004.8"; transcript_id "ENSMUST00000077577.7"; gene_name "Tuba1b"; gene_status "KNOWN"; gene_type "protein_coding"; transcript_type "protein_coding"; transcript_status "KNOWN"; transcript_name "Tuba1b-201"; talon_gene "44242"; talon_transcript "114129"; ccdsid "CCDS37195.1"; havana_transcript "OTTMUST00000171520.1"; level "2"; protein_id "ENSMUSP00000076777.7"; source "HAVANA"; tag "CCDS"; transcript_support_level "1";
chr15	HAVANA	exon	98934333	98934565	.	-	.	gene_id "ENSMUSG00000023004.8"; transcript_id "ENSMUST00000077577.7"; gene_type "protein_coding"; gene_status "KNOWN"; gene_name "Tuba1b"; transcript_type "protein_coding"; transcript_status "KNOWN"; transcript_name "Tuba1b-201"; exon_number "1"; exon_id "ENSMUSE00000751437.1"; talon_gene "44242"; talon_transcript "114129"; talon_exon "591629"; ccdsid "CCDS37195.1"; exon_status "KNOWN"; level "2"; protein_id "ENSMUSP00000076777.7"; source "HAVANA"; tag "CCDS";
chr15	HAVANA	exon	98932973	98933195	.	-	.	gene_id "ENSMUSG00000023004.8"; transcript_id "ENSMUST00000077577.7"; gene_type "protein_coding"; gene_status "KNOWN"; gene_name "Tuba1b"; transcript_type "protein_coding"; transcript_status "KNOWN"; transcript_name "Tuba1b-201"; exon_number "2"; exon_id "ENSMUSE00001058564.1"; talon_gene "44242"; talon_transcript "114129"; talon_exon "591631"; ccdsid "CCDS37195.1"; exon_status "KNOWN"; level "2"; protein_id "ENSMUSP00000076777.7"; source "HAVANA"; tag "CCDS";
chr15	HAVANA	exon	98932692	98932840	.	-	.	gene_id "ENSMUSG00000023004.8"; transcript_id "ENSMUST00000077577.7"; gene_type "protein_coding"; gene_status "KNOWN"; gene_name "Tuba1b"; transcript_type "protein_coding"; transcript_status "KNOWN"; transcript_name "Tuba1b-201"; exon_number "3"; exon_id "ENSMUSE00001058721.1"; talon_gene "44242"; talon_transcript "114129"; talon_exon "591633"; ccdsid "CCDS37195.1"; exon_status "KNOWN"; level "2"; protein_id "ENSMUSP00000076777.7"; source "HAVANA"; tag "CCDS";
chr15	HAVANA	exon	98931425	98932562	.	-	.	gene_id "ENSMUSG00000023004.8"; transcript_id "ENSMUST00000077577.7"; gene_type "protein_coding"; gene_status "KNOWN"; gene_name "Tuba1b"; transcript_type "protein_coding"; transcript_status "KNOWN"; transcript_name "Tuba1b-201"; exon_number "4"; exon_id "ENSMUSE00000489903.6"; talon_gene "44242"; talon_transcript "114129"; talon_exon "591635"; ccdsid "CCDS37195.1"; exon_status "KNOWN"; level "2"; protein_id "ENSMUSP00000076777.7"; source "HAVANA"; tag "CCDS";
chr15	TALON	transcript	98931425	98932776	.	-	.	gene_id "ENSMUSG00000023004.8"; transcript_id "ENCODEMT000379571"; gene_name "Tuba1b"; gene_status "KNOWN"; gene_type "protein_coding"; transcript_status "NOVEL"; transcript_name "ENCODEMT000379571"; talon_gene "44242"; talon_transcript "379571"; ISM-suffix_to_IDs "114129,378468,378564,378593,378666,379210"; ISM-suffix_transcript "TRUE"; ISM_to_IDs "114129,378468,378564,378593,378666,379210"; ISM_transcript "TRUE";
chr15	TALON	exon	98932692	98932776	.	-	.	gene_id "ENSMUSG00000023004.8"; transcript_id "ENCODEMT000379571"; gene_type "protein_coding"; gene_status "KNOWN"; gene_name "Tuba1b"; transcript_status "NOVEL"; transcript_name "ENCODEMT000379571"; exon_number "1"; exon_id "1003105"; talon_gene "44242"; talon_transcript "379571"; talon_exon "1003105"; exon_status "NOVEL";
chr15	HAVANA	exon	98931425	98932562	.	-	.	gene_id "ENSMUSG00000023004.8"; transcript_id "ENCODEMT000379571"; gene_type "protein_coding"; gene_status "KNOWN"; gene_name "Tuba1b"; transcript_status "NOVEL"; transcript_name "ENCODEMT000379571"; exon_number "2"; exon_id "ENSMUSE00000489903.6"; talon_gene "44242"; talon_transcript "379571"; talon_exon "591635"; ccdsid "CCDS37195.1"; exon_status "KNOWN"; level "2"; protein_id "ENSMUSP00000076777.7"; source "HAVANA"; tag "CCDS";
chr15	HAVANA	gene	98949837	98953551	.	-	.	gene_id "ENSMUSG00000116358.1"; gene_name "Gm49450"; gene_status "KNOWN"; gene_type "protein_coding"; talon_gene "44243"; havana_gene "OTTMUSG00000071066.1"; level "2"; tag "overlapping_locus";
chr15	TALON	transcript	98949837	98953551	.	-	.	gene_id "ENSMUSG00000116358.1"; transcript_id "ENCODEMT000393462"; gene_name "Gm49450"; gene_status "KNOWN"; gene_type "protein_coding"; transcript_status "NOVEL"; transcript_name "ENCODEMT000393462"; talon_gene "44243"; talon_transcript "393462"; NNC_transcript "TRUE";
chr15	HAVANA	exon	98953451	98953551	.	-	.	gene_id "ENSMUSG00000116358.1"; transcript_id "ENCODEMT000393462"; gene_type "protein_coding"; gene_status "KNOWN"; gene_name "Gm49450"; transcript_status "NOVEL"; transcript_name "ENCODEMT000393462"; exon_number "1"; exon_id "ENSMUSE00000679097.3"; talon_gene "44243"; talon_transcript "393462"; talon_exon "591638"; exon_status "KNOWN"; level "2"; protein_id "ENSMUSP00000155021.1"; source "HAVANA"; tag "readthrough_transcript";
chr15	HAVANA	exon	98951469	98951691	.	-	.	gene_id "ENSMUSG00000116358.1"; transcript_id "ENCODEMT000393462"; gene_type "protein_coding"; gene_status "KNOWN"; gene_name "Gm49450"; transcript_status "NOVEL"; transcript_name "ENCODEMT000393462"; exon_number "2"; exon_id "ENSMUSE00001442539.1"; talon_gene "44243"; talon_transcript "393462"; talon_exon "591640"; ccdsid "CCDS37196.1"; exon_status "KNOWN"; level "2"; protein_id "ENSMUSP00000155021.1"; source "HAVANA"; tag "readthrough_transcript";
chr15	HAVANA	exon	98951188	98951336	.	-	.	gene_id "ENSMUSG00000116358.1"; transcript_id "ENCODEMT000393462"; gene_type "protein_coding"; gene_status "KNOWN"; gene_name "Gm49450"; transcript_status "NOVEL"; transcript_name "ENCODEMT000393462"; exon_number "3"; exon_id "ENSMUSE00000803480.2"; talon_gene "44243"; talon_transcript "393462"; talon_exon "591642"; ccdsid "CCDS37196.1"; exon_status "KNOWN"; level "2"; protein_id "ENSMUSP00000155021.1"; source "HAVANA"; tag "readthrough_transcript";
chr15	TALON	exon	98949837	98951005	.	-	.	gene_id "ENSMUSG00000116358.1"; transcript_id "ENCODEMT000393462"; gene_type "protein_coding"; gene_status "KNOWN"; gene_name "Gm49450"; transcript_status "NOVEL"; transcript_name "ENCODEMT000393462"; exon_number "4"; exon_id "1018909"; talon_gene "44243"; talon_transcript "393462"; talon_exon "1018909"; exon_status "NOVEL";
chr15	HAVANA	gene	98934647	98939462	.	+	.	gene_id "ENSMUSG00000116223.1"; gene_name "Gm41396"; gene_status "KNOWN"; gene_type "antisense"; talon_gene "44244"; havana_gene "OTTMUSG00000071067.1"; level "2";
chr15	HAVANA	transcript	98934647	98939462	.	+	.	gene_id "ENSMUSG00000116223.1"; transcript_id "ENSMUST00000229635.1"; gene_name "Gm41396"; gene_status "KNOWN"; gene_type "antisense"; transcript_type "antisense"; transcript_status "KNOWN"; transcript_name "Gm41396-202"; talon_gene "44244"; talon_transcript "114133"; havana_transcript "OTTMUST00000171890.1"; level "2"; source "HAVANA";
chr15	HAVANA	exon	98934647	98934826	.	+	.	gene_id "ENSMUSG00000116223.1"; transcript_id "ENSMUST00000229635.1"; gene_type "antisense"; gene_status "KNOWN"; gene_name "Gm41396"; transcript_type "antisense"; transcript_status "KNOWN"; transcript_name "Gm41396-202"; exon_number "1"; exon_id "ENSMUSE00001437666.1"; talon_gene "44244"; talon_transcript "114133"; talon_exon "591648"; exon_status "KNOWN"; level "2"; source "HAVANA";
chr15	HAVANA	exon	98939304	98939462	.	+	.	gene_id "ENSMUSG00000116223.1"; transcript_id "ENSMUST00000229635.1"; gene_type "antisense"; gene_status "KNOWN"; gene_name "Gm41396"; transcript_type "antisense"; transcript_status "KNOWN"; transcript_name "Gm41396-202"; exon_number "2"; exon_id "ENSMUSE00001439281.1"; talon_gene "44244"; talon_transcript "114133"; talon_exon "591650"; exon_status "KNOWN"; level "2"; source "HAVANA";
chr15	HAVANA	gene	98949837	98951691	.	-	.	gene_id "ENSMUSG00000072235.6"; gene_name "Tuba1a"; gene_status "KNOWN"; gene_type "protein_coding"; talon_gene "44246"; havana_gene "OTTMUSG00000017053.3"; level "2";
chr15	HAVANA	transcript	98949837	98953703	.	-	.	gene_id "ENSMUSG00000072235.6"; transcript_id "ENSMUST00000097014.6"; gene_name "Tuba1a"; gene_status "KNOWN"; gene_type "protein_coding"; transcript_type "protein_coding"; transcript_status "KNOWN"; transcript_name "Tuba1a-201"; talon_gene "44246"; talon_transcript "114135"; ccdsid "CCDS37196.1"; havana_transcript "OTTMUST00000171522.2"; level "2"; protein_id "ENSMUSP00000094778.5"; source "HAVANA"; tag "CCDS"; transcript_support_level "1";
chr15	HAVANA	exon	98953451	98953703	.	-	.	gene_id "ENSMUSG00000072235.6"; transcript_id "ENSMUST00000097014.6"; gene_type "protein_coding"; gene_status "KNOWN"; gene_name "Tuba1a"; transcript_type "protein_coding"; transcript_status "KNOWN"; transcript_name "Tuba1a-201"; exon_number "1"; exon_id "ENSMUSE00000795569.2"; talon_gene "44246"; talon_transcript "114135"; talon_exon "591652"; ccdsid "CCDS37196.1"; exon_status "KNOWN"; level "2"; protein_id "ENSMUSP00000094778.5"; source "HAVANA"; tag "CCDS";
chr15	HAVANA	exon	98951469	98951691	.	-	.	gene_id "ENSMUSG00000072235.6"; transcript_id "ENSMUST00000097014.6"; gene_type "protein_coding"; gene_status "KNOWN"; gene_name "Tuba1a"; transcript_type "protein_coding"; transcript_status "KNOWN"; transcript_name "Tuba1a-201"; exon_number "2"; exon_id "ENSMUSE00001442539.1"; talon_gene "44246"; talon_transcript "114135"; talon_exon "591640"; ccdsid "CCDS37196.1"; exon_status "KNOWN"; level "2"; protein_id "ENSMUSP00000155021.1"; source "HAVANA"; tag "readthrough_transcript";
chr15	HAVANA	exon	98951188	98951336	.	-	.	gene_id "ENSMUSG00000072235.6"; transcript_id "ENSMUST00000097014.6"; gene_type "protein_coding"; gene_status "KNOWN"; gene_name "Tuba1a"; transcript_type "protein_coding"; transcript_status "KNOWN"; transcript_name "Tuba1a-201"; exon_number "3"; exon_id "ENSMUSE00000803480.2"; talon_gene "44246"; talon_transcript "114135"; talon_exon "591642"; ccdsid "CCDS37196.1"; exon_status "KNOWN"; level "2"; protein_id "ENSMUSP00000155021.1"; source "HAVANA"; tag "readthrough_transcript";
chr15	HAVANA	exon	98949837	98951014	.	-	.	gene_id "ENSMUSG00000072235.6"; transcript_id "ENSMUST00000097014.6"; gene_type "protein_coding"; gene_status "KNOWN"; gene_name "Tuba1a"; transcript_type "protein_coding"; transcript_status "KNOWN"; transcript_name "Tuba1a-201"; exon_number "4"; exon_id "ENSMUSE00000628192.5"; talon_gene "44246"; talon_transcript "114135"; talon_exon "591654"; ccdsid "CCDS37196.1"; exon_status "KNOWN"; level "2"; protein_id "ENSMUSP00000094778.5"; source "HAVANA"; tag "CCDS";
chr15	TALON	transcript	98949837	98951336	.	-	.	gene_id "ENSMUSG00000072235.6"; transcript_id "ENCODEMT000390541"; gene_name "Tuba1a"; gene_status "KNOWN"; gene_type "protein_coding"; transcript_status "NOVEL"; transcript_name "ENCODEMT000390541"; talon_gene "44246"; talon_transcript "390541"; ISM-suffix_to_IDs "114135"; ISM-suffix_transcript "TRUE"; ISM_to_IDs "114135,378718,379233,380536"; ISM_transcript "TRUE";
chr15	HAVANA	exon	98951188	98951336	.	-	.	gene_id "ENSMUSG00000072235.6"; transcript_id "ENCODEMT000390541"; gene_type "protein_coding"; gene_status "KNOWN"; gene_name "Tuba1a"; transcript_status "NOVEL"; transcript_name "ENCODEMT000390541"; exon_number "1"; exon_id "ENSMUSE00000803480.2"; talon_gene "44246"; talon_transcript "390541"; talon_exon "591642"; ccdsid "CCDS37196.1"; exon_status "KNOWN"; level "2"; protein_id "ENSMUSP00000155021.1"; source "HAVANA"; tag "readthrough_transcript";
chr15	HAVANA	exon	98949837	98951014	.	-	.	gene_id "ENSMUSG00000072235.6"; transcript_id "ENCODEMT000390541"; gene_type "protein_coding"; gene_status "KNOWN"; gene_name "Tuba1a"; transcript_status "NOVEL"; transcript_name "ENCODEMT000390541"; exon_number "2"; exon_id "ENSMUSE00000628192.5"; talon_gene "44246"; talon_transcript "390541"; talon_exon "591654"; ccdsid "CCDS37196.1"; exon_status "KNOWN"; level "2"; protein_id "ENSMUSP00000094778.5"; source "HAVANA"; tag "CCDS";
chr15	TALON	transcript	98949837	98951691	.	-	.	gene_id "ENSMUSG00000072235.6"; transcript_id "ENCODEMT000390557"; gene_name "Tuba1a"; gene_status "KNOWN"; gene_type "protein_coding"; transcript_status "NOVEL"; transcript_name "ENCODEMT000390557"; talon_gene "44246"; talon_transcript "390557"; ISM-prefix_to_IDs "379233"; ISM-prefix_transcript "TRUE"; ISM-suffix_to_IDs "114135"; ISM-suffix_transcript "TRUE"; ISM_to_IDs "114135,378718,379233,380536"; ISM_transcript "TRUE";
chr15	HAVANA	exon	98951469	98951691	.	-	.	gene_id "ENSMUSG00000072235.6"; transcript_id "ENCODEMT000390557"; gene_type "protein_coding"; gene_status "KNOWN"; gene_name "Tuba1a"; transcript_status "NOVEL"; transcript_name "ENCODEMT000390557"; exon_number "1"; exon_id "ENSMUSE00001442539.1"; talon_gene "44246"; talon_transcript "390557"; talon_exon "591640"; ccdsid "CCDS37196.1"; exon_status "KNOWN"; level "2"; protein_id "ENSMUSP00000155021.1"; source "HAVANA"; tag "readthrough_transcript";
chr15	HAVANA	exon	98951188	98951336	.	-	.	gene_id "ENSMUSG00000072235.6"; transcript_id "ENCODEMT000390557"; gene_type "protein_coding"; gene_status "KNOWN"; gene_name "Tuba1a"; transcript_status "NOVEL"; transcript_name "ENCODEMT000390557"; exon_number "2"; exon_id "ENSMUSE00000803480.2"; talon_gene "44246"; talon_transcript "390557"; talon_exon "591642"; ccdsid "CCDS37196.1"; exon_status "KNOWN"; level "2"; protein_id "ENSMUSP00000155021.1"; source "HAVANA"; tag "readthrough_transcript";
chr15	HAVANA	exon	98949837	98951014	.	-	.	gene_id "ENSMUSG00000072235.6"; transcript_id "ENCODEMT000390557"; gene_type "protein_coding"; gene_status "KNOWN"; gene_name "Tuba1a"; transcript_status "NOVEL"; transcript_name "ENCODEMT000390557"; exon_number "3"; exon_id "ENSMUSE00000628192.5"; talon_gene "44246"; talon_transcript "390557"; talon_exon "591654"; ccdsid "CCDS37196.1"; exon_status "KNOWN"; level "2"; protein_id "ENSMUSP00000094778.5"; source "HAVANA"; tag "CCDS";
chr15	HAVANA	gene	98983348	98996446	.	+	.	gene_id "ENSMUSG00000097587.2"; gene_name "4930578M01Rik"; gene_status "KNOWN"; gene_type "processed_transcript"; talon_gene "44247"; havana_gene "OTTMUSG00000070944.1"; level "2";
chr15	HAVANA	transcript	98983348	98984407	.	+	.	gene_id "ENSMUSG00000097587.2"; transcript_id "ENSMUST00000230737.1"; gene_name "4930578M01Rik"; gene_status "KNOWN"; gene_type "processed_transcript"; transcript_type "retained_intron"; transcript_status "KNOWN"; transcript_name "4930578M01Rik-203"; talon_gene "44247"; talon_transcript "114136"; havana_transcript "OTTMUST00000171527.1"; level "2"; source "HAVANA";
chr15	HAVANA	exon	98983348	98984407	.	+	.	gene_id "ENSMUSG00000097587.2"; transcript_id "ENSMUST00000230737.1"; gene_type "processed_transcript"; gene_status "KNOWN"; gene_name "4930578M01Rik"; transcript_type "retained_intron"; transcript_status "KNOWN"; transcript_name "4930578M01Rik-203"; exon_number "1"; exon_id "ENSMUSE00001437245.1"; talon_gene "44247"; talon_transcript "114136"; talon_exon "591655"; exon_status "KNOWN"; level "2"; source "HAVANA";
chr15	HAVANA	transcript	98983627	98996446	.	+	.	gene_id "ENSMUSG00000097587.2"; transcript_id "ENSMUST00000230013.1"; gene_name "4930578M01Rik"; gene_status "KNOWN"; gene_type "processed_transcript"; transcript_type "lincRNA"; transcript_status "KNOWN"; transcript_name "4930578M01Rik-202"; talon_gene "44247"; talon_transcript "114137"; havana_transcript "OTTMUST00000171528.1"; level "2"; source "HAVANA"; tag "basic";
chr15	HAVANA	exon	98983627	98983864	.	+	.	gene_id "ENSMUSG00000097587.2"; transcript_id "ENSMUST00000230013.1"; gene_type "processed_transcript"; gene_status "KNOWN"; gene_name "4930578M01Rik"; transcript_type "lincRNA"; transcript_status "KNOWN"; transcript_name "4930578M01Rik-202"; exon_number "1"; exon_id "ENSMUSE00001437260.1"; talon_gene "44247"; talon_transcript "114137"; talon_exon "591656"; exon_status "KNOWN"; level "2"; source "HAVANA"; tag "basic";
chr15	HAVANA	exon	98987977	98988145	.	+	.	gene_id "ENSMUSG00000097587.2"; transcript_id "ENSMUST00000230013.1"; gene_type "processed_transcript"; gene_status "KNOWN"; gene_name "4930578M01Rik"; transcript_type "lincRNA"; transcript_status "KNOWN"; transcript_name "4930578M01Rik-202"; exon_number "2"; exon_id "ENSMUSE00001195646.1"; talon_gene "44247"; talon_transcript "114137"; talon_exon "591658"; exon_status "KNOWN"; level "2"; source "HAVANA"; tag "basic";
chr15	HAVANA	exon	98988619	98988700	.	+	.	gene_id "ENSMUSG00000097587.2"; transcript_id "ENSMUST00000230013.1"; gene_type "processed_transcript"; gene_status "KNOWN"; gene_name "4930578M01Rik"; transcript_type "lincRNA"; transcript_status "KNOWN"; transcript_name "4930578M01Rik-202"; exon_number "3"; exon_id "ENSMUSE00001437235.1"; talon_gene "44247"; talon_transcript "114137"; talon_exon "591660"; exon_status "KNOWN"; level "2"; source "HAVANA"; tag "basic";
chr15	HAVANA	exon	98991779	98996446	.	+	.	gene_id "ENSMUSG00000097587.2"; transcript_id "ENSMUST00000230013.1"; gene_type "processed_transcript"; gene_status "KNOWN"; gene_name "4930578M01Rik"; transcript_type "lincRNA"; transcript_status "KNOWN"; transcript_name "4930578M01Rik-202"; exon_number "4"; exon_id "ENSMUSE00001438004.1"; talon_gene "44247"; talon_transcript "114137"; talon_exon "591662"; exon_status "KNOWN"; level "2"; source "HAVANA"; tag "basic";
chr15	HAVANA	gene	99029891	99038110	.	+	.	gene_id "ENSMUSG00000043091.9"; gene_name "Tuba1c"; gene_status "KNOWN"; gene_type "protein_coding"; talon_gene "44249"; havana_gene "OTTMUSG00000070946.2"; level "2";
chr15	HAVANA	transcript	99029891	99038110	.	+	.	gene_id "ENSMUSG00000043091.9"; transcript_id "ENSMUST00000058914.9"; gene_name "Tuba1c"; gene_status "KNOWN"; gene_type "protein_coding"; transcript_type "protein_coding"; transcript_status "KNOWN"; transcript_name "Tuba1c-201"; talon_gene "44249"; talon_transcript "114140"; ccdsid "CCDS37198.1"; havana_transcript "OTTMUST00000171531.1"; level "2"; protein_id "ENSMUSP00000051033.8"; source "HAVANA"; tag "CCDS"; transcript_support_level "1";
chr15	HAVANA	exon	99029891	99030424	.	+	.	gene_id "ENSMUSG00000043091.9"; transcript_id "ENSMUST00000058914.9"; gene_type "protein_coding"; gene_status "KNOWN"; gene_name "Tuba1c"; transcript_type "protein_coding"; transcript_status "KNOWN"; transcript_name "Tuba1c-201"; exon_number "1"; exon_id "ENSMUSE00000679093.3"; talon_gene "44249"; talon_transcript "114140"; talon_exon "591670"; ccdsid "CCDS37198.1"; exon_status "KNOWN"; level "2"; protein_id "ENSMUSP00000051033.8"; source "HAVANA"; tag "CCDS";
chr15	HAVANA	exon	99034094	99034316	.	+	.	gene_id "ENSMUSG00000043091.9"; transcript_id "ENSMUST00000058914.9"; gene_type "protein_coding"; gene_status "KNOWN"; gene_name "Tuba1c"; transcript_type "protein_coding"; transcript_status "KNOWN"; transcript_name "Tuba1c-201"; exon_number "2"; exon_id "ENSMUSE00000972932.1"; talon_gene "44249"; talon_transcript "114140"; talon_exon "591672"; ccdsid "CCDS37198.1"; exon_status "KNOWN"; level "2"; protein_id "ENSMUSP00000051033.8"; source "HAVANA"; tag "CCDS";
chr15	HAVANA	exon	99034449	99034597	.	+	.	gene_id "ENSMUSG00000043091.9"; transcript_id "ENSMUST00000058914.9"; gene_type "protein_coding"; gene_status "KNOWN"; gene_name "Tuba1c"; transcript_type "protein_coding"; transcript_status "KNOWN"; transcript_name "Tuba1c-201"; exon_number "3"; exon_id "ENSMUSE00001011522.1"; talon_gene "44249"; talon_transcript "114140"; talon_exon "591674"; ccdsid "CCDS37198.1"; exon_status "KNOWN"; level "2"; protein_id "ENSMUSP00000051033.8"; source "HAVANA"; tag "CCDS";
chr15	HAVANA	exon	99037035	99038110	.	+	.	gene_id "ENSMUSG00000043091.9"; transcript_id "ENSMUST00000058914.9"; gene_type "protein_coding"; gene_status "KNOWN"; gene_name "Tuba1c"; transcript_type "protein_coding"; transcript_status "KNOWN"; transcript_name "Tuba1c-201"; exon_number "4"; exon_id "ENSMUSE00000501603.7"; talon_gene "44249"; talon_transcript "114140"; talon_exon "591676"; ccdsid "CCDS37198.1"; exon_status "KNOWN"; level "2"; protein_id "ENSMUSP00000051033.8"; source "HAVANA"; tag "CCDS";
chr15	HAVANA	gene	99055175	99058973	.	+	.	gene_id "ENSMUSG00000023484.14"; gene_name "Prph"; gene_status "KNOWN"; gene_type "protein_coding"; talon_gene "44250"; havana_gene "OTTMUSG00000070947.2"; level "2";
chr15	HAVANA	transcript	99055175	99058977	.	+	.	gene_id "ENSMUSG00000023484.14"; transcript_id "ENSMUST00000047104.14"; gene_name "Prph"; gene_status "KNOWN"; gene_type "protein_coding"; transcript_type "protein_coding"; transcript_status "KNOWN"; transcript_name "Prph-202"; talon_gene "44250"; talon_transcript "114143"; ccdsid "CCDS27813.1"; havana_transcript "OTTMUST00000171533.1"; level "2"; protein_id "ENSMUSP00000049303.7"; source "HAVANA"; tag "CCDS"; transcript_support_level "1";
chr15	HAVANA	exon	99055175	99055763	.	+	.	gene_id "ENSMUSG00000023484.14"; transcript_id "ENSMUST00000047104.14"; gene_type "protein_coding"; gene_status "KNOWN"; gene_name "Prph"; transcript_type "protein_coding"; transcript_status "KNOWN"; transcript_name "Prph-202"; exon_number "1"; exon_id "ENSMUSE00001437588.1"; talon_gene "44250"; talon_transcript "114143"; talon_exon "591694"; ccdsid "CCDS27813.1"; exon_status "KNOWN"; level "2"; protein_id "ENSMUSP00000049303.7"; source "HAVANA"; tag "CCDS";
chr15	HAVANA	exon	99056104	99056164	.	+	.	gene_id "ENSMUSG00000023484.14"; transcript_id "ENSMUST00000047104.14"; gene_type "protein_coding"; gene_status "KNOWN"; gene_name "Prph"; transcript_type "protein_coding"; transcript_status "KNOWN"; transcript_name "Prph-202"; exon_number "2"; exon_id "ENSMUSE00000134774.1"; talon_gene "44250"; talon_transcript "114143"; talon_exon "591681"; ccdsid "CCDS27813.1"; exon_status "KNOWN"; level "2"; protein_id "ENSMUSP00000155294.1"; source "HAVANA"; tag "appris_alternative_2";
chr15	HAVANA	exon	99056341	99056436	.	+	.	gene_id "ENSMUSG00000023484.14"; transcript_id "ENSMUST00000047104.14"; gene_type "protein_coding"; gene_status "KNOWN"; gene_name "Prph"; transcript_type "protein_coding"; transcript_status "KNOWN"; transcript_name "Prph-202"; exon_number "3"; exon_id "ENSMUSE00000134773.1"; talon_gene "44250"; talon_transcript "114143"; talon_exon "591683"; ccdsid "CCDS27813.1"; exon_status "KNOWN"; level "2"; protein_id "ENSMUSP00000155294.1"; source "HAVANA"; tag "appris_alternative_2";
chr15	HAVANA	exon	99056769	99057158	.	+	.	gene_id "ENSMUSG00000023484.14"; transcript_id "ENSMUST00000047104.14"; gene_type "protein_coding"; gene_status "KNOWN"; gene_name "Prph"; transcript_type "protein_coding"; transcript_status "KNOWN"; transcript_name "Prph-202"; exon_number "4"; exon_id "ENSMUSE00000233151.1"; talon_gene "44250"; talon_transcript "114143"; talon_exon "591685"; ccdsid "CCDS27813.1"; exon_status "KNOWN"; level "2"; protein_id "ENSMUSP00000155294.1"; source "HAVANA"; tag "appris_alternative_2";
chr15	HAVANA	exon	99057258	99057478	.	+	.	gene_id "ENSMUSG00000023484.14"; transcript_id "ENSMUST00000047104.14"; gene_type "protein_coding"; gene_status "KNOWN"; gene_name "Prph"; transcript_type "protein_coding"; transcript_status "KNOWN"; transcript_name "Prph-202"; exon_number "5"; exon_id "ENSMUSE00000551166.1"; talon_gene "44250"; talon_transcript "114143"; talon_exon "591687"; ccdsid "CCDS27813.1"; exon_status "KNOWN"; level "2"; protein_id "ENSMUSP00000155294.1"; source "HAVANA"; tag "appris_alternative_2";
chr15	HAVANA	exon	99057568	99057617	.	+	.	gene_id "ENSMUSG00000023484.14"; transcript_id "ENSMUST00000047104.14"; gene_type "protein_coding"; gene_status "KNOWN"; gene_name "Prph"; transcript_type "protein_coding"; transcript_status "KNOWN"; transcript_name "Prph-202"; exon_number "6"; exon_id "ENSMUSE00000134767.1"; talon_gene "44250"; talon_transcript "114143"; talon_exon "591689"; ccdsid "CCDS27813.1"; exon_status "KNOWN"; level "2"; protein_id "ENSMUSP00000155294.1"; source "HAVANA"; tag "appris_alternative_2";
chr15	HAVANA	exon	99057816	99057895	.	+	.	gene_id "ENSMUSG00000023484.14"; transcript_id "ENSMUST00000047104.14"; gene_type "protein_coding"; gene_status "KNOWN"; gene_name "Prph"; transcript_type "protein_coding"; transcript_status "KNOWN"; transcript_name "Prph-202"; exon_number "7"; exon_id "ENSMUSE00000134772.1"; talon_gene "44250"; talon_transcript "114143"; talon_exon "591691"; ccdsid "CCDS27813.1"; exon_status "KNOWN"; level "2"; protein_id "ENSMUSP00000155294.1"; source "HAVANA"; tag "appris_alternative_2";
chr15	HAVANA	exon	99058602	99058977	.	+	.	gene_id "ENSMUSG00000023484.14"; transcript_id "ENSMUST00000047104.14"; gene_type "protein_coding"; gene_status "KNOWN"; gene_name "Prph"; transcript_type "protein_coding"; transcript_status "KNOWN"; transcript_name "Prph-202"; exon_number "8"; exon_id "ENSMUSE00001442128.1"; talon_gene "44250"; talon_transcript "114143"; talon_exon "591696"; ccdsid "CCDS27813.1"; exon_status "KNOWN"; level "2"; protein_id "ENSMUSP00000049303.7"; source "HAVANA"; tag "CCDS";
chr15	HAVANA	transcript	99055181	99058973	.	+	.	gene_id "ENSMUSG00000023484.14"; transcript_id "ENSMUST00000024249.4"; gene_name "Prph"; gene_status "KNOWN"; gene_type "protein_coding"; transcript_type "protein_coding"; transcript_status "KNOWN"; transcript_name "Prph-201"; talon_gene "44250"; talon_transcript "114144"; ccdsid "CCDS49727.1"; havana_transcript "OTTMUST00000171534.1"; level "2"; protein_id "ENSMUSP00000024249.3"; source "HAVANA"; tag "CCDS"; transcript_support_level "1";
chr15	HAVANA	exon	99055181	99055763	.	+	.	gene_id "ENSMUSG00000023484.14"; transcript_id "ENSMUST00000024249.4"; gene_type "protein_coding"; gene_status "KNOWN"; gene_name "Prph"; transcript_type "protein_coding"; transcript_status "KNOWN"; transcript_name "Prph-201"; exon_number "1"; exon_id "ENSMUSE00001439456.1"; talon_gene "44250"; talon_transcript "114144"; talon_exon "591697"; ccdsid "CCDS49727.1"; exon_status "KNOWN"; level "2"; protein_id "ENSMUSP00000024249.3"; source "HAVANA"; tag "CCDS";
chr15	HAVANA	exon	99056104	99056164	.	+	.	gene_id "ENSMUSG00000023484.14"; transcript_id "ENSMUST00000024249.4"; gene_type "protein_coding"; gene_status "KNOWN"; gene_name "Prph"; transcript_type "protein_coding"; transcript_status "KNOWN"; transcript_name "Prph-201"; exon_number "2"; exon_id "ENSMUSE00000134774.1"; talon_gene "44250"; talon_transcript "114144"; talon_exon "591681"; ccdsid "CCDS27813.1"; exon_status "KNOWN"; level "2"; protein_id "ENSMUSP00000155294.1"; source "HAVANA"; tag "appris_alternative_2";
chr15	HAVANA	exon	99056341	99056436	.	+	.	gene_id "ENSMUSG00000023484.14"; transcript_id "ENSMUST00000024249.4"; gene_type "protein_coding"; gene_status "KNOWN"; gene_name "Prph"; transcript_type "protein_coding"; transcript_status "KNOWN"; transcript_name "Prph-201"; exon_number "3"; exon_id "ENSMUSE00000134773.1"; talon_gene "44250"; talon_transcript "114144"; talon_exon "591683"; ccdsid "CCDS27813.1"; exon_status "KNOWN"; level "2"; protein_id "ENSMUSP00000155294.1"; source "HAVANA"; tag "appris_alternative_2";
chr15	HAVANA	exon	99056769	99056936	.	+	.	gene_id "ENSMUSG00000023484.14"; transcript_id "ENSMUST00000024249.4"; gene_type "protein_coding"; gene_status "KNOWN"; gene_name "Prph"; transcript_type "protein_coding"; transcript_status "KNOWN"; transcript_name "Prph-201"; exon_number "4"; exon_id "ENSMUSE00000134768.1"; talon_gene "44250"; talon_transcript "114144"; talon_exon "591698"; ccdsid "CCDS49727.1"; exon_status "KNOWN"; level "2"; protein_id "ENSMUSP00000024249.3"; source "HAVANA"; tag "CCDS";
chr15	HAVANA	exon	99057033	99057158	.	+	.	gene_id "ENSMUSG00000023484.14"; transcript_id "ENSMUST00000024249.4"; gene_type "protein_coding"; gene_status "KNOWN"; gene_name "Prph"; transcript_type "protein_coding"; transcript_status "KNOWN"; transcript_name "Prph-201"; exon_number "5"; exon_id "ENSMUSE00000134770.1"; talon_gene "44250"; talon_transcript "114144"; talon_exon "591700"; ccdsid "CCDS49727.1"; exon_status "KNOWN"; level "2"; protein_id "ENSMUSP00000024249.3"; source "HAVANA"; tag "CCDS";
chr15	HAVANA	exon	99057258	99057478	.	+	.	gene_id "ENSMUSG00000023484.14"; transcript_id "ENSMUST00000024249.4"; gene_type "protein_coding"; gene_status "KNOWN"; gene_name "Prph"; transcript_type "protein_coding"; transcript_status "KNOWN"; transcript_name "Prph-201"; exon_number "6"; exon_id "ENSMUSE00000551166.1"; talon_gene "44250"; talon_transcript "114144"; talon_exon "591687"; ccdsid "CCDS27813.1"; exon_status "KNOWN"; level "2"; protein_id "ENSMUSP00000155294.1"; source "HAVANA"; tag "appris_alternative_2";
chr15	HAVANA	exon	99057568	99057617	.	+	.	gene_id "ENSMUSG00000023484.14"; transcript_id "ENSMUST00000024249.4"; gene_type "protein_coding"; gene_status "KNOWN"; gene_name "Prph"; transcript_type "protein_coding"; transcript_status "KNOWN"; transcript_name "Prph-201"; exon_number "7"; exon_id "ENSMUSE00000134767.1"; talon_gene "44250"; talon_transcript "114144"; talon_exon "591689"; ccdsid "CCDS27813.1"; exon_status "KNOWN"; level "2"; protein_id "ENSMUSP00000155294.1"; source "HAVANA"; tag "appris_alternative_2";
chr15	HAVANA	exon	99057816	99057895	.	+	.	gene_id "ENSMUSG00000023484.14"; transcript_id "ENSMUST00000024249.4"; gene_type "protein_coding"; gene_status "KNOWN"; gene_name "Prph"; transcript_type "protein_coding"; transcript_status "KNOWN"; transcript_name "Prph-201"; exon_number "8"; exon_id "ENSMUSE00000134772.1"; talon_gene "44250"; talon_transcript "114144"; talon_exon "591691"; ccdsid "CCDS27813.1"; exon_status "KNOWN"; level "2"; protein_id "ENSMUSP00000155294.1"; source "HAVANA"; tag "appris_alternative_2";
chr15	HAVANA	exon	99058602	99058973	.	+	.	gene_id "ENSMUSG00000023484.14"; transcript_id "ENSMUST00000024249.4"; gene_type "protein_coding"; gene_status "KNOWN"; gene_name "Prph"; transcript_type "protein_coding"; transcript_status "KNOWN"; transcript_name "Prph-201"; exon_number "9"; exon_id "ENSMUSE00001443003.1"; talon_gene "44250"; talon_transcript "114144"; talon_exon "591701"; ccdsid "CCDS49727.1"; exon_status "KNOWN"; level "2"; protein_id "ENSMUSP00000024249.3"; source "HAVANA"; tag "CCDS";
chr15	HAVANA	gene	99084086	99087817	.	-	.	gene_id "ENSMUSG00000001076.7"; gene_name "C1ql4"; gene_status "KNOWN"; gene_type "protein_coding"; talon_gene "44254"; havana_gene "OTTMUSG00000071070.1"; level "2";
chr15	HAVANA	transcript	99084086	99087817	.	-	.	gene_id "ENSMUSG00000001076.7"; transcript_id "ENSMUST00000064462.4"; gene_name "C1ql4"; gene_status "KNOWN"; gene_type "protein_coding"; transcript_type "protein_coding"; transcript_status "KNOWN"; transcript_name "C1ql4-201"; talon_gene "44254"; talon_transcript "114154"; ccdsid "CCDS27814.1"; havana_transcript "OTTMUST00000171897.1"; level "2"; protein_id "ENSMUSP00000068402.3"; source "HAVANA"; tag "CCDS"; transcript_support_level "1";
chr15	HAVANA	exon	99087192	99087817	.	-	.	gene_id "ENSMUSG00000001076.7"; transcript_id "ENSMUST00000064462.4"; gene_type "protein_coding"; gene_status "KNOWN"; gene_name "C1ql4"; transcript_type "protein_coding"; transcript_status "KNOWN"; transcript_name "C1ql4-201"; exon_number "1"; exon_id "ENSMUSE00000438810.3"; talon_gene "44254"; talon_transcript "114154"; talon_exon "591748"; ccdsid "CCDS27814.1"; exon_status "KNOWN"; level "2"; protein_id "ENSMUSP00000068402.3"; source "HAVANA"; tag "CCDS";
chr15	HAVANA	exon	99084086	99084933	.	-	.	gene_id "ENSMUSG00000001076.7"; transcript_id "ENSMUST00000064462.4"; gene_type "protein_coding"; gene_status "KNOWN"; gene_name "C1ql4"; transcript_type "protein_coding"; transcript_status "KNOWN"; transcript_name "C1ql4-201"; exon_number "2"; exon_id "ENSMUSE00000551116.3"; talon_gene "44254"; talon_transcript "114154"; talon_exon "591750"; ccdsid "CCDS27814.1"; exon_status "KNOWN"; level "2"; protein_id "ENSMUSP00000068402.3"; source "HAVANA"; tag "CCDS";
chr15	HAVANA	gene	99126556	99213215	.	+	.	gene_id "ENSMUSG00000051934.5"; gene_name "Spats2"; gene_status "KNOWN"; gene_type "protein_coding"; talon_gene "44256"; havana_gene "OTTMUSG00000071071.1"; level "2";
chr15	HAVANA	transcript	99126556	99213215	.	+	.	gene_id "ENSMUSG00000051934.5"; transcript_id "ENSMUST00000063517.5"; gene_name "Spats2"; gene_status "KNOWN"; gene_type "protein_coding"; transcript_type "protein_coding"; transcript_status "KNOWN"; transcript_name "Spats2-201"; talon_gene "44256"; talon_transcript "114160"; ccdsid "CCDS27816.1"; havana_transcript "OTTMUST00000171901.1"; level "2"; protein_id "ENSMUSP00000070549.4"; source "HAVANA"; tag "CCDS"; transcript_support_level "1";
chr15	HAVANA	exon	99126556	99126887	.	+	.	gene_id "ENSMUSG00000051934.5"; transcript_id "ENSMUST00000063517.5"; gene_type "protein_coding"; gene_status "KNOWN"; gene_name "Spats2"; transcript_type "protein_coding"; transcript_status "KNOWN"; transcript_name "Spats2-201"; exon_number "1"; exon_id "ENSMUSE00000621049.2"; talon_gene "44256"; talon_transcript "114160"; talon_exon "591782"; ccdsid "CCDS27816.1"; exon_status "KNOWN"; level "2"; protein_id "ENSMUSP00000070549.4"; source "HAVANA"; tag "CCDS";
chr15	HAVANA	exon	99149634	99149930	.	+	.	gene_id "ENSMUSG00000051934.5"; transcript_id "ENSMUST00000063517.5"; gene_type "protein_coding"; gene_status "KNOWN"; gene_name "Spats2"; transcript_type "protein_coding"; transcript_status "KNOWN"; transcript_name "Spats2-201"; exon_number "2"; exon_id "ENSMUSE00000551103.2"; talon_gene "44256"; talon_transcript "114160"; talon_exon "591763"; ccdsid "CCDS27816.1"; exon_status "KNOWN"; level "2"; protein_id "ENSMUSP00000155049.1"; source "HAVANA"; tag "cds_end_NF";
chr15	HAVANA	exon	99167080	99167159	.	+	.	gene_id "ENSMUSG00000051934.5"; transcript_id "ENSMUST00000063517.5"; gene_type "protein_coding"; gene_status "KNOWN"; gene_name "Spats2"; transcript_type "protein_coding"; transcript_status "KNOWN"; transcript_name "Spats2-201"; exon_number "3"; exon_id "ENSMUSE00000347669.3"; talon_gene "44256"; talon_transcript "114160"; talon_exon "591765"; ccdsid "CCDS27816.1"; exon_status "KNOWN"; level "2"; protein_id "ENSMUSP00000155049.1"; source "HAVANA"; tag "cds_end_NF";
chr15	HAVANA	exon	99173402	99173510	.	+	.	gene_id "ENSMUSG00000051934.5"; transcript_id "ENSMUST00000063517.5"; gene_type "protein_coding"; gene_status "KNOWN"; gene_name "Spats2"; transcript_type "protein_coding"; transcript_status "KNOWN"; transcript_name "Spats2-201"; exon_number "4"; exon_id "ENSMUSE00000296931.3"; talon_gene "44256"; talon_transcript "114160"; talon_exon "591767"; ccdsid "CCDS27816.1"; exon_status "KNOWN"; level "2"; protein_id "ENSMUSP00000155049.1"; source "HAVANA"; tag "cds_end_NF";
chr15	HAVANA	exon	99174402	99174451	.	+	.	gene_id "ENSMUSG00000051934.5"; transcript_id "ENSMUST00000063517.5"; gene_type "protein_coding"; gene_status "KNOWN"; gene_name "Spats2"; transcript_type "protein_coding"; transcript_status "KNOWN"; transcript_name "Spats2-201"; exon_number "5"; exon_id "ENSMUSE00000296920.3"; talon_gene "44256"; talon_transcript "114160"; talon_exon "591769"; ccdsid "CCDS27816.1"; exon_status "KNOWN"; level "2"; protein_id "ENSMUSP00000155049.1"; source "HAVANA"; tag "cds_end_NF";
chr15	HAVANA	exon	99178307	99178565	.	+	.	gene_id "ENSMUSG00000051934.5"; transcript_id "ENSMUST00000063517.5"; gene_type "protein_coding"; gene_status "KNOWN"; gene_name "Spats2"; transcript_type "protein_coding"; transcript_status "KNOWN"; transcript_name "Spats2-201"; exon_number "6"; exon_id "ENSMUSE00000296911.3"; talon_gene "44256"; talon_transcript "114160"; talon_exon "591774"; ccdsid "CCDS27816.1"; exon_status "KNOWN"; level "2"; protein_id "ENSMUSP00000155388.1"; source "HAVANA"; tag "cds_end_NF";
chr15	HAVANA	exon	99180581	99180760	.	+	.	gene_id "ENSMUSG00000051934.5"; transcript_id "ENSMUST00000063517.5"; gene_type "protein_coding"; gene_status "KNOWN"; gene_name "Spats2"; transcript_type "protein_coding"; transcript_status "KNOWN"; transcript_name "Spats2-201"; exon_number "7"; exon_id "ENSMUSE00000296900.4"; talon_gene "44256"; talon_transcript "114160"; talon_exon "591779"; ccdsid "CCDS27816.1"; exon_status "KNOWN"; level "2"; protein_id "ENSMUSP00000155137.1"; source "HAVANA"; tag "cds_end_NF";
chr15	HAVANA	exon	99185959	99186094	.	+	.	gene_id "ENSMUSG00000051934.5"; transcript_id "ENSMUST00000063517.5"; gene_type "protein_coding"; gene_status "KNOWN"; gene_name "Spats2"; transcript_type "protein_coding"; transcript_status "KNOWN"; transcript_name "Spats2-201"; exon_number "8"; exon_id "ENSMUSE00000296886.4"; talon_gene "44256"; talon_transcript "114160"; talon_exon "591784"; ccdsid "CCDS27816.1"; exon_status "KNOWN"; level "2"; protein_id "ENSMUSP00000070549.4"; source "HAVANA"; tag "CCDS";
chr15	HAVANA	exon	99199208	99199266	.	+	.	gene_id "ENSMUSG00000051934.5"; transcript_id "ENSMUST00000063517.5"; gene_type "protein_coding"; gene_status "KNOWN"; gene_name "Spats2"; transcript_type "protein_coding"; transcript_status "KNOWN"; transcript_name "Spats2-201"; exon_number "9"; exon_id "ENSMUSE00000398888.3"; talon_gene "44256"; talon_transcript "114160"; talon_exon "591786"; ccdsid "CCDS27816.1"; exon_status "KNOWN"; level "2"; protein_id "ENSMUSP00000070549.4"; source "HAVANA"; tag "CCDS";
chr15	HAVANA	exon	99205598	99205707	.	+	.	gene_id "ENSMUSG00000051934.5"; transcript_id "ENSMUST00000063517.5"; gene_type "protein_coding"; gene_status "KNOWN"; gene_name "Spats2"; transcript_type "protein_coding"; transcript_status "KNOWN"; transcript_name "Spats2-201"; exon_number "10"; exon_id "ENSMUSE00000296865.3"; talon_gene "44256"; talon_transcript "114160"; talon_exon "591788"; ccdsid "CCDS27816.1"; exon_status "KNOWN"; level "2"; protein_id "ENSMUSP00000070549.4"; source "HAVANA"; tag "CCDS";
chr15	HAVANA	exon	99208833	99208935	.	+	.	gene_id "ENSMUSG00000051934.5"; transcript_id "ENSMUST00000063517.5"; gene_type "protein_coding"; gene_status "KNOWN"; gene_name "Spats2"; transcript_type "protein_coding"; transcript_status "KNOWN"; transcript_name "Spats2-201"; exon_number "11"; exon_id "ENSMUSE00000296854.3"; talon_gene "44256"; talon_transcript "114160"; talon_exon "591790"; ccdsid "CCDS27816.1"; exon_status "KNOWN"; level "2"; protein_id "ENSMUSP00000070549.4"; source "HAVANA"; tag "CCDS";
chr15	HAVANA	exon	99210882	99211096	.	+	.	gene_id "ENSMUSG00000051934.5"; transcript_id "ENSMUST00000063517.5"; gene_type "protein_coding"; gene_status "KNOWN"; gene_name "Spats2"; transcript_type "protein_coding"; transcript_status "KNOWN"; transcript_name "Spats2-201"; exon_number "12"; exon_id "ENSMUSE00000296841.3"; talon_gene "44256"; talon_transcript "114160"; talon_exon "591792"; ccdsid "CCDS27816.1"; exon_status "KNOWN"; level "2"; protein_id "ENSMUSP00000070549.4"; source "HAVANA"; tag "CCDS";
chr15	HAVANA	exon	99212050	99213215	.	+	.	gene_id "ENSMUSG00000051934.5"; transcript_id "ENSMUST00000063517.5"; gene_type "protein_coding"; gene_status "KNOWN"; gene_name "Spats2"; transcript_type "protein_coding"; transcript_status "KNOWN"; transcript_name "Spats2-201"; exon_number "13"; exon_id "ENSMUSE00000415300.5"; talon_gene "44256"; talon_transcript "114160"; talon_exon "591794"; ccdsid "CCDS27816.1"; exon_status "KNOWN"; level "2"; protein_id "ENSMUSP00000070549.4"; source "HAVANA"; tag "CCDS";
chr15	ENSEMBL	gene	99133067	99133172	.	-	.	gene_id "ENSMUSG00000088377.1"; gene_name "Gm25183"; gene_status "KNOWN"; gene_type "snoRNA"; talon_gene "44257"; level "3";
chr15	ENSEMBL	transcript	99133067	99133172	.	-	.	gene_id "ENSMUSG00000088377.1"; transcript_id "ENSMUST00000157752.1"; gene_name "Gm25183"; gene_status "KNOWN"; gene_type "snoRNA"; transcript_type "snoRNA"; transcript_status "KNOWN"; transcript_name "Gm25183-201"; talon_gene "44257"; talon_transcript "114164"; level "3"; source "ENSEMBL"; tag "basic"; transcript_support_level "NA";
chr15	ENSEMBL	exon	99133067	99133172	.	-	.	gene_id "ENSMUSG00000088377.1"; transcript_id "ENSMUST00000157752.1"; gene_type "snoRNA"; gene_status "KNOWN"; gene_name "Gm25183"; transcript_type "snoRNA"; transcript_status "KNOWN"; transcript_name "Gm25183-201"; exon_number "1"; exon_id "ENSMUSE00000846887.1"; talon_gene "44257"; talon_transcript "114164"; talon_exon "591802"; exon_status "KNOWN"; level "3"; source "ENSEMBL"; tag "basic";
chr15	ENSEMBL	gene	99174850	99174937	.	-	.	gene_id "ENSMUSG00000087991.1"; gene_name "Gm25057"; gene_status "KNOWN"; gene_type "misc_RNA"; talon_gene "44258"; level "3";
chr15	ENSEMBL	transcript	99174850	99174937	.	-	.	gene_id "ENSMUSG00000087991.1"; transcript_id "ENSMUST00000157366.1"; gene_name "Gm25057"; gene_status "KNOWN"; gene_type "misc_RNA"; transcript_type "misc_RNA"; transcript_status "KNOWN"; transcript_name "Gm25057-201"; talon_gene "44258"; talon_transcript "114165"; level "3"; source "ENSEMBL"; tag "basic"; transcript_support_level "NA";
chr15	ENSEMBL	exon	99174850	99174937	.	-	.	gene_id "ENSMUSG00000087991.1"; transcript_id "ENSMUST00000157366.1"; gene_type "misc_RNA"; gene_status "KNOWN"; gene_name "Gm25057"; transcript_type "misc_RNA"; transcript_status "KNOWN"; transcript_name "Gm25057-201"; exon_number "1"; exon_id "ENSMUSE00000846501.1"; talon_gene "44258"; talon_transcript "114165"; talon_exon "591803"; exon_status "KNOWN"; level "3"; source "ENSEMBL"; tag "basic";
chr15	HAVANA	gene	99224861	99242817	.	+	.	gene_id "ENSMUSG00000037579.7"; gene_name "Kcnh3"; gene_status "KNOWN"; gene_type "protein_coding"; talon_gene "44259"; havana_gene "OTTMUSG00000071072.1"; level "2";
chr15	HAVANA	transcript	99224861	99242817	.	+	.	gene_id "ENSMUSG00000037579.7"; transcript_id "ENSMUST00000041415.4"; gene_name "Kcnh3"; gene_status "KNOWN"; gene_type "protein_coding"; transcript_type "protein_coding"; transcript_status "KNOWN"; transcript_name "Kcnh3-201"; talon_gene "44259"; talon_transcript "114166"; ccdsid "CCDS27817.1"; havana_transcript "OTTMUST00000171905.1"; level "2"; protein_id "ENSMUSP00000040548.3"; source "HAVANA"; tag "CCDS"; transcript_support_level "1";
chr15	HAVANA	exon	99224861	99225051	.	+	.	gene_id "ENSMUSG00000037579.7"; transcript_id "ENSMUST00000041415.4"; gene_type "protein_coding"; gene_status "KNOWN"; gene_name "Kcnh3"; transcript_type "protein_coding"; transcript_status "KNOWN"; transcript_name "Kcnh3-201"; exon_number "1"; exon_id "ENSMUSE00000621047.2"; talon_gene "44259"; talon_transcript "114166"; talon_exon "591804"; ccdsid "CCDS27817.1"; exon_status "KNOWN"; level "2"; protein_id "ENSMUSP00000040548.3"; source "HAVANA"; tag "CCDS";
chr15	HAVANA	exon	99226308	99226541	.	+	.	gene_id "ENSMUSG00000037579.7"; transcript_id "ENSMUST00000041415.4"; gene_type "protein_coding"; gene_status "KNOWN"; gene_name "Kcnh3"; transcript_type "protein_coding"; transcript_status "KNOWN"; transcript_name "Kcnh3-201"; exon_number "2"; exon_id "ENSMUSE00000296713.3"; talon_gene "44259"; talon_transcript "114166"; talon_exon "591806"; ccdsid "CCDS27817.1"; exon_status "KNOWN"; level "2"; protein_id "ENSMUSP00000040548.3"; source "HAVANA"; tag "CCDS";
chr15	HAVANA	exon	99226981	99227115	.	+	.	gene_id "ENSMUSG00000037579.7"; transcript_id "ENSMUST00000041415.4"; gene_type "protein_coding"; gene_status "KNOWN"; gene_name "Kcnh3"; transcript_type "protein_coding"; transcript_status "KNOWN"; transcript_name "Kcnh3-201"; exon_number "3"; exon_id "ENSMUSE00000296707.3"; talon_gene "44259"; talon_transcript "114166"; talon_exon "591808"; ccdsid "CCDS27817.1"; exon_status "KNOWN"; level "2"; protein_id "ENSMUSP00000040548.3"; source "HAVANA"; tag "CCDS";
chr15	HAVANA	exon	99227909	99228042	.	+	.	gene_id "ENSMUSG00000037579.7"; transcript_id "ENSMUST00000041415.4"; gene_type "protein_coding"; gene_status "KNOWN"; gene_name "Kcnh3"; transcript_type "protein_coding"; transcript_status "KNOWN"; transcript_name "Kcnh3-201"; exon_number "4"; exon_id "ENSMUSE00000296702.3"; talon_gene "44259"; talon_transcript "114166"; talon_exon "591810"; ccdsid "CCDS27817.1"; exon_status "KNOWN"; level "2"; protein_id "ENSMUSP00000040548.3"; source "HAVANA"; tag "CCDS";
chr15	HAVANA	exon	99228473	99228716	.	+	.	gene_id "ENSMUSG00000037579.7"; transcript_id "ENSMUST00000041415.4"; gene_type "protein_coding"; gene_status "KNOWN"; gene_name "Kcnh3"; transcript_type "protein_coding"; transcript_status "KNOWN"; transcript_name "Kcnh3-201"; exon_number "5"; exon_id "ENSMUSE00000296695.3"; talon_gene "44259"; talon_transcript "114166"; talon_exon "591812"; ccdsid "CCDS27817.1"; exon_status "KNOWN"; level "2"; protein_id "ENSMUSP00000040548.3"; source "HAVANA"; tag "CCDS";
chr15	HAVANA	exon	99229059	99229216	.	+	.	gene_id "ENSMUSG00000037579.7"; transcript_id "ENSMUST00000041415.4"; gene_type "protein_coding"; gene_status "KNOWN"; gene_name "Kcnh3"; transcript_type "protein_coding"; transcript_status "KNOWN"; transcript_name "Kcnh3-201"; exon_number "6"; exon_id "ENSMUSE00000296689.3"; talon_gene "44259"; talon_transcript "114166"; talon_exon "591814"; ccdsid "CCDS27817.1"; exon_status "KNOWN"; level "2"; protein_id "ENSMUSP00000040548.3"; source "HAVANA"; tag "CCDS";
chr15	HAVANA	exon	99229306	99229513	.	+	.	gene_id "ENSMUSG00000037579.7"; transcript_id "ENSMUST00000041415.4"; gene_type "protein_coding"; gene_status "KNOWN"; gene_name "Kcnh3"; transcript_type "protein_coding"; transcript_status "KNOWN"; transcript_name "Kcnh3-201"; exon_number "7"; exon_id "ENSMUSE00000296679.3"; talon_gene "44259"; talon_transcript "114166"; talon_exon "591816"; ccdsid "CCDS27817.1"; exon_status "KNOWN"; level "2"; protein_id "ENSMUSP00000040548.3"; source "HAVANA"; tag "CCDS";
chr15	HAVANA	exon	99232693	99233004	.	+	.	gene_id "ENSMUSG00000037579.7"; transcript_id "ENSMUST00000041415.4"; gene_type "protein_coding"; gene_status "KNOWN"; gene_name "Kcnh3"; transcript_type "protein_coding"; transcript_status "KNOWN"; transcript_name "Kcnh3-201"; exon_number "8"; exon_id "ENSMUSE00000296671.3"; talon_gene "44259"; talon_transcript "114166"; talon_exon "591818"; ccdsid "CCDS27817.1"; exon_status "KNOWN"; level "2"; protein_id "ENSMUSP00000040548.3"; source "HAVANA"; tag "CCDS";
chr15	HAVANA	exon	99233249	99233448	.	+	.	gene_id "ENSMUSG00000037579.7"; transcript_id "ENSMUST00000041415.4"; gene_type "protein_coding"; gene_status "KNOWN"; gene_name "Kcnh3"; transcript_type "protein_coding"; transcript_status "KNOWN"; transcript_name "Kcnh3-201"; exon_number "9"; exon_id "ENSMUSE00000551092.1"; talon_gene "44259"; talon_transcript "114166"; talon_exon "591820"; ccdsid "CCDS27817.1"; exon_status "KNOWN"; level "2"; protein_id "ENSMUSP00000040548.3"; source "HAVANA"; tag "CCDS";
chr15	HAVANA	exon	99233867	99234116	.	+	.	gene_id "ENSMUSG00000037579.7"; transcript_id "ENSMUST00000041415.4"; gene_type "protein_coding"; gene_status "KNOWN"; gene_name "Kcnh3"; transcript_type "protein_coding"; transcript_status "KNOWN"; transcript_name "Kcnh3-201"; exon_number "10"; exon_id "ENSMUSE00000296656.3"; talon_gene "44259"; talon_transcript "114166"; talon_exon "591822"; ccdsid "CCDS27817.1"; exon_status "KNOWN"; level "2"; protein_id "ENSMUSP00000040548.3"; source "HAVANA"; tag "CCDS";
chr15	HAVANA	exon	99238075	99238292	.	+	.	gene_id "ENSMUSG00000037579.7"; transcript_id "ENSMUST00000041415.4"; gene_type "protein_coding"; gene_status "KNOWN"; gene_name "Kcnh3"; transcript_type "protein_coding"; transcript_status "KNOWN"; transcript_name "Kcnh3-201"; exon_number "11"; exon_id "ENSMUSE00000296650.3"; talon_gene "44259"; talon_transcript "114166"; talon_exon "591824"; ccdsid "CCDS27817.1"; exon_status "KNOWN"; level "2"; protein_id "ENSMUSP00000040548.3"; source "HAVANA"; tag "CCDS";
chr15	HAVANA	exon	99239595	99239926	.	+	.	gene_id "ENSMUSG00000037579.7"; transcript_id "ENSMUST00000041415.4"; gene_type "protein_coding"; gene_status "KNOWN"; gene_name "Kcnh3"; transcript_type "protein_coding"; transcript_status "KNOWN"; transcript_name "Kcnh3-201"; exon_number "12"; exon_id "ENSMUSE00000296644.3"; talon_gene "44259"; talon_transcript "114166"; talon_exon "591826"; ccdsid "CCDS27817.1"; exon_status "KNOWN"; level "2"; protein_id "ENSMUSP00000040548.3"; source "HAVANA"; tag "CCDS";
chr15	HAVANA	exon	99240887	99240993	.	+	.	gene_id "ENSMUSG00000037579.7"; transcript_id "ENSMUST00000041415.4"; gene_type "protein_coding"; gene_status "KNOWN"; gene_name "Kcnh3"; transcript_type "protein_coding"; transcript_status "KNOWN"; transcript_name "Kcnh3-201"; exon_number "13"; exon_id "ENSMUSE00000296634.3"; talon_gene "44259"; talon_transcript "114166"; talon_exon "591828"; ccdsid "CCDS27817.1"; exon_status "KNOWN"; level "2"; protein_id "ENSMUSP00000040548.3"; source "HAVANA"; tag "CCDS";
chr15	HAVANA	exon	99241750	99241826	.	+	.	gene_id "ENSMUSG00000037579.7"; transcript_id "ENSMUST00000041415.4"; gene_type "protein_coding"; gene_status "KNOWN"; gene_name "Kcnh3"; transcript_type "protein_coding"; transcript_status "KNOWN"; transcript_name "Kcnh3-201"; exon_number "14"; exon_id "ENSMUSE00000296628.3"; talon_gene "44259"; talon_transcript "114166"; talon_exon "591830"; ccdsid "CCDS27817.1"; exon_status "KNOWN"; level "2"; protein_id "ENSMUSP00000040548.3"; source "HAVANA"; tag "CCDS";
chr15	HAVANA	exon	99241920	99242817	.	+	.	gene_id "ENSMUSG00000037579.7"; transcript_id "ENSMUST00000041415.4"; gene_type "protein_coding"; gene_status "KNOWN"; gene_name "Kcnh3"; transcript_type "protein_coding"; transcript_status "KNOWN"; transcript_name "Kcnh3-201"; exon_number "15"; exon_id "ENSMUSE00000404833.3"; talon_gene "44259"; talon_transcript "114166"; talon_exon "591832"; ccdsid "CCDS27817.1"; exon_status "KNOWN"; level "2"; protein_id "ENSMUSP00000040548.3"; source "HAVANA"; tag "CCDS";
chr15	HAVANA	gene	99242817	99251945	.	-	.	gene_id "ENSMUSG00000037570.16"; gene_name "Mcrs1"; gene_status "KNOWN"; gene_type "protein_coding"; talon_gene "44260"; havana_gene "OTTMUSG00000071073.1"; level "2";
chr15	HAVANA	transcript	99242817	99251961	.	-	.	gene_id "ENSMUSG00000037570.16"; transcript_id "ENSMUST00000041190.16"; gene_name "Mcrs1"; gene_status "KNOWN"; gene_type "protein_coding"; transcript_type "protein_coding"; transcript_status "KNOWN"; transcript_name "Mcrs1-201"; talon_gene "44260"; talon_transcript "114170"; ccdsid "CCDS37199.1"; havana_transcript "OTTMUST00000171909.1"; level "2"; protein_id "ENSMUSP00000043901.9"; source "HAVANA"; tag "CCDS"; transcript_support_level "1";
chr15	HAVANA	exon	99251862	99251961	.	-	.	gene_id "ENSMUSG00000037570.16"; transcript_id "ENSMUST00000041190.16"; gene_type "protein_coding"; gene_status "KNOWN"; gene_name "Mcrs1"; transcript_type "protein_coding"; transcript_status "KNOWN"; transcript_name "Mcrs1-201"; exon_number "1"; exon_id "ENSMUSE00000679067.3"; talon_gene "44260"; talon_transcript "114170"; talon_exon "591840"; ccdsid "CCDS37199.1"; exon_status "KNOWN"; level "2"; protein_id "ENSMUSP00000043901.9"; source "HAVANA"; tag "CCDS";
chr15	HAVANA	exon	99250463	99250582	.	-	.	gene_id "ENSMUSG00000037570.16"; transcript_id "ENSMUST00000041190.16"; gene_type "protein_coding"; gene_status "KNOWN"; gene_name "Mcrs1"; transcript_type "protein_coding"; transcript_status "KNOWN"; transcript_name "Mcrs1-201"; exon_number "2"; exon_id "ENSMUSE00000679066.1"; talon_gene "44260"; talon_transcript "114170"; talon_exon "591842"; ccdsid "CCDS37199.1"; exon_status "KNOWN"; level "2"; protein_id "ENSMUSP00000043901.9"; source "HAVANA"; tag "CCDS";
chr15	HAVANA	exon	99249876	99250014	.	-	.	gene_id "ENSMUSG00000037570.16"; transcript_id "ENSMUST00000041190.16"; gene_type "protein_coding"; gene_status "KNOWN"; gene_name "Mcrs1"; transcript_type "protein_coding"; transcript_status "KNOWN"; transcript_name "Mcrs1-201"; exon_number "3"; exon_id "ENSMUSE00001244914.1"; talon_gene "44260"; talon_transcript "114170"; talon_exon "591844"; ccdsid "CCDS37199.1"; exon_status "KNOWN"; level "2"; protein_id "ENSMUSP00000043901.9"; source "HAVANA"; tag "CCDS";
chr15	HAVANA	exon	99249368	99249506	.	-	.	gene_id "ENSMUSG00000037570.16"; transcript_id "ENSMUST00000041190.16"; gene_type "protein_coding"; gene_status "KNOWN"; gene_name "Mcrs1"; transcript_type "protein_coding"; transcript_status "KNOWN"; transcript_name "Mcrs1-201"; exon_number "4"; exon_id "ENSMUSE00000472469.2"; talon_gene "44260"; talon_transcript "114170"; talon_exon "591846"; ccdsid "CCDS37199.1"; exon_status "KNOWN"; level "2"; protein_id "ENSMUSP00000043901.9"; source "HAVANA"; tag "CCDS";
chr15	HAVANA	exon	99248702	99248860	.	-	.	gene_id "ENSMUSG00000037570.16"; transcript_id "ENSMUST00000041190.16"; gene_type "protein_coding"; gene_status "KNOWN"; gene_name "Mcrs1"; transcript_type "protein_coding"; transcript_status "KNOWN"; transcript_name "Mcrs1-201"; exon_number "5"; exon_id "ENSMUSE00000296524.3"; talon_gene "44260"; talon_transcript "114170"; talon_exon "591848"; ccdsid "CCDS37199.1"; exon_status "KNOWN"; level "2"; protein_id "ENSMUSP00000043901.9"; source "HAVANA"; tag "CCDS";
chr15	HAVANA	exon	99248451	99248560	.	-	.	gene_id "ENSMUSG00000037570.16"; transcript_id "ENSMUST00000041190.16"; gene_type "protein_coding"; gene_status "KNOWN"; gene_name "Mcrs1"; transcript_type "protein_coding"; transcript_status "KNOWN"; transcript_name "Mcrs1-201"; exon_number "6"; exon_id "ENSMUSE00000296517.3"; talon_gene "44260"; talon_transcript "114170"; talon_exon "591850"; ccdsid "CCDS37199.1"; exon_status "KNOWN"; level "2"; protein_id "ENSMUSP00000043901.9"; source "HAVANA"; tag "CCDS";
chr15	HAVANA	exon	99247279	99247387	.	-	.	gene_id "ENSMUSG00000037570.16"; transcript_id "ENSMUST00000041190.16"; gene_type "protein_coding"; gene_status "KNOWN"; gene_name "Mcrs1"; transcript_type "protein_coding"; transcript_status "KNOWN"; transcript_name "Mcrs1-201"; exon_number "7"; exon_id "ENSMUSE00000296513.3"; talon_gene "44260"; talon_transcript "114170"; talon_exon "591852"; ccdsid "CCDS37199.1"; exon_status "KNOWN"; level "2"; protein_id "ENSMUSP00000043901.9"; source "HAVANA"; tag "CCDS";
chr15	HAVANA	exon	99246927	99247065	.	-	.	gene_id "ENSMUSG00000037570.16"; transcript_id "ENSMUST00000041190.16"; gene_type "protein_coding"; gene_status "KNOWN"; gene_name "Mcrs1"; transcript_type "protein_coding"; transcript_status "KNOWN"; transcript_name "Mcrs1-201"; exon_number "8"; exon_id "ENSMUSE00000296509.3"; talon_gene "44260"; talon_transcript "114170"; talon_exon "591854"; ccdsid "CCDS37199.1"; exon_status "KNOWN"; level "2"; protein_id "ENSMUSP00000043901.9"; source "HAVANA"; tag "CCDS";
chr15	HAVANA	exon	99244648	99244723	.	-	.	gene_id "ENSMUSG00000037570.16"; transcript_id "ENSMUST00000041190.16"; gene_type "protein_coding"; gene_status "KNOWN"; gene_name "Mcrs1"; transcript_type "protein_coding"; transcript_status "KNOWN"; transcript_name "Mcrs1-201"; exon_number "9"; exon_id "ENSMUSE00000296500.3"; talon_gene "44260"; talon_transcript "114170"; talon_exon "591856"; ccdsid "CCDS37199.1"; exon_status "KNOWN"; level "2"; protein_id "ENSMUSP00000043901.9"; source "HAVANA"; tag "CCDS";
chr15	HAVANA	exon	99244348	99244376	.	-	.	gene_id "ENSMUSG00000037570.16"; transcript_id "ENSMUST00000041190.16"; gene_type "protein_coding"; gene_status "KNOWN"; gene_name "Mcrs1"; transcript_type "protein_coding"; transcript_status "KNOWN"; transcript_name "Mcrs1-201"; exon_number "10"; exon_id "ENSMUSE00000296494.3"; talon_gene "44260"; talon_transcript "114170"; talon_exon "591858"; ccdsid "CCDS37199.1"; exon_status "KNOWN"; level "2"; protein_id "ENSMUSP00000043901.9"; source "HAVANA"; tag "CCDS";
chr15	HAVANA	exon	99244145	99244237	.	-	.	gene_id "ENSMUSG00000037570.16"; transcript_id "ENSMUST00000041190.16"; gene_type "protein_coding"; gene_status "KNOWN"; gene_name "Mcrs1"; transcript_type "protein_coding"; transcript_status "KNOWN"; transcript_name "Mcrs1-201"; exon_number "11"; exon_id "ENSMUSE00000296489.3"; talon_gene "44260"; talon_transcript "114170"; talon_exon "591860"; ccdsid "CCDS37199.1"; exon_status "KNOWN"; level "2"; protein_id "ENSMUSP00000043901.9"; source "HAVANA"; tag "CCDS";
chr15	HAVANA	exon	99243925	99244007	.	-	.	gene_id "ENSMUSG00000037570.16"; transcript_id "ENSMUST00000041190.16"; gene_type "protein_coding"; gene_status "KNOWN"; gene_name "Mcrs1"; transcript_type "protein_coding"; transcript_status "KNOWN"; transcript_name "Mcrs1-201"; exon_number "12"; exon_id "ENSMUSE00000296482.3"; talon_gene "44260"; talon_transcript "114170"; talon_exon "591862"; ccdsid "CCDS37199.1"; exon_status "KNOWN"; level "2"; protein_id "ENSMUSP00000043901.9"; source "HAVANA"; tag "CCDS";
chr15	HAVANA	exon	99243680	99243767	.	-	.	gene_id "ENSMUSG00000037570.16"; transcript_id "ENSMUST00000041190.16"; gene_type "protein_coding"; gene_status "KNOWN"; gene_name "Mcrs1"; transcript_type "protein_coding"; transcript_status "KNOWN"; transcript_name "Mcrs1-201"; exon_number "13"; exon_id "ENSMUSE00000296477.3"; talon_gene "44260"; talon_transcript "114170"; talon_exon "591864"; ccdsid "CCDS37199.1"; exon_status "KNOWN"; level "2"; protein_id "ENSMUSP00000043901.9"; source "HAVANA"; tag "CCDS";
chr15	HAVANA	exon	99243318	99243445	.	-	.	gene_id "ENSMUSG00000037570.16"; transcript_id "ENSMUST00000041190.16"; gene_type "protein_coding"; gene_status "KNOWN"; gene_name "Mcrs1"; transcript_type "protein_coding"; transcript_status "KNOWN"; transcript_name "Mcrs1-201"; exon_number "14"; exon_id "ENSMUSE00000296471.3"; talon_gene "44260"; talon_transcript "114170"; talon_exon "591866"; ccdsid "CCDS37199.1"; exon_status "KNOWN"; level "2"; protein_id "ENSMUSP00000043901.9"; source "HAVANA"; tag "CCDS";
chr15	HAVANA	exon	99242817	99243220	.	-	.	gene_id "ENSMUSG00000037570.16"; transcript_id "ENSMUST00000041190.16"; gene_type "protein_coding"; gene_status "KNOWN"; gene_name "Mcrs1"; transcript_type "protein_coding"; transcript_status "KNOWN"; transcript_name "Mcrs1-201"; exon_number "15"; exon_id "ENSMUSE00001437020.1"; talon_gene "44260"; talon_transcript "114170"; talon_exon "591868"; ccdsid "CCDS37199.1"; exon_status "KNOWN"; level "2"; protein_id "ENSMUSP00000043901.9"; source "HAVANA"; tag "CCDS";
chr15	TALON	transcript	99242817	99251917	.	-	.	gene_id "ENSMUSG00000037570.16"; transcript_id "ENCODEMT000417039"; gene_name "Mcrs1"; gene_status "KNOWN"; gene_type "protein_coding"; transcript_status "NOVEL"; transcript_name "ENCODEMT000417039"; talon_gene "44260"; talon_transcript "417039"; NIC_transcript "TRUE";
chr15	TALON	exon	99251722	99251917	.	-	.	gene_id "ENSMUSG00000037570.16"; transcript_id "ENCODEMT000417039"; gene_type "protein_coding"; gene_status "KNOWN"; gene_name "Mcrs1"; transcript_status "NOVEL"; transcript_name "ENCODEMT000417039"; exon_number "1"; exon_id "1046396"; talon_gene "44260"; talon_transcript "417039"; talon_exon "1046396"; exon_status "NOVEL";
chr15	HAVANA	exon	99250463	99250582	.	-	.	gene_id "ENSMUSG00000037570.16"; transcript_id "ENCODEMT000417039"; gene_type "protein_coding"; gene_status "KNOWN"; gene_name "Mcrs1"; transcript_status "NOVEL"; transcript_name "ENCODEMT000417039"; exon_number "2"; exon_id "ENSMUSE00000679066.1"; talon_gene "44260"; talon_transcript "417039"; talon_exon "591842"; ccdsid "CCDS37199.1"; exon_status "KNOWN"; level "2"; protein_id "ENSMUSP00000043901.9"; source "HAVANA"; tag "CCDS";
chr15	HAVANA	exon	99249876	99250014	.	-	.	gene_id "ENSMUSG00000037570.16"; transcript_id "ENCODEMT000417039"; gene_type "protein_coding"; gene_status "KNOWN"; gene_name "Mcrs1"; transcript_status "NOVEL"; transcript_name "ENCODEMT000417039"; exon_number "3"; exon_id "ENSMUSE00001244914.1"; talon_gene "44260"; talon_transcript "417039"; talon_exon "591844"; ccdsid "CCDS37199.1"; exon_status "KNOWN"; level "2"; protein_id "ENSMUSP00000043901.9"; source "HAVANA"; tag "CCDS";
chr15	HAVANA	exon	99249368	99249506	.	-	.	gene_id "ENSMUSG00000037570.16"; transcript_id "ENCODEMT000417039"; gene_type "protein_coding"; gene_status "KNOWN"; gene_name "Mcrs1"; transcript_status "NOVEL"; transcript_name "ENCODEMT000417039"; exon_number "4"; exon_id "ENSMUSE00000472469.2"; talon_gene "44260"; talon_transcript "417039"; talon_exon "591846"; ccdsid "CCDS37199.1"; exon_status "KNOWN"; level "2"; protein_id "ENSMUSP00000043901.9"; source "HAVANA"; tag "CCDS";
chr15	HAVANA	exon	99248702	99248860	.	-	.	gene_id "ENSMUSG00000037570.16"; transcript_id "ENCODEMT000417039"; gene_type "protein_coding"; gene_status "KNOWN"; gene_name "Mcrs1"; transcript_status "NOVEL"; transcript_name "ENCODEMT000417039"; exon_number "5"; exon_id "ENSMUSE00000296524.3"; talon_gene "44260"; talon_transcript "417039"; talon_exon "591848"; ccdsid "CCDS37199.1"; exon_status "KNOWN"; level "2"; protein_id "ENSMUSP00000043901.9"; source "HAVANA"; tag "CCDS";
chr15	HAVANA	exon	99248451	99248560	.	-	.	gene_id "ENSMUSG00000037570.16"; transcript_id "ENCODEMT000417039"; gene_type "protein_coding"; gene_status "KNOWN"; gene_name "Mcrs1"; transcript_status "NOVEL"; transcript_name "ENCODEMT000417039"; exon_number "6"; exon_id "ENSMUSE00000296517.3"; talon_gene "44260"; talon_transcript "417039"; talon_exon "591850"; ccdsid "CCDS37199.1"; exon_status "KNOWN"; level "2"; protein_id "ENSMUSP00000043901.9"; source "HAVANA"; tag "CCDS";
chr15	HAVANA	exon	99247279	99247387	.	-	.	gene_id "ENSMUSG00000037570.16"; transcript_id "ENCODEMT000417039"; gene_type "protein_coding"; gene_status "KNOWN"; gene_name "Mcrs1"; transcript_status "NOVEL"; transcript_name "ENCODEMT000417039"; exon_number "7"; exon_id "ENSMUSE00000296513.3"; talon_gene "44260"; talon_transcript "417039"; talon_exon "591852"; ccdsid "CCDS37199.1"; exon_status "KNOWN"; level "2"; protein_id "ENSMUSP00000043901.9"; source "HAVANA"; tag "CCDS";
chr15	HAVANA	exon	99246927	99247065	.	-	.	gene_id "ENSMUSG00000037570.16"; transcript_id "ENCODEMT000417039"; gene_type "protein_coding"; gene_status "KNOWN"; gene_name "Mcrs1"; transcript_status "NOVEL"; transcript_name "ENCODEMT000417039"; exon_number "8"; exon_id "ENSMUSE00000296509.3"; talon_gene "44260"; talon_transcript "417039"; talon_exon "591854"; ccdsid "CCDS37199.1"; exon_status "KNOWN"; level "2"; protein_id "ENSMUSP00000043901.9"; source "HAVANA"; tag "CCDS";
chr15	HAVANA	exon	99244648	99244723	.	-	.	gene_id "ENSMUSG00000037570.16"; transcript_id "ENCODEMT000417039"; gene_type "protein_coding"; gene_status "KNOWN"; gene_name "Mcrs1"; transcript_status "NOVEL"; transcript_name "ENCODEMT000417039"; exon_number "9"; exon_id "ENSMUSE00000296500.3"; talon_gene "44260"; talon_transcript "417039"; talon_exon "591856"; ccdsid "CCDS37199.1"; exon_status "KNOWN"; level "2"; protein_id "ENSMUSP00000043901.9"; source "HAVANA"; tag "CCDS";
chr15	HAVANA	exon	99244348	99244376	.	-	.	gene_id "ENSMUSG00000037570.16"; transcript_id "ENCODEMT000417039"; gene_type "protein_coding"; gene_status "KNOWN"; gene_name "Mcrs1"; transcript_status "NOVEL"; transcript_name "ENCODEMT000417039"; exon_number "10"; exon_id "ENSMUSE00000296494.3"; talon_gene "44260"; talon_transcript "417039"; talon_exon "591858"; ccdsid "CCDS37199.1"; exon_status "KNOWN"; level "2"; protein_id "ENSMUSP00000043901.9"; source "HAVANA"; tag "CCDS";
chr15	HAVANA	exon	99244145	99244237	.	-	.	gene_id "ENSMUSG00000037570.16"; transcript_id "ENCODEMT000417039"; gene_type "protein_coding"; gene_status "KNOWN"; gene_name "Mcrs1"; transcript_status "NOVEL"; transcript_name "ENCODEMT000417039"; exon_number "11"; exon_id "ENSMUSE00000296489.3"; talon_gene "44260"; talon_transcript "417039"; talon_exon "591860"; ccdsid "CCDS37199.1"; exon_status "KNOWN"; level "2"; protein_id "ENSMUSP00000043901.9"; source "HAVANA"; tag "CCDS";
chr15	HAVANA	exon	99243925	99244007	.	-	.	gene_id "ENSMUSG00000037570.16"; transcript_id "ENCODEMT000417039"; gene_type "protein_coding"; gene_status "KNOWN"; gene_name "Mcrs1"; transcript_status "NOVEL"; transcript_name "ENCODEMT000417039"; exon_number "12"; exon_id "ENSMUSE00000296482.3"; talon_gene "44260"; talon_transcript "417039"; talon_exon "591862"; ccdsid "CCDS37199.1"; exon_status "KNOWN"; level "2"; protein_id "ENSMUSP00000043901.9"; source "HAVANA"; tag "CCDS";
chr15	HAVANA	exon	99243680	99243767	.	-	.	gene_id "ENSMUSG00000037570.16"; transcript_id "ENCODEMT000417039"; gene_type "protein_coding"; gene_status "KNOWN"; gene_name "Mcrs1"; transcript_status "NOVEL"; transcript_name "ENCODEMT000417039"; exon_number "13"; exon_id "ENSMUSE00000296477.3"; talon_gene "44260"; talon_transcript "417039"; talon_exon "591864"; ccdsid "CCDS37199.1"; exon_status "KNOWN"; level "2"; protein_id "ENSMUSP00000043901.9"; source "HAVANA"; tag "CCDS";
chr15	HAVANA	exon	99243318	99243445	.	-	.	gene_id "ENSMUSG00000037570.16"; transcript_id "ENCODEMT000417039"; gene_type "protein_coding"; gene_status "KNOWN"; gene_name "Mcrs1"; transcript_status "NOVEL"; transcript_name "ENCODEMT000417039"; exon_number "14"; exon_id "ENSMUSE00000296471.3"; talon_gene "44260"; talon_transcript "417039"; talon_exon "591866"; ccdsid "CCDS37199.1"; exon_status "KNOWN"; level "2"; protein_id "ENSMUSP00000043901.9"; source "HAVANA"; tag "CCDS";
chr15	HAVANA	exon	99242817	99243220	.	-	.	gene_id "ENSMUSG00000037570.16"; transcript_id "ENCODEMT000417039"; gene_type "protein_coding"; gene_status "KNOWN"; gene_name "Mcrs1"; transcript_status "NOVEL"; transcript_name "ENCODEMT000417039"; exon_number "15"; exon_id "ENSMUSE00001437020.1"; talon_gene "44260"; talon_transcript "417039"; talon_exon "591868"; ccdsid "CCDS37199.1"; exon_status "KNOWN"; level "2"; protein_id "ENSMUSP00000043901.9"; source "HAVANA"; tag "CCDS";
chr15	TALON	transcript	99242817	99251945	.	-	.	gene_id "ENSMUSG00000037570.16"; transcript_id "ENCODEMT000417049"; gene_name "Mcrs1"; gene_status "KNOWN"; gene_type "protein_coding"; transcript_status "NOVEL"; transcript_name "ENCODEMT000417049"; talon_gene "44260"; talon_transcript "417049"; NIC_transcript "TRUE";
chr15	HAVANA	exon	99251862	99251945	.	-	.	gene_id "ENSMUSG00000037570.16"; transcript_id "ENCODEMT000417049"; gene_type "protein_coding"; gene_status "KNOWN"; gene_name "Mcrs1"; transcript_status "NOVEL"; transcript_name "ENCODEMT000417049"; exon_number "1"; exon_id "ENSMUSE00001442087.1"; talon_gene "44260"; talon_transcript "417049"; talon_exon "591871"; ccdsid "CCDS49728.1"; exon_status "KNOWN"; level "2"; protein_id "ENSMUSP00000131407.1"; source "HAVANA"; tag "CCDS";
chr15	HAVANA	exon	99250463	99250582	.	-	.	gene_id "ENSMUSG00000037570.16"; transcript_id "ENCODEMT000417049"; gene_type "protein_coding"; gene_status "KNOWN"; gene_name "Mcrs1"; transcript_status "NOVEL"; transcript_name "ENCODEMT000417049"; exon_number "2"; exon_id "ENSMUSE00000679066.1"; talon_gene "44260"; talon_transcript "417049"; talon_exon "591842"; ccdsid "CCDS37199.1"; exon_status "KNOWN"; level "2"; protein_id "ENSMUSP00000043901.9"; source "HAVANA"; tag "CCDS";
chr15	HAVANA	exon	99249876	99250014	.	-	.	gene_id "ENSMUSG00000037570.16"; transcript_id "ENCODEMT000417049"; gene_type "protein_coding"; gene_status "KNOWN"; gene_name "Mcrs1"; transcript_status "NOVEL"; transcript_name "ENCODEMT000417049"; exon_number "3"; exon_id "ENSMUSE00001244914.1"; talon_gene "44260"; talon_transcript "417049"; talon_exon "591844"; ccdsid "CCDS37199.1"; exon_status "KNOWN"; level "2"; protein_id "ENSMUSP00000043901.9"; source "HAVANA"; tag "CCDS";
chr15	HAVANA	exon	99249368	99249506	.	-	.	gene_id "ENSMUSG00000037570.16"; transcript_id "ENCODEMT000417049"; gene_type "protein_coding"; gene_status "KNOWN"; gene_name "Mcrs1"; transcript_status "NOVEL"; transcript_name "ENCODEMT000417049"; exon_number "4"; exon_id "ENSMUSE00000472469.2"; talon_gene "44260"; talon_transcript "417049"; talon_exon "591846"; ccdsid "CCDS37199.1"; exon_status "KNOWN"; level "2"; protein_id "ENSMUSP00000043901.9"; source "HAVANA"; tag "CCDS";
chr15	HAVANA	exon	99248702	99248860	.	-	.	gene_id "ENSMUSG00000037570.16"; transcript_id "ENCODEMT000417049"; gene_type "protein_coding"; gene_status "KNOWN"; gene_name "Mcrs1"; transcript_status "NOVEL"; transcript_name "ENCODEMT000417049"; exon_number "5"; exon_id "ENSMUSE00000296524.3"; talon_gene "44260"; talon_transcript "417049"; talon_exon "591848"; ccdsid "CCDS37199.1"; exon_status "KNOWN"; level "2"; protein_id "ENSMUSP00000043901.9"; source "HAVANA"; tag "CCDS";
chr15	TALON	exon	99248484	99248560	.	-	.	gene_id "ENSMUSG00000037570.16"; transcript_id "ENCODEMT000417049"; gene_type "protein_coding"; gene_status "KNOWN"; gene_name "Mcrs1"; transcript_status "NOVEL"; transcript_name "ENCODEMT000417049"; exon_number "6"; exon_id "1046385"; talon_gene "44260"; talon_transcript "417049"; talon_exon "1046385"; exon_status "NOVEL";
chr15	HAVANA	exon	99247279	99247387	.	-	.	gene_id "ENSMUSG00000037570.16"; transcript_id "ENCODEMT000417049"; gene_type "protein_coding"; gene_status "KNOWN"; gene_name "Mcrs1"; transcript_status "NOVEL"; transcript_name "ENCODEMT000417049"; exon_number "7"; exon_id "ENSMUSE00000296513.3"; talon_gene "44260"; talon_transcript "417049"; talon_exon "591852"; ccdsid "CCDS37199.1"; exon_status "KNOWN"; level "2"; protein_id "ENSMUSP00000043901.9"; source "HAVANA"; tag "CCDS";
chr15	HAVANA	exon	99246927	99247065	.	-	.	gene_id "ENSMUSG00000037570.16"; transcript_id "ENCODEMT000417049"; gene_type "protein_coding"; gene_status "KNOWN"; gene_name "Mcrs1"; transcript_status "NOVEL"; transcript_name "ENCODEMT000417049"; exon_number "8"; exon_id "ENSMUSE00000296509.3"; talon_gene "44260"; talon_transcript "417049"; talon_exon "591854"; ccdsid "CCDS37199.1"; exon_status "KNOWN"; level "2"; protein_id "ENSMUSP00000043901.9"; source "HAVANA"; tag "CCDS";
chr15	HAVANA	exon	99244648	99244723	.	-	.	gene_id "ENSMUSG00000037570.16"; transcript_id "ENCODEMT000417049"; gene_type "protein_coding"; gene_status "KNOWN"; gene_name "Mcrs1"; transcript_status "NOVEL"; transcript_name "ENCODEMT000417049"; exon_number "9"; exon_id "ENSMUSE00000296500.3"; talon_gene "44260"; talon_transcript "417049"; talon_exon "591856"; ccdsid "CCDS37199.1"; exon_status "KNOWN"; level "2"; protein_id "ENSMUSP00000043901.9"; source "HAVANA"; tag "CCDS";
chr15	HAVANA	exon	99244348	99244376	.	-	.	gene_id "ENSMUSG00000037570.16"; transcript_id "ENCODEMT000417049"; gene_type "protein_coding"; gene_status "KNOWN"; gene_name "Mcrs1"; transcript_status "NOVEL"; transcript_name "ENCODEMT000417049"; exon_number "10"; exon_id "ENSMUSE00000296494.3"; talon_gene "44260"; talon_transcript "417049"; talon_exon "591858"; ccdsid "CCDS37199.1"; exon_status "KNOWN"; level "2"; protein_id "ENSMUSP00000043901.9"; source "HAVANA"; tag "CCDS";
chr15	HAVANA	exon	99244145	99244237	.	-	.	gene_id "ENSMUSG00000037570.16"; transcript_id "ENCODEMT000417049"; gene_type "protein_coding"; gene_status "KNOWN"; gene_name "Mcrs1"; transcript_status "NOVEL"; transcript_name "ENCODEMT000417049"; exon_number "11"; exon_id "ENSMUSE00000296489.3"; talon_gene "44260"; talon_transcript "417049"; talon_exon "591860"; ccdsid "CCDS37199.1"; exon_status "KNOWN"; level "2"; protein_id "ENSMUSP00000043901.9"; source "HAVANA"; tag "CCDS";
chr15	HAVANA	exon	99243925	99244007	.	-	.	gene_id "ENSMUSG00000037570.16"; transcript_id "ENCODEMT000417049"; gene_type "protein_coding"; gene_status "KNOWN"; gene_name "Mcrs1"; transcript_status "NOVEL"; transcript_name "ENCODEMT000417049"; exon_number "12"; exon_id "ENSMUSE00000296482.3"; talon_gene "44260"; talon_transcript "417049"; talon_exon "591862"; ccdsid "CCDS37199.1"; exon_status "KNOWN"; level "2"; protein_id "ENSMUSP00000043901.9"; source "HAVANA"; tag "CCDS";
chr15	HAVANA	exon	99243680	99243767	.	-	.	gene_id "ENSMUSG00000037570.16"; transcript_id "ENCODEMT000417049"; gene_type "protein_coding"; gene_status "KNOWN"; gene_name "Mcrs1"; transcript_status "NOVEL"; transcript_name "ENCODEMT000417049"; exon_number "13"; exon_id "ENSMUSE00000296477.3"; talon_gene "44260"; talon_transcript "417049"; talon_exon "591864"; ccdsid "CCDS37199.1"; exon_status "KNOWN"; level "2"; protein_id "ENSMUSP00000043901.9"; source "HAVANA"; tag "CCDS";
chr15	HAVANA	exon	99243318	99243445	.	-	.	gene_id "ENSMUSG00000037570.16"; transcript_id "ENCODEMT000417049"; gene_type "protein_coding"; gene_status "KNOWN"; gene_name "Mcrs1"; transcript_status "NOVEL"; transcript_name "ENCODEMT000417049"; exon_number "14"; exon_id "ENSMUSE00000296471.3"; talon_gene "44260"; talon_transcript "417049"; talon_exon "591866"; ccdsid "CCDS37199.1"; exon_status "KNOWN"; level "2"; protein_id "ENSMUSP00000043901.9"; source "HAVANA"; tag "CCDS";
chr15	HAVANA	exon	99242817	99243220	.	-	.	gene_id "ENSMUSG00000037570.16"; transcript_id "ENCODEMT000417049"; gene_type "protein_coding"; gene_status "KNOWN"; gene_name "Mcrs1"; transcript_status "NOVEL"; transcript_name "ENCODEMT000417049"; exon_number "15"; exon_id "ENSMUSE00001437020.1"; talon_gene "44260"; talon_transcript "417049"; talon_exon "591868"; ccdsid "CCDS37199.1"; exon_status "KNOWN"; level "2"; protein_id "ENSMUSP00000043901.9"; source "HAVANA"; tag "CCDS";
chr15	HAVANA	transcript	99242818	99248964	.	-	.	gene_id "ENSMUSG00000037570.16"; transcript_id "ENSMUST00000230444.1"; gene_name "Mcrs1"; gene_status "KNOWN"; gene_type "protein_coding"; transcript_type "retained_intron"; transcript_status "KNOWN"; transcript_name "Mcrs1-209"; talon_gene "44260"; talon_transcript "114171"; havana_transcript "OTTMUST00000171910.1"; level "2"; source "HAVANA";
chr15	HAVANA	exon	99248702	99248964	.	-	.	gene_id "ENSMUSG00000037570.16"; transcript_id "ENSMUST00000230444.1"; gene_type "protein_coding"; gene_status "KNOWN"; gene_name "Mcrs1"; transcript_type "retained_intron"; transcript_status "KNOWN"; transcript_name "Mcrs1-209"; exon_number "1"; exon_id "ENSMUSE00001437898.1"; talon_gene "44260"; talon_transcript "114171"; talon_exon "591869"; exon_status "KNOWN"; level "2"; source "HAVANA";
chr15	HAVANA	exon	99248451	99248560	.	-	.	gene_id "ENSMUSG00000037570.16"; transcript_id "ENSMUST00000230444.1"; gene_type "protein_coding"; gene_status "KNOWN"; gene_name "Mcrs1"; transcript_type "retained_intron"; transcript_status "KNOWN"; transcript_name "Mcrs1-209"; exon_number "2"; exon_id "ENSMUSE00000296517.3"; talon_gene "44260"; talon_transcript "114171"; talon_exon "591850"; ccdsid "CCDS37199.1"; exon_status "KNOWN"; level "2"; protein_id "ENSMUSP00000043901.9"; source "HAVANA"; tag "CCDS";
chr15	HAVANA	exon	99247279	99247387	.	-	.	gene_id "ENSMUSG00000037570.16"; transcript_id "ENSMUST00000230444.1"; gene_type "protein_coding"; gene_status "KNOWN"; gene_name "Mcrs1"; transcript_type "retained_intron"; transcript_status "KNOWN"; transcript_name "Mcrs1-209"; exon_number "3"; exon_id "ENSMUSE00000296513.3"; talon_gene "44260"; talon_transcript "114171"; talon_exon "591852"; ccdsid "CCDS37199.1"; exon_status "KNOWN"; level "2"; protein_id "ENSMUSP00000043901.9"; source "HAVANA"; tag "CCDS";
chr15	HAVANA	exon	99246927	99247065	.	-	.	gene_id "ENSMUSG00000037570.16"; transcript_id "ENSMUST00000230444.1"; gene_type "protein_coding"; gene_status "KNOWN"; gene_name "Mcrs1"; transcript_type "retained_intron"; transcript_status "KNOWN"; transcript_name "Mcrs1-209"; exon_number "4"; exon_id "ENSMUSE00000296509.3"; talon_gene "44260"; talon_transcript "114171"; talon_exon "591854"; ccdsid "CCDS37199.1"; exon_status "KNOWN"; level "2"; protein_id "ENSMUSP00000043901.9"; source "HAVANA"; tag "CCDS";
chr15	HAVANA	exon	99244648	99244723	.	-	.	gene_id "ENSMUSG00000037570.16"; transcript_id "ENSMUST00000230444.1"; gene_type "protein_coding"; gene_status "KNOWN"; gene_name "Mcrs1"; transcript_type "retained_intron"; transcript_status "KNOWN"; transcript_name "Mcrs1-209"; exon_number "5"; exon_id "ENSMUSE00000296500.3"; talon_gene "44260"; talon_transcript "114171"; talon_exon "591856"; ccdsid "CCDS37199.1"; exon_status "KNOWN"; level "2"; protein_id "ENSMUSP00000043901.9"; source "HAVANA"; tag "CCDS";
chr15	HAVANA	exon	99244348	99244376	.	-	.	gene_id "ENSMUSG00000037570.16"; transcript_id "ENSMUST00000230444.1"; gene_type "protein_coding"; gene_status "KNOWN"; gene_name "Mcrs1"; transcript_type "retained_intron"; transcript_status "KNOWN"; transcript_name "Mcrs1-209"; exon_number "6"; exon_id "ENSMUSE00000296494.3"; talon_gene "44260"; talon_transcript "114171"; talon_exon "591858"; ccdsid "CCDS37199.1"; exon_status "KNOWN"; level "2"; protein_id "ENSMUSP00000043901.9"; source "HAVANA"; tag "CCDS";
chr15	HAVANA	exon	99244145	99244237	.	-	.	gene_id "ENSMUSG00000037570.16"; transcript_id "ENSMUST00000230444.1"; gene_type "protein_coding"; gene_status "KNOWN"; gene_name "Mcrs1"; transcript_type "retained_intron"; transcript_status "KNOWN"; transcript_name "Mcrs1-209"; exon_number "7"; exon_id "ENSMUSE00000296489.3"; talon_gene "44260"; talon_transcript "114171"; talon_exon "591860"; ccdsid "CCDS37199.1"; exon_status "KNOWN"; level "2"; protein_id "ENSMUSP00000043901.9"; source "HAVANA"; tag "CCDS";
chr15	HAVANA	exon	99243925	99244007	.	-	.	gene_id "ENSMUSG00000037570.16"; transcript_id "ENSMUST00000230444.1"; gene_type "protein_coding"; gene_status "KNOWN"; gene_name "Mcrs1"; transcript_type "retained_intron"; transcript_status "KNOWN"; transcript_name "Mcrs1-209"; exon_number "8"; exon_id "ENSMUSE00000296482.3"; talon_gene "44260"; talon_transcript "114171"; talon_exon "591862"; ccdsid "CCDS37199.1"; exon_status "KNOWN"; level "2"; protein_id "ENSMUSP00000043901.9"; source "HAVANA"; tag "CCDS";
chr15	HAVANA	exon	99243680	99243767	.	-	.	gene_id "ENSMUSG00000037570.16"; transcript_id "ENSMUST00000230444.1"; gene_type "protein_coding"; gene_status "KNOWN"; gene_name "Mcrs1"; transcript_type "retained_intron"; transcript_status "KNOWN"; transcript_name "Mcrs1-209"; exon_number "9"; exon_id "ENSMUSE00000296477.3"; talon_gene "44260"; talon_transcript "114171"; talon_exon "591864"; ccdsid "CCDS37199.1"; exon_status "KNOWN"; level "2"; protein_id "ENSMUSP00000043901.9"; source "HAVANA"; tag "CCDS";
chr15	HAVANA	exon	99243318	99243445	.	-	.	gene_id "ENSMUSG00000037570.16"; transcript_id "ENSMUST00000230444.1"; gene_type "protein_coding"; gene_status "KNOWN"; gene_name "Mcrs1"; transcript_type "retained_intron"; transcript_status "KNOWN"; transcript_name "Mcrs1-209"; exon_number "10"; exon_id "ENSMUSE00000296471.3"; talon_gene "44260"; talon_transcript "114171"; talon_exon "591866"; ccdsid "CCDS37199.1"; exon_status "KNOWN"; level "2"; protein_id "ENSMUSP00000043901.9"; source "HAVANA"; tag "CCDS";
chr15	HAVANA	exon	99242818	99243220	.	-	.	gene_id "ENSMUSG00000037570.16"; transcript_id "ENSMUST00000230444.1"; gene_type "protein_coding"; gene_status "KNOWN"; gene_name "Mcrs1"; transcript_type "retained_intron"; transcript_status "KNOWN"; transcript_name "Mcrs1-209"; exon_number "11"; exon_id "ENSMUSE00000646165.3"; talon_gene "44260"; talon_transcript "114171"; talon_exon "591870"; exon_status "KNOWN"; level "2"; source "HAVANA";
chr15	TALON	transcript	99242818	99251945	.	-	.	gene_id "ENSMUSG00000037570.16"; transcript_id "ENCODEMT000417057"; gene_name "Mcrs1"; gene_status "KNOWN"; gene_type "protein_coding"; transcript_status "NOVEL"; transcript_name "ENCODEMT000417057"; talon_gene "44260"; talon_transcript "417057"; NIC_transcript "TRUE";
chr15	HAVANA	exon	99251862	99251945	.	-	.	gene_id "ENSMUSG00000037570.16"; transcript_id "ENCODEMT000417057"; gene_type "protein_coding"; gene_status "KNOWN"; gene_name "Mcrs1"; transcript_status "NOVEL"; transcript_name "ENCODEMT000417057"; exon_number "1"; exon_id "ENSMUSE00001442087.1"; talon_gene "44260"; talon_transcript "417057"; talon_exon "591871"; ccdsid "CCDS49728.1"; exon_status "KNOWN"; level "2"; protein_id "ENSMUSP00000131407.1"; source "HAVANA"; tag "CCDS";
chr15	HAVANA	exon	99250463	99250582	.	-	.	gene_id "ENSMUSG00000037570.16"; transcript_id "ENCODEMT000417057"; gene_type "protein_coding"; gene_status "KNOWN"; gene_name "Mcrs1"; transcript_status "NOVEL"; transcript_name "ENCODEMT000417057"; exon_number "2"; exon_id "ENSMUSE00000679066.1"; talon_gene "44260"; talon_transcript "417057"; talon_exon "591842"; ccdsid "CCDS37199.1"; exon_status "KNOWN"; level "2"; protein_id "ENSMUSP00000043901.9"; source "HAVANA"; tag "CCDS";
chr15	HAVANA	exon	99249876	99250014	.	-	.	gene_id "ENSMUSG00000037570.16"; transcript_id "ENCODEMT000417057"; gene_type "protein_coding"; gene_status "KNOWN"; gene_name "Mcrs1"; transcript_status "NOVEL"; transcript_name "ENCODEMT000417057"; exon_number "3"; exon_id "ENSMUSE00001244914.1"; talon_gene "44260"; talon_transcript "417057"; talon_exon "591844"; ccdsid "CCDS37199.1"; exon_status "KNOWN"; level "2"; protein_id "ENSMUSP00000043901.9"; source "HAVANA"; tag "CCDS";
chr15	HAVANA	exon	99249368	99249506	.	-	.	gene_id "ENSMUSG00000037570.16"; transcript_id "ENCODEMT000417057"; gene_type "protein_coding"; gene_status "KNOWN"; gene_name "Mcrs1"; transcript_status "NOVEL"; transcript_name "ENCODEMT000417057"; exon_number "4"; exon_id "ENSMUSE00000472469.2"; talon_gene "44260"; talon_transcript "417057"; talon_exon "591846"; ccdsid "CCDS37199.1"; exon_status "KNOWN"; level "2"; protein_id "ENSMUSP00000043901.9"; source "HAVANA"; tag "CCDS";
chr15	HAVANA	exon	99248702	99248860	.	-	.	gene_id "ENSMUSG00000037570.16"; transcript_id "ENCODEMT000417057"; gene_type "protein_coding"; gene_status "KNOWN"; gene_name "Mcrs1"; transcript_status "NOVEL"; transcript_name "ENCODEMT000417057"; exon_number "5"; exon_id "ENSMUSE00000296524.3"; talon_gene "44260"; talon_transcript "417057"; talon_exon "591848"; ccdsid "CCDS37199.1"; exon_status "KNOWN"; level "2"; protein_id "ENSMUSP00000043901.9"; source "HAVANA"; tag "CCDS";
chr15	HAVANA	exon	99248451	99248560	.	-	.	gene_id "ENSMUSG00000037570.16"; transcript_id "ENCODEMT000417057"; gene_type "protein_coding"; gene_status "KNOWN"; gene_name "Mcrs1"; transcript_status "NOVEL"; transcript_name "ENCODEMT000417057"; exon_number "6"; exon_id "ENSMUSE00000296517.3"; talon_gene "44260"; talon_transcript "417057"; talon_exon "591850"; ccdsid "CCDS37199.1"; exon_status "KNOWN"; level "2"; protein_id "ENSMUSP00000043901.9"; source "HAVANA"; tag "CCDS";
chr15	HAVANA	exon	99247279	99247387	.	-	.	gene_id "ENSMUSG00000037570.16"; transcript_id "ENCODEMT000417057"; gene_type "protein_coding"; gene_status "KNOWN"; gene_name "Mcrs1"; transcript_status "NOVEL"; transcript_name "ENCODEMT000417057"; exon_number "7"; exon_id "ENSMUSE00000296513.3"; talon_gene "44260"; talon_transcript "417057"; talon_exon "591852"; ccdsid "CCDS37199.1"; exon_status "KNOWN"; level "2"; protein_id "ENSMUSP00000043901.9"; source "HAVANA"; tag "CCDS";
chr15	HAVANA	exon	99246927	99247065	.	-	.	gene_id "ENSMUSG00000037570.16"; transcript_id "ENCODEMT000417057"; gene_type "protein_coding"; gene_status "KNOWN"; gene_name "Mcrs1"; transcript_status "NOVEL"; transcript_name "ENCODEMT000417057"; exon_number "8"; exon_id "ENSMUSE00000296509.3"; talon_gene "44260"; talon_transcript "417057"; talon_exon "591854"; ccdsid "CCDS37199.1"; exon_status "KNOWN"; level "2"; protein_id "ENSMUSP00000043901.9"; source "HAVANA"; tag "CCDS";
chr15	HAVANA	exon	99244145	99244237	.	-	.	gene_id "ENSMUSG00000037570.16"; transcript_id "ENCODEMT000417057"; gene_type "protein_coding"; gene_status "KNOWN"; gene_name "Mcrs1"; transcript_status "NOVEL"; transcript_name "ENCODEMT000417057"; exon_number "9"; exon_id "ENSMUSE00000296489.3"; talon_gene "44260"; talon_transcript "417057"; talon_exon "591860"; ccdsid "CCDS37199.1"; exon_status "KNOWN"; level "2"; protein_id "ENSMUSP00000043901.9"; source "HAVANA"; tag "CCDS";
chr15	HAVANA	exon	99243925	99244007	.	-	.	gene_id "ENSMUSG00000037570.16"; transcript_id "ENCODEMT000417057"; gene_type "protein_coding"; gene_status "KNOWN"; gene_name "Mcrs1"; transcript_status "NOVEL"; transcript_name "ENCODEMT000417057"; exon_number "10"; exon_id "ENSMUSE00000296482.3"; talon_gene "44260"; talon_transcript "417057"; talon_exon "591862"; ccdsid "CCDS37199.1"; exon_status "KNOWN"; level "2"; protein_id "ENSMUSP00000043901.9"; source "HAVANA"; tag "CCDS";
chr15	HAVANA	exon	99243680	99243767	.	-	.	gene_id "ENSMUSG00000037570.16"; transcript_id "ENCODEMT000417057"; gene_type "protein_coding"; gene_status "KNOWN"; gene_name "Mcrs1"; transcript_status "NOVEL"; transcript_name "ENCODEMT000417057"; exon_number "11"; exon_id "ENSMUSE00000296477.3"; talon_gene "44260"; talon_transcript "417057"; talon_exon "591864"; ccdsid "CCDS37199.1"; exon_status "KNOWN"; level "2"; protein_id "ENSMUSP00000043901.9"; source "HAVANA"; tag "CCDS";
chr15	HAVANA	exon	99243318	99243445	.	-	.	gene_id "ENSMUSG00000037570.16"; transcript_id "ENCODEMT000417057"; gene_type "protein_coding"; gene_status "KNOWN"; gene_name "Mcrs1"; transcript_status "NOVEL"; transcript_name "ENCODEMT000417057"; exon_number "12"; exon_id "ENSMUSE00000296471.3"; talon_gene "44260"; talon_transcript "417057"; talon_exon "591866"; ccdsid "CCDS37199.1"; exon_status "KNOWN"; level "2"; protein_id "ENSMUSP00000043901.9"; source "HAVANA"; tag "CCDS";
chr15	HAVANA	exon	99242818	99243220	.	-	.	gene_id "ENSMUSG00000037570.16"; transcript_id "ENCODEMT000417057"; gene_type "protein_coding"; gene_status "KNOWN"; gene_name "Mcrs1"; transcript_status "NOVEL"; transcript_name "ENCODEMT000417057"; exon_number "13"; exon_id "ENSMUSE00000646165.3"; talon_gene "44260"; talon_transcript "417057"; talon_exon "591870"; exon_status "KNOWN"; level "2"; source "HAVANA";
chr15	HAVANA	transcript	99242826	99251945	.	-	.	gene_id "ENSMUSG00000037570.16"; transcript_id "ENSMUST00000163506.2"; gene_name "Mcrs1"; gene_status "KNOWN"; gene_type "protein_coding"; transcript_type "protein_coding"; transcript_status "KNOWN"; transcript_name "Mcrs1-202"; talon_gene "44260"; talon_transcript "114172"; ccdsid "CCDS49728.1"; havana_transcript "OTTMUST00000171911.1"; level "2"; protein_id "ENSMUSP00000131407.1"; source "HAVANA"; tag "CCDS"; transcript_support_level "1";
chr15	HAVANA	exon	99251862	99251945	.	-	.	gene_id "ENSMUSG00000037570.16"; transcript_id "ENSMUST00000163506.2"; gene_type "protein_coding"; gene_status "KNOWN"; gene_name "Mcrs1"; transcript_type "protein_coding"; transcript_status "KNOWN"; transcript_name "Mcrs1-202"; exon_number "1"; exon_id "ENSMUSE00001442087.1"; talon_gene "44260"; talon_transcript "114172"; talon_exon "591871"; ccdsid "CCDS49728.1"; exon_status "KNOWN"; level "2"; protein_id "ENSMUSP00000131407.1"; source "HAVANA"; tag "CCDS";
chr15	HAVANA	exon	99249876	99250014	.	-	.	gene_id "ENSMUSG00000037570.16"; transcript_id "ENSMUST00000163506.2"; gene_type "protein_coding"; gene_status "KNOWN"; gene_name "Mcrs1"; transcript_type "protein_coding"; transcript_status "KNOWN"; transcript_name "Mcrs1-202"; exon_number "2"; exon_id "ENSMUSE00001244914.1"; talon_gene "44260"; talon_transcript "114172"; talon_exon "591844"; ccdsid "CCDS37199.1"; exon_status "KNOWN"; level "2"; protein_id "ENSMUSP00000043901.9"; source "HAVANA"; tag "CCDS";
chr15	HAVANA	exon	99249368	99249506	.	-	.	gene_id "ENSMUSG00000037570.16"; transcript_id "ENSMUST00000163506.2"; gene_type "protein_coding"; gene_status "KNOWN"; gene_name "Mcrs1"; transcript_type "protein_coding"; transcript_status "KNOWN"; transcript_name "Mcrs1-202"; exon_number "3"; exon_id "ENSMUSE00000472469.2"; talon_gene "44260"; talon_transcript "114172"; talon_exon "591846"; ccdsid "CCDS37199.1"; exon_status "KNOWN"; level "2"; protein_id "ENSMUSP00000043901.9"; source "HAVANA"; tag "CCDS";
chr15	HAVANA	exon	99248702	99248860	.	-	.	gene_id "ENSMUSG00000037570.16"; transcript_id "ENSMUST00000163506.2"; gene_type "protein_coding"; gene_status "KNOWN"; gene_name "Mcrs1"; transcript_type "protein_coding"; transcript_status "KNOWN"; transcript_name "Mcrs1-202"; exon_number "4"; exon_id "ENSMUSE00000296524.3"; talon_gene "44260"; talon_transcript "114172"; talon_exon "591848"; ccdsid "CCDS37199.1"; exon_status "KNOWN"; level "2"; protein_id "ENSMUSP00000043901.9"; source "HAVANA"; tag "CCDS";
chr15	HAVANA	exon	99248451	99248560	.	-	.	gene_id "ENSMUSG00000037570.16"; transcript_id "ENSMUST00000163506.2"; gene_type "protein_coding"; gene_status "KNOWN"; gene_name "Mcrs1"; transcript_type "protein_coding"; transcript_status "KNOWN"; transcript_name "Mcrs1-202"; exon_number "5"; exon_id "ENSMUSE00000296517.3"; talon_gene "44260"; talon_transcript "114172"; talon_exon "591850"; ccdsid "CCDS37199.1"; exon_status "KNOWN"; level "2"; protein_id "ENSMUSP00000043901.9"; source "HAVANA"; tag "CCDS";
chr15	HAVANA	exon	99247279	99247387	.	-	.	gene_id "ENSMUSG00000037570.16"; transcript_id "ENSMUST00000163506.2"; gene_type "protein_coding"; gene_status "KNOWN"; gene_name "Mcrs1"; transcript_type "protein_coding"; transcript_status "KNOWN"; transcript_name "Mcrs1-202"; exon_number "6"; exon_id "ENSMUSE00000296513.3"; talon_gene "44260"; talon_transcript "114172"; talon_exon "591852"; ccdsid "CCDS37199.1"; exon_status "KNOWN"; level "2"; protein_id "ENSMUSP00000043901.9"; source "HAVANA"; tag "CCDS";
chr15	HAVANA	exon	99246927	99247065	.	-	.	gene_id "ENSMUSG00000037570.16"; transcript_id "ENSMUST00000163506.2"; gene_type "protein_coding"; gene_status "KNOWN"; gene_name "Mcrs1"; transcript_type "protein_coding"; transcript_status "KNOWN"; transcript_name "Mcrs1-202"; exon_number "7"; exon_id "ENSMUSE00000296509.3"; talon_gene "44260"; talon_transcript "114172"; talon_exon "591854"; ccdsid "CCDS37199.1"; exon_status "KNOWN"; level "2"; protein_id "ENSMUSP00000043901.9"; source "HAVANA"; tag "CCDS";
chr15	HAVANA	exon	99244648	99244723	.	-	.	gene_id "ENSMUSG00000037570.16"; transcript_id "ENSMUST00000163506.2"; gene_type "protein_coding"; gene_status "KNOWN"; gene_name "Mcrs1"; transcript_type "protein_coding"; transcript_status "KNOWN"; transcript_name "Mcrs1-202"; exon_number "8"; exon_id "ENSMUSE00000296500.3"; talon_gene "44260"; talon_transcript "114172"; talon_exon "591856"; ccdsid "CCDS37199.1"; exon_status "KNOWN"; level "2"; protein_id "ENSMUSP00000043901.9"; source "HAVANA"; tag "CCDS";
chr15	HAVANA	exon	99244348	99244376	.	-	.	gene_id "ENSMUSG00000037570.16"; transcript_id "ENSMUST00000163506.2"; gene_type "protein_coding"; gene_status "KNOWN"; gene_name "Mcrs1"; transcript_type "protein_coding"; transcript_status "KNOWN"; transcript_name "Mcrs1-202"; exon_number "9"; exon_id "ENSMUSE00000296494.3"; talon_gene "44260"; talon_transcript "114172"; talon_exon "591858"; ccdsid "CCDS37199.1"; exon_status "KNOWN"; level "2"; protein_id "ENSMUSP00000043901.9"; source "HAVANA"; tag "CCDS";
chr15	HAVANA	exon	99244145	99244237	.	-	.	gene_id "ENSMUSG00000037570.16"; transcript_id "ENSMUST00000163506.2"; gene_type "protein_coding"; gene_status "KNOWN"; gene_name "Mcrs1"; transcript_type "protein_coding"; transcript_status "KNOWN"; transcript_name "Mcrs1-202"; exon_number "10"; exon_id "ENSMUSE00000296489.3"; talon_gene "44260"; talon_transcript "114172"; talon_exon "591860"; ccdsid "CCDS37199.1"; exon_status "KNOWN"; level "2"; protein_id "ENSMUSP00000043901.9"; source "HAVANA"; tag "CCDS";
chr15	HAVANA	exon	99243925	99244007	.	-	.	gene_id "ENSMUSG00000037570.16"; transcript_id "ENSMUST00000163506.2"; gene_type "protein_coding"; gene_status "KNOWN"; gene_name "Mcrs1"; transcript_type "protein_coding"; transcript_status "KNOWN"; transcript_name "Mcrs1-202"; exon_number "11"; exon_id "ENSMUSE00000296482.3"; talon_gene "44260"; talon_transcript "114172"; talon_exon "591862"; ccdsid "CCDS37199.1"; exon_status "KNOWN"; level "2"; protein_id "ENSMUSP00000043901.9"; source "HAVANA"; tag "CCDS";
chr15	HAVANA	exon	99243680	99243767	.	-	.	gene_id "ENSMUSG00000037570.16"; transcript_id "ENSMUST00000163506.2"; gene_type "protein_coding"; gene_status "KNOWN"; gene_name "Mcrs1"; transcript_type "protein_coding"; transcript_status "KNOWN"; transcript_name "Mcrs1-202"; exon_number "12"; exon_id "ENSMUSE00000296477.3"; talon_gene "44260"; talon_transcript "114172"; talon_exon "591864"; ccdsid "CCDS37199.1"; exon_status "KNOWN"; level "2"; protein_id "ENSMUSP00000043901.9"; source "HAVANA"; tag "CCDS";
chr15	HAVANA	exon	99243318	99243445	.	-	.	gene_id "ENSMUSG00000037570.16"; transcript_id "ENSMUST00000163506.2"; gene_type "protein_coding"; gene_status "KNOWN"; gene_name "Mcrs1"; transcript_type "protein_coding"; transcript_status "KNOWN"; transcript_name "Mcrs1-202"; exon_number "13"; exon_id "ENSMUSE00000296471.3"; talon_gene "44260"; talon_transcript "114172"; talon_exon "591866"; ccdsid "CCDS37199.1"; exon_status "KNOWN"; level "2"; protein_id "ENSMUSP00000043901.9"; source "HAVANA"; tag "CCDS";
chr15	HAVANA	exon	99242826	99243220	.	-	.	gene_id "ENSMUSG00000037570.16"; transcript_id "ENSMUST00000163506.2"; gene_type "protein_coding"; gene_status "KNOWN"; gene_name "Mcrs1"; transcript_type "protein_coding"; transcript_status "KNOWN"; transcript_name "Mcrs1-202"; exon_number "14"; exon_id "ENSMUSE00001439277.1"; talon_gene "44260"; talon_transcript "114172"; talon_exon "591873"; ccdsid "CCDS49728.1"; exon_status "KNOWN"; level "2"; protein_id "ENSMUSP00000131407.1"; source "HAVANA"; tag "CCDS";
chr15	HAVANA	gene	99249511	99253265	.	+	.	gene_id "ENSMUSG00000100599.2"; gene_name "1700120C14Rik"; gene_status "KNOWN"; gene_type "processed_transcript"; talon_gene "44261"; havana_gene "OTTMUSG00000045491.2"; level "2";
chr15	HAVANA	transcript	99249511	99262044	.	+	.	gene_id "ENSMUSG00000100599.2"; transcript_id "ENSMUST00000231167.1"; gene_name "1700120C14Rik"; gene_status "KNOWN"; gene_type "processed_transcript"; transcript_type "antisense"; transcript_status "KNOWN"; transcript_name "1700120C14Rik-204"; talon_gene "44261"; talon_transcript "114180"; havana_transcript "OTTMUST00000171919.1"; level "2"; source "HAVANA"; tag "basic";
chr15	HAVANA	exon	99249511	99249731	.	+	.	gene_id "ENSMUSG00000100599.2"; transcript_id "ENSMUST00000231167.1"; gene_type "processed_transcript"; gene_status "KNOWN"; gene_name "1700120C14Rik"; transcript_type "antisense"; transcript_status "KNOWN"; transcript_name "1700120C14Rik-204"; exon_number "1"; exon_id "ENSMUSE00001440354.1"; talon_gene "44261"; talon_transcript "114180"; talon_exon "591895"; exon_status "KNOWN"; level "2"; source "HAVANA"; tag "basic";
chr15	HAVANA	exon	99261625	99261708	.	+	.	gene_id "ENSMUSG00000100599.2"; transcript_id "ENSMUST00000231167.1"; gene_type "processed_transcript"; gene_status "KNOWN"; gene_name "1700120C14Rik"; transcript_type "antisense"; transcript_status "KNOWN"; transcript_name "1700120C14Rik-204"; exon_number "2"; exon_id "ENSMUSE00001320745.1"; talon_gene "44261"; talon_transcript "114180"; talon_exon "591897"; exon_status "KNOWN"; level "2"; source "HAVANA"; tag "basic";
chr15	HAVANA	exon	99261952	99262044	.	+	.	gene_id "ENSMUSG00000100599.2"; transcript_id "ENSMUST00000231167.1"; gene_type "processed_transcript"; gene_status "KNOWN"; gene_name "1700120C14Rik"; transcript_type "antisense"; transcript_status "KNOWN"; transcript_name "1700120C14Rik-204"; exon_number "3"; exon_id "ENSMUSE00001323802.1"; talon_gene "44261"; talon_transcript "114180"; talon_exon "591899"; exon_status "KNOWN"; level "2"; source "HAVANA"; tag "basic";
chr15	HAVANA	transcript	99251788	99262044	.	+	.	gene_id "ENSMUSG00000100599.2"; transcript_id "ENSMUST00000187967.1"; gene_name "1700120C14Rik"; gene_status "KNOWN"; gene_type "processed_transcript"; transcript_type "antisense"; transcript_status "KNOWN"; transcript_name "1700120C14Rik-202"; talon_gene "44261"; talon_transcript "114181"; havana_transcript "OTTMUST00000119302.1"; level "2"; source "HAVANA"; tag "basic"; transcript_support_level "1";
chr15	HAVANA	exon	99251788	99252001	.	+	.	gene_id "ENSMUSG00000100599.2"; transcript_id "ENSMUST00000187967.1"; gene_type "processed_transcript"; gene_status "KNOWN"; gene_name "1700120C14Rik"; transcript_type "antisense"; transcript_status "KNOWN"; transcript_name "1700120C14Rik-202"; exon_number "1"; exon_id "ENSMUSE00001320906.1"; talon_gene "44261"; talon_transcript "114181"; talon_exon "591900"; exon_status "KNOWN"; level "2"; source "HAVANA"; tag "basic";
chr15	HAVANA	exon	99261625	99261708	.	+	.	gene_id "ENSMUSG00000100599.2"; transcript_id "ENSMUST00000187967.1"; gene_type "processed_transcript"; gene_status "KNOWN"; gene_name "1700120C14Rik"; transcript_type "antisense"; transcript_status "KNOWN"; transcript_name "1700120C14Rik-202"; exon_number "2"; exon_id "ENSMUSE00001320745.1"; talon_gene "44261"; talon_transcript "114181"; talon_exon "591897"; exon_status "KNOWN"; level "2"; source "HAVANA"; tag "basic";
chr15	HAVANA	exon	99261952	99262044	.	+	.	gene_id "ENSMUSG00000100599.2"; transcript_id "ENSMUST00000187967.1"; gene_type "processed_transcript"; gene_status "KNOWN"; gene_name "1700120C14Rik"; transcript_type "antisense"; transcript_status "KNOWN"; transcript_name "1700120C14Rik-202"; exon_number "3"; exon_id "ENSMUSE00001323802.1"; talon_gene "44261"; talon_transcript "114181"; talon_exon "591899"; exon_status "KNOWN"; level "2"; source "HAVANA"; tag "basic";
chr15	HAVANA	transcript	99251838	99253265	.	+	.	gene_id "ENSMUSG00000100599.2"; transcript_id "ENSMUST00000190683.1"; gene_name "1700120C14Rik"; gene_status "KNOWN"; gene_type "processed_transcript"; transcript_type "retained_intron"; transcript_status "KNOWN"; transcript_name "1700120C14Rik-203"; talon_gene "44261"; talon_transcript "114183"; havana_transcript "OTTMUST00000119304.1"; level "2"; source "HAVANA"; transcript_support_level "NA";
chr15	HAVANA	exon	99251838	99253265	.	+	.	gene_id "ENSMUSG00000100599.2"; transcript_id "ENSMUST00000190683.1"; gene_type "processed_transcript"; gene_status "KNOWN"; gene_name "1700120C14Rik"; transcript_type "retained_intron"; transcript_status "KNOWN"; transcript_name "1700120C14Rik-203"; exon_number "1"; exon_id "ENSMUSE00001331524.1"; talon_gene "44261"; talon_transcript "114183"; talon_exon "591904"; exon_status "KNOWN"; level "2"; source "HAVANA";
chr15	HAVANA	gene	99295241	99316499	.	+	.	gene_id "ENSMUSG00000023007.15"; gene_name "Prpf40b"; gene_status "KNOWN"; gene_type "protein_coding"; talon_gene "44265"; havana_gene "OTTMUSG00000028170.6"; level "2";
chr15	HAVANA	transcript	99295241	99316114	.	+	.	gene_id "ENSMUSG00000023007.15"; transcript_id "ENSMUST00000130575.7"; gene_name "Prpf40b"; gene_status "KNOWN"; gene_type "protein_coding"; transcript_type "retained_intron"; transcript_status "KNOWN"; transcript_name "Prpf40b-206"; talon_gene "44265"; talon_transcript "114190"; havana_transcript "OTTMUST00000069774.1"; level "2"; source "HAVANA"; transcript_support_level "2";
chr15	HAVANA	exon	99295241	99295428	.	+	.	gene_id "ENSMUSG00000023007.15"; transcript_id "ENSMUST00000130575.7"; gene_type "protein_coding"; gene_status "KNOWN"; gene_name "Prpf40b"; transcript_type "retained_intron"; transcript_status "KNOWN"; transcript_name "Prpf40b-206"; exon_number "1"; exon_id "ENSMUSE00000426529.4"; talon_gene "44265"; talon_transcript "114190"; talon_exon "591979"; exon_status "KNOWN"; level "2"; source "HAVANA";
chr15	HAVANA	exon	99303283	99303363	.	+	.	gene_id "ENSMUSG00000023007.15"; transcript_id "ENSMUST00000130575.7"; gene_type "protein_coding"; gene_status "KNOWN"; gene_name "Prpf40b"; transcript_type "retained_intron"; transcript_status "KNOWN"; transcript_name "Prpf40b-206"; exon_number "2"; exon_id "ENSMUSE00001292626.1"; talon_gene "44265"; talon_transcript "114190"; talon_exon "591927"; ccdsid "CCDS27818.1"; exon_status "KNOWN"; level "2"; protein_id "ENSMUSP00000119556.1"; source "HAVANA"; tag "cds_end_NF";
chr15	HAVANA	exon	99304041	99304184	.	+	.	gene_id "ENSMUSG00000023007.15"; transcript_id "ENSMUST00000130575.7"; gene_type "protein_coding"; gene_status "KNOWN"; gene_name "Prpf40b"; transcript_type "retained_intron"; transcript_status "KNOWN"; transcript_name "Prpf40b-206"; exon_number "3"; exon_id "ENSMUSE00001341538.1"; talon_gene "44265"; talon_transcript "114190"; talon_exon "591929"; ccdsid "CCDS27818.1"; exon_status "KNOWN"; level "2"; protein_id "ENSMUSP00000119556.1"; source "HAVANA"; tag "cds_end_NF";
chr15	HAVANA	exon	99304425	99304490	.	+	.	gene_id "ENSMUSG00000023007.15"; transcript_id "ENSMUST00000130575.7"; gene_type "protein_coding"; gene_status "KNOWN"; gene_name "Prpf40b"; transcript_type "retained_intron"; transcript_status "KNOWN"; transcript_name "Prpf40b-206"; exon_number "4"; exon_id "ENSMUSE00001223431.1"; talon_gene "44265"; talon_transcript "114190"; talon_exon "591931"; ccdsid "CCDS27818.1"; exon_status "KNOWN"; level "2"; protein_id "ENSMUSP00000119556.1"; source "HAVANA"; tag "cds_end_NF";
chr15	HAVANA	exon	99305166	99305193	.	+	.	gene_id "ENSMUSG00000023007.15"; transcript_id "ENSMUST00000130575.7"; gene_type "protein_coding"; gene_status "KNOWN"; gene_name "Prpf40b"; transcript_type "retained_intron"; transcript_status "KNOWN"; transcript_name "Prpf40b-206"; exon_number "5"; exon_id "ENSMUSE00001295877.1"; talon_gene "44265"; talon_transcript "114190"; talon_exon "591933"; ccdsid "CCDS27818.1"; exon_status "KNOWN"; level "2"; protein_id "ENSMUSP00000119556.1"; source "HAVANA"; tag "cds_end_NF";
chr15	HAVANA	exon	99305408	99305433	.	+	.	gene_id "ENSMUSG00000023007.15"; transcript_id "ENSMUST00000130575.7"; gene_type "protein_coding"; gene_status "KNOWN"; gene_name "Prpf40b"; transcript_type "retained_intron"; transcript_status "KNOWN"; transcript_name "Prpf40b-206"; exon_number "6"; exon_id "ENSMUSE00001310814.1"; talon_gene "44265"; talon_transcript "114190"; talon_exon "591935"; ccdsid "CCDS27818.1"; exon_status "KNOWN"; level "2"; protein_id "ENSMUSP00000119556.1"; source "HAVANA"; tag "cds_end_NF";
chr15	HAVANA	exon	99305541	99305651	.	+	.	gene_id "ENSMUSG00000023007.15"; transcript_id "ENSMUST00000130575.7"; gene_type "protein_coding"; gene_status "KNOWN"; gene_name "Prpf40b"; transcript_type "retained_intron"; transcript_status "KNOWN"; transcript_name "Prpf40b-206"; exon_number "7"; exon_id "ENSMUSE00001290031.1"; talon_gene "44265"; talon_transcript "114190"; talon_exon "591937"; ccdsid "CCDS27818.1"; exon_status "KNOWN"; level "2"; protein_id "ENSMUSP00000119556.1"; source "HAVANA"; tag "cds_end_NF";
chr15	HAVANA	exon	99305951	99306071	.	+	.	gene_id "ENSMUSG00000023007.15"; transcript_id "ENSMUST00000130575.7"; gene_type "protein_coding"; gene_status "KNOWN"; gene_name "Prpf40b"; transcript_type "retained_intron"; transcript_status "KNOWN"; transcript_name "Prpf40b-206"; exon_number "8"; exon_id "ENSMUSE00001283993.1"; talon_gene "44265"; talon_transcript "114190"; talon_exon "591942"; ccdsid "CCDS27818.1"; exon_status "KNOWN"; level "2"; protein_id "ENSMUSP00000121260.1"; source "HAVANA"; tag "CCDS";
chr15	HAVANA	exon	99306162	99306186	.	+	.	gene_id "ENSMUSG00000023007.15"; transcript_id "ENSMUST00000130575.7"; gene_type "protein_coding"; gene_status "KNOWN"; gene_name "Prpf40b"; transcript_type "retained_intron"; transcript_status "KNOWN"; transcript_name "Prpf40b-206"; exon_number "9"; exon_id "ENSMUSE00001307772.1"; talon_gene "44265"; talon_transcript "114190"; talon_exon "591944"; ccdsid "CCDS27818.1"; exon_status "KNOWN"; level "2"; protein_id "ENSMUSP00000121260.1"; source "HAVANA"; tag "CCDS";
chr15	HAVANA	exon	99306396	99306599	.	+	.	gene_id "ENSMUSG00000023007.15"; transcript_id "ENSMUST00000130575.7"; gene_type "protein_coding"; gene_status "KNOWN"; gene_name "Prpf40b"; transcript_type "retained_intron"; transcript_status "KNOWN"; transcript_name "Prpf40b-206"; exon_number "10"; exon_id "ENSMUSE00001306808.1"; talon_gene "44265"; talon_transcript "114190"; talon_exon "591946"; ccdsid "CCDS27818.1"; exon_status "KNOWN"; level "2"; protein_id "ENSMUSP00000121260.1"; source "HAVANA"; tag "CCDS";
chr15	HAVANA	exon	99306805	99306931	.	+	.	gene_id "ENSMUSG00000023007.15"; transcript_id "ENSMUST00000130575.7"; gene_type "protein_coding"; gene_status "KNOWN"; gene_name "Prpf40b"; transcript_type "retained_intron"; transcript_status "KNOWN"; transcript_name "Prpf40b-206"; exon_number "11"; exon_id "ENSMUSE00001307787.1"; talon_gene "44265"; talon_transcript "114190"; talon_exon "591948"; ccdsid "CCDS27818.1"; exon_status "KNOWN"; level "2"; protein_id "ENSMUSP00000121260.1"; source "HAVANA"; tag "CCDS";
chr15	HAVANA	exon	99307013	99307077	.	+	.	gene_id "ENSMUSG00000023007.15"; transcript_id "ENSMUST00000130575.7"; gene_type "protein_coding"; gene_status "KNOWN"; gene_name "Prpf40b"; transcript_type "retained_intron"; transcript_status "KNOWN"; transcript_name "Prpf40b-206"; exon_number "12"; exon_id "ENSMUSE00001296170.1"; talon_gene "44265"; talon_transcript "114190"; talon_exon "591950"; ccdsid "CCDS27818.1"; exon_status "KNOWN"; level "2"; protein_id "ENSMUSP00000121260.1"; source "HAVANA"; tag "CCDS";
chr15	HAVANA	exon	99307557	99307721	.	+	.	gene_id "ENSMUSG00000023007.15"; transcript_id "ENSMUST00000130575.7"; gene_type "protein_coding"; gene_status "KNOWN"; gene_name "Prpf40b"; transcript_type "retained_intron"; transcript_status "KNOWN"; transcript_name "Prpf40b-206"; exon_number "13"; exon_id "ENSMUSE00001250005.1"; talon_gene "44265"; talon_transcript "114190"; talon_exon "591952"; ccdsid "CCDS27818.1"; exon_status "KNOWN"; level "2"; protein_id "ENSMUSP00000115869.1"; source "HAVANA"; tag "CCDS";
chr15	HAVANA	exon	99307822	99307930	.	+	.	gene_id "ENSMUSG00000023007.15"; transcript_id "ENSMUST00000130575.7"; gene_type "protein_coding"; gene_status "KNOWN"; gene_name "Prpf40b"; transcript_type "retained_intron"; transcript_status "KNOWN"; transcript_name "Prpf40b-206"; exon_number "14"; exon_id "ENSMUSE00001279640.1"; talon_gene "44265"; talon_transcript "114190"; talon_exon "591954"; ccdsid "CCDS27818.1"; exon_status "KNOWN"; level "2"; protein_id "ENSMUSP00000115869.1"; source "HAVANA"; tag "CCDS";
chr15	HAVANA	exon	99308191	99308341	.	+	.	gene_id "ENSMUSG00000023007.15"; transcript_id "ENSMUST00000130575.7"; gene_type "protein_coding"; gene_status "KNOWN"; gene_name "Prpf40b"; transcript_type "retained_intron"; transcript_status "KNOWN"; transcript_name "Prpf40b-206"; exon_number "15"; exon_id "ENSMUSE00001288174.1"; talon_gene "44265"; talon_transcript "114190"; talon_exon "591956"; ccdsid "CCDS27818.1"; exon_status "KNOWN"; level "2"; protein_id "ENSMUSP00000115869.1"; source "HAVANA"; tag "CCDS";
chr15	HAVANA	exon	99309063	99309196	.	+	.	gene_id "ENSMUSG00000023007.15"; transcript_id "ENSMUST00000130575.7"; gene_type "protein_coding"; gene_status "KNOWN"; gene_name "Prpf40b"; transcript_type "retained_intron"; transcript_status "KNOWN"; transcript_name "Prpf40b-206"; exon_number "16"; exon_id "ENSMUSE00001246080.1"; talon_gene "44265"; talon_transcript "114190"; talon_exon "591958"; ccdsid "CCDS27818.1"; exon_status "KNOWN"; level "2"; protein_id "ENSMUSP00000115869.1"; source "HAVANA"; tag "CCDS";
chr15	HAVANA	exon	99309685	99310035	.	+	.	gene_id "ENSMUSG00000023007.15"; transcript_id "ENSMUST00000130575.7"; gene_type "protein_coding"; gene_status "KNOWN"; gene_name "Prpf40b"; transcript_type "retained_intron"; transcript_status "KNOWN"; transcript_name "Prpf40b-206"; exon_number "17"; exon_id "ENSMUSE00000797568.1"; talon_gene "44265"; talon_transcript "114190"; talon_exon "591981"; exon_status "KNOWN"; level "2"; source "HAVANA";
chr15	HAVANA	exon	99314578	99314694	.	+	.	gene_id "ENSMUSG00000023007.15"; transcript_id "ENSMUST00000130575.7"; gene_type "protein_coding"; gene_status "KNOWN"; gene_name "Prpf40b"; transcript_type "retained_intron"; transcript_status "KNOWN"; transcript_name "Prpf40b-206"; exon_number "18"; exon_id "ENSMUSE00001220485.1"; talon_gene "44265"; talon_transcript "114190"; talon_exon "591964"; ccdsid "CCDS27818.1"; exon_status "KNOWN"; level "2"; protein_id "ENSMUSP00000115869.1"; source "HAVANA"; tag "CCDS";
chr15	HAVANA	exon	99314843	99314980	.	+	.	gene_id "ENSMUSG00000023007.15"; transcript_id "ENSMUST00000130575.7"; gene_type "protein_coding"; gene_status "KNOWN"; gene_name "Prpf40b"; transcript_type "retained_intron"; transcript_status "KNOWN"; transcript_name "Prpf40b-206"; exon_number "19"; exon_id "ENSMUSE00001291337.1"; talon_gene "44265"; talon_transcript "114190"; talon_exon "591966"; ccdsid "CCDS27818.1"; exon_status "KNOWN"; level "2"; protein_id "ENSMUSP00000115869.1"; source "HAVANA"; tag "CCDS";
chr15	HAVANA	exon	99315191	99315286	.	+	.	gene_id "ENSMUSG00000023007.15"; transcript_id "ENSMUST00000130575.7"; gene_type "protein_coding"; gene_status "KNOWN"; gene_name "Prpf40b"; transcript_type "retained_intron"; transcript_status "KNOWN"; transcript_name "Prpf40b-206"; exon_number "20"; exon_id "ENSMUSE00001226363.1"; talon_gene "44265"; talon_transcript "114190"; talon_exon "591968"; ccdsid "CCDS27818.1"; exon_status "KNOWN"; level "2"; protein_id "ENSMUSP00000115869.1"; source "HAVANA"; tag "CCDS";
chr15	HAVANA	exon	99315483	99315569	.	+	.	gene_id "ENSMUSG00000023007.15"; transcript_id "ENSMUST00000130575.7"; gene_type "protein_coding"; gene_status "KNOWN"; gene_name "Prpf40b"; transcript_type "retained_intron"; transcript_status "KNOWN"; transcript_name "Prpf40b-206"; exon_number "21"; exon_id "ENSMUSE00001304812.1"; talon_gene "44265"; talon_transcript "114190"; talon_exon "591983"; exon_status "KNOWN"; level "2"; protein_id "ENSMUSP00000023745.6"; source "HAVANA"; tag "cds_end_NF";
chr15	HAVANA	exon	99315723	99315900	.	+	.	gene_id "ENSMUSG00000023007.15"; transcript_id "ENSMUST00000130575.7"; gene_type "protein_coding"; gene_status "KNOWN"; gene_name "Prpf40b"; transcript_type "retained_intron"; transcript_status "KNOWN"; transcript_name "Prpf40b-206"; exon_number "22"; exon_id "ENSMUSE00001212752.1"; talon_gene "44265"; talon_transcript "114190"; talon_exon "591972"; ccdsid "CCDS27818.1"; exon_status "KNOWN"; level "2"; protein_id "ENSMUSP00000115869.1"; source "HAVANA"; tag "CCDS";
chr15	HAVANA	exon	99316087	99316114	.	+	.	gene_id "ENSMUSG00000023007.15"; transcript_id "ENSMUST00000130575.7"; gene_type "protein_coding"; gene_status "KNOWN"; gene_name "Prpf40b"; transcript_type "retained_intron"; transcript_status "KNOWN"; transcript_name "Prpf40b-206"; exon_number "23"; exon_id "ENSMUSE00000819348.1"; talon_gene "44265"; talon_transcript "114190"; talon_exon "591984"; exon_status "KNOWN"; level "2"; source "HAVANA";
chr15	HAVANA	transcript	99303283	99316499	.	+	.	gene_id "ENSMUSG00000023007.15"; transcript_id "ENSMUST00000023745.12"; gene_name "Prpf40b"; gene_status "KNOWN"; gene_type "protein_coding"; transcript_type "protein_coding"; transcript_status "KNOWN"; transcript_name "Prpf40b-201"; talon_gene "44265"; talon_transcript "114195"; havana_transcript "OTTMUST00000085249.2"; level "2"; protein_id "ENSMUSP00000023745.6"; source "HAVANA"; tag "cds_end_NF"; transcript_support_level "5";
chr15	HAVANA	exon	99303283	99303363	.	+	.	gene_id "ENSMUSG00000023007.15"; transcript_id "ENSMUST00000023745.12"; gene_type "protein_coding"; gene_status "KNOWN"; gene_name "Prpf40b"; transcript_type "protein_coding"; transcript_status "KNOWN"; transcript_name "Prpf40b-201"; exon_number "1"; exon_id "ENSMUSE00001292626.1"; talon_gene "44265"; talon_transcript "114195"; talon_exon "591927"; ccdsid "CCDS27818.1"; exon_status "KNOWN"; level "2"; protein_id "ENSMUSP00000119556.1"; source "HAVANA"; tag "cds_end_NF";
chr15	HAVANA	exon	99304041	99304184	.	+	.	gene_id "ENSMUSG00000023007.15"; transcript_id "ENSMUST00000023745.12"; gene_type "protein_coding"; gene_status "KNOWN"; gene_name "Prpf40b"; transcript_type "protein_coding"; transcript_status "KNOWN"; transcript_name "Prpf40b-201"; exon_number "2"; exon_id "ENSMUSE00001341538.1"; talon_gene "44265"; talon_transcript "114195"; talon_exon "591929"; ccdsid "CCDS27818.1"; exon_status "KNOWN"; level "2"; protein_id "ENSMUSP00000119556.1"; source "HAVANA"; tag "cds_end_NF";
chr15	HAVANA	exon	99304425	99304490	.	+	.	gene_id "ENSMUSG00000023007.15"; transcript_id "ENSMUST00000023745.12"; gene_type "protein_coding"; gene_status "KNOWN"; gene_name "Prpf40b"; transcript_type "protein_coding"; transcript_status "KNOWN"; transcript_name "Prpf40b-201"; exon_number "3"; exon_id "ENSMUSE00001223431.1"; talon_gene "44265"; talon_transcript "114195"; talon_exon "591931"; ccdsid "CCDS27818.1"; exon_status "KNOWN"; level "2"; protein_id "ENSMUSP00000119556.1"; source "HAVANA"; tag "cds_end_NF";
chr15	HAVANA	exon	99305166	99305193	.	+	.	gene_id "ENSMUSG00000023007.15"; transcript_id "ENSMUST00000023745.12"; gene_type "protein_coding"; gene_status "KNOWN"; gene_name "Prpf40b"; transcript_type "protein_coding"; transcript_status "KNOWN"; transcript_name "Prpf40b-201"; exon_number "4"; exon_id "ENSMUSE00001295877.1"; talon_gene "44265"; talon_transcript "114195"; talon_exon "591933"; ccdsid "CCDS27818.1"; exon_status "KNOWN"; level "2"; protein_id "ENSMUSP00000119556.1"; source "HAVANA"; tag "cds_end_NF";
chr15	HAVANA	exon	99305408	99305433	.	+	.	gene_id "ENSMUSG00000023007.15"; transcript_id "ENSMUST00000023745.12"; gene_type "protein_coding"; gene_status "KNOWN"; gene_name "Prpf40b"; transcript_type "protein_coding"; transcript_status "KNOWN"; transcript_name "Prpf40b-201"; exon_number "5"; exon_id "ENSMUSE00001310814.1"; talon_gene "44265"; talon_transcript "114195"; talon_exon "591935"; ccdsid "CCDS27818.1"; exon_status "KNOWN"; level "2"; protein_id "ENSMUSP00000119556.1"; source "HAVANA"; tag "cds_end_NF";
chr15	HAVANA	exon	99305541	99305651	.	+	.	gene_id "ENSMUSG00000023007.15"; transcript_id "ENSMUST00000023745.12"; gene_type "protein_coding"; gene_status "KNOWN"; gene_name "Prpf40b"; transcript_type "protein_coding"; transcript_status "KNOWN"; transcript_name "Prpf40b-201"; exon_number "6"; exon_id "ENSMUSE00001290031.1"; talon_gene "44265"; talon_transcript "114195"; talon_exon "591937"; ccdsid "CCDS27818.1"; exon_status "KNOWN"; level "2"; protein_id "ENSMUSP00000119556.1"; source "HAVANA"; tag "cds_end_NF";
chr15	HAVANA	exon	99305951	99306071	.	+	.	gene_id "ENSMUSG00000023007.15"; transcript_id "ENSMUST00000023745.12"; gene_type "protein_coding"; gene_status "KNOWN"; gene_name "Prpf40b"; transcript_type "protein_coding"; transcript_status "KNOWN"; transcript_name "Prpf40b-201"; exon_number "7"; exon_id "ENSMUSE00001283993.1"; talon_gene "44265"; talon_transcript "114195"; talon_exon "591942"; ccdsid "CCDS27818.1"; exon_status "KNOWN"; level "2"; protein_id "ENSMUSP00000121260.1"; source "HAVANA"; tag "CCDS";
chr15	HAVANA	exon	99306162	99306186	.	+	.	gene_id "ENSMUSG00000023007.15"; transcript_id "ENSMUST00000023745.12"; gene_type "protein_coding"; gene_status "KNOWN"; gene_name "Prpf40b"; transcript_type "protein_coding"; transcript_status "KNOWN"; transcript_name "Prpf40b-201"; exon_number "8"; exon_id "ENSMUSE00001307772.1"; talon_gene "44265"; talon_transcript "114195"; talon_exon "591944"; ccdsid "CCDS27818.1"; exon_status "KNOWN"; level "2"; protein_id "ENSMUSP00000121260.1"; source "HAVANA"; tag "CCDS";
chr15	HAVANA	exon	99306396	99306599	.	+	.	gene_id "ENSMUSG00000023007.15"; transcript_id "ENSMUST00000023745.12"; gene_type "protein_coding"; gene_status "KNOWN"; gene_name "Prpf40b"; transcript_type "protein_coding"; transcript_status "KNOWN"; transcript_name "Prpf40b-201"; exon_number "9"; exon_id "ENSMUSE00001306808.1"; talon_gene "44265"; talon_transcript "114195"; talon_exon "591946"; ccdsid "CCDS27818.1"; exon_status "KNOWN"; level "2"; protein_id "ENSMUSP00000121260.1"; source "HAVANA"; tag "CCDS";
chr15	HAVANA	exon	99306805	99306931	.	+	.	gene_id "ENSMUSG00000023007.15"; transcript_id "ENSMUST00000023745.12"; gene_type "protein_coding"; gene_status "KNOWN"; gene_name "Prpf40b"; transcript_type "protein_coding"; transcript_status "KNOWN"; transcript_name "Prpf40b-201"; exon_number "10"; exon_id "ENSMUSE00001307787.1"; talon_gene "44265"; talon_transcript "114195"; talon_exon "591948"; ccdsid "CCDS27818.1"; exon_status "KNOWN"; level "2"; protein_id "ENSMUSP00000121260.1"; source "HAVANA"; tag "CCDS";
chr15	HAVANA	exon	99307013	99307077	.	+	.	gene_id "ENSMUSG00000023007.15"; transcript_id "ENSMUST00000023745.12"; gene_type "protein_coding"; gene_status "KNOWN"; gene_name "Prpf40b"; transcript_type "protein_coding"; transcript_status "KNOWN"; transcript_name "Prpf40b-201"; exon_number "11"; exon_id "ENSMUSE00001296170.1"; talon_gene "44265"; talon_transcript "114195"; talon_exon "591950"; ccdsid "CCDS27818.1"; exon_status "KNOWN"; level "2"; protein_id "ENSMUSP00000121260.1"; source "HAVANA"; tag "CCDS";
chr15	HAVANA	exon	99307557	99307721	.	+	.	gene_id "ENSMUSG00000023007.15"; transcript_id "ENSMUST00000023745.12"; gene_type "protein_coding"; gene_status "KNOWN"; gene_name "Prpf40b"; transcript_type "protein_coding"; transcript_status "KNOWN"; transcript_name "Prpf40b-201"; exon_number "12"; exon_id "ENSMUSE00001250005.1"; talon_gene "44265"; talon_transcript "114195"; talon_exon "591952"; ccdsid "CCDS27818.1"; exon_status "KNOWN"; level "2"; protein_id "ENSMUSP00000115869.1"; source "HAVANA"; tag "CCDS";
chr15	HAVANA	exon	99307822	99307930	.	+	.	gene_id "ENSMUSG00000023007.15"; transcript_id "ENSMUST00000023745.12"; gene_type "protein_coding"; gene_status "KNOWN"; gene_name "Prpf40b"; transcript_type "protein_coding"; transcript_status "KNOWN"; transcript_name "Prpf40b-201"; exon_number "13"; exon_id "ENSMUSE00001279640.1"; talon_gene "44265"; talon_transcript "114195"; talon_exon "591954"; ccdsid "CCDS27818.1"; exon_status "KNOWN"; level "2"; protein_id "ENSMUSP00000115869.1"; source "HAVANA"; tag "CCDS";
chr15	HAVANA	exon	99308191	99308341	.	+	.	gene_id "ENSMUSG00000023007.15"; transcript_id "ENSMUST00000023745.12"; gene_type "protein_coding"; gene_status "KNOWN"; gene_name "Prpf40b"; transcript_type "protein_coding"; transcript_status "KNOWN"; transcript_name "Prpf40b-201"; exon_number "14"; exon_id "ENSMUSE00001288174.1"; talon_gene "44265"; talon_transcript "114195"; talon_exon "591956"; ccdsid "CCDS27818.1"; exon_status "KNOWN"; level "2"; protein_id "ENSMUSP00000115869.1"; source "HAVANA"; tag "CCDS";
chr15	HAVANA	exon	99309063	99309196	.	+	.	gene_id "ENSMUSG00000023007.15"; transcript_id "ENSMUST00000023745.12"; gene_type "protein_coding"; gene_status "KNOWN"; gene_name "Prpf40b"; transcript_type "protein_coding"; transcript_status "KNOWN"; transcript_name "Prpf40b-201"; exon_number "15"; exon_id "ENSMUSE00001246080.1"; talon_gene "44265"; talon_transcript "114195"; talon_exon "591958"; ccdsid "CCDS27818.1"; exon_status "KNOWN"; level "2"; protein_id "ENSMUSP00000115869.1"; source "HAVANA"; tag "CCDS";
chr15	HAVANA	exon	99309685	99309799	.	+	.	gene_id "ENSMUSG00000023007.15"; transcript_id "ENSMUST00000023745.12"; gene_type "protein_coding"; gene_status "KNOWN"; gene_name "Prpf40b"; transcript_type "protein_coding"; transcript_status "KNOWN"; transcript_name "Prpf40b-201"; exon_number "16"; exon_id "ENSMUSE00001238506.1"; talon_gene "44265"; talon_transcript "114195"; talon_exon "591960"; ccdsid "CCDS27818.1"; exon_status "KNOWN"; level "2"; protein_id "ENSMUSP00000115869.1"; source "HAVANA"; tag "CCDS";
chr15	HAVANA	exon	99309944	99310035	.	+	.	gene_id "ENSMUSG00000023007.15"; transcript_id "ENSMUST00000023745.12"; gene_type "protein_coding"; gene_status "KNOWN"; gene_name "Prpf40b"; transcript_type "protein_coding"; transcript_status "KNOWN"; transcript_name "Prpf40b-201"; exon_number "17"; exon_id "ENSMUSE00001213683.1"; talon_gene "44265"; talon_transcript "114195"; talon_exon "591962"; ccdsid "CCDS27818.1"; exon_status "KNOWN"; level "2"; protein_id "ENSMUSP00000115869.1"; source "HAVANA"; tag "CCDS";
chr15	HAVANA	exon	99314578	99314694	.	+	.	gene_id "ENSMUSG00000023007.15"; transcript_id "ENSMUST00000023745.12"; gene_type "protein_coding"; gene_status "KNOWN"; gene_name "Prpf40b"; transcript_type "protein_coding"; transcript_status "KNOWN"; transcript_name "Prpf40b-201"; exon_number "18"; exon_id "ENSMUSE00001220485.1"; talon_gene "44265"; talon_transcript "114195"; talon_exon "591964"; ccdsid "CCDS27818.1"; exon_status "KNOWN"; level "2"; protein_id "ENSMUSP00000115869.1"; source "HAVANA"; tag "CCDS";
chr15	HAVANA	exon	99314843	99314980	.	+	.	gene_id "ENSMUSG00000023007.15"; transcript_id "ENSMUST00000023745.12"; gene_type "protein_coding"; gene_status "KNOWN"; gene_name "Prpf40b"; transcript_type "protein_coding"; transcript_status "KNOWN"; transcript_name "Prpf40b-201"; exon_number "19"; exon_id "ENSMUSE00001291337.1"; talon_gene "44265"; talon_transcript "114195"; talon_exon "591966"; ccdsid "CCDS27818.1"; exon_status "KNOWN"; level "2"; protein_id "ENSMUSP00000115869.1"; source "HAVANA"; tag "CCDS";
chr15	HAVANA	exon	99315191	99315286	.	+	.	gene_id "ENSMUSG00000023007.15"; transcript_id "ENSMUST00000023745.12"; gene_type "protein_coding"; gene_status "KNOWN"; gene_name "Prpf40b"; transcript_type "protein_coding"; transcript_status "KNOWN"; transcript_name "Prpf40b-201"; exon_number "20"; exon_id "ENSMUSE00001226363.1"; talon_gene "44265"; talon_transcript "114195"; talon_exon "591968"; ccdsid "CCDS27818.1"; exon_status "KNOWN"; level "2"; protein_id "ENSMUSP00000115869.1"; source "HAVANA"; tag "CCDS";
chr15	HAVANA	exon	99315483	99315569	.	+	.	gene_id "ENSMUSG00000023007.15"; transcript_id "ENSMUST00000023745.12"; gene_type "protein_coding"; gene_status "KNOWN"; gene_name "Prpf40b"; transcript_type "protein_coding"; transcript_status "KNOWN"; transcript_name "Prpf40b-201"; exon_number "21"; exon_id "ENSMUSE00001304812.1"; talon_gene "44265"; talon_transcript "114195"; talon_exon "591983"; exon_status "KNOWN"; level "2"; protein_id "ENSMUSP00000023745.6"; source "HAVANA"; tag "cds_end_NF";
chr15	HAVANA	exon	99315723	99315900	.	+	.	gene_id "ENSMUSG00000023007.15"; transcript_id "ENSMUST00000023745.12"; gene_type "protein_coding"; gene_status "KNOWN"; gene_name "Prpf40b"; transcript_type "protein_coding"; transcript_status "KNOWN"; transcript_name "Prpf40b-201"; exon_number "22"; exon_id "ENSMUSE00001212752.1"; talon_gene "44265"; talon_transcript "114195"; talon_exon "591972"; ccdsid "CCDS27818.1"; exon_status "KNOWN"; level "2"; protein_id "ENSMUSP00000115869.1"; source "HAVANA"; tag "CCDS";
chr15	HAVANA	exon	99316087	99316148	.	+	.	gene_id "ENSMUSG00000023007.15"; transcript_id "ENSMUST00000023745.12"; gene_type "protein_coding"; gene_status "KNOWN"; gene_name "Prpf40b"; transcript_type "protein_coding"; transcript_status "KNOWN"; transcript_name "Prpf40b-201"; exon_number "23"; exon_id "ENSMUSE00001204620.1"; talon_gene "44265"; talon_transcript "114195"; talon_exon "591974"; ccdsid "CCDS27818.1"; exon_status "KNOWN"; level "2"; protein_id "ENSMUSP00000115869.1"; source "HAVANA"; tag "CCDS";
chr15	HAVANA	exon	99316243	99316380	.	+	.	gene_id "ENSMUSG00000023007.15"; transcript_id "ENSMUST00000023745.12"; gene_type "protein_coding"; gene_status "KNOWN"; gene_name "Prpf40b"; transcript_type "protein_coding"; transcript_status "KNOWN"; transcript_name "Prpf40b-201"; exon_number "24"; exon_id "ENSMUSE00001283540.1"; talon_gene "44265"; talon_transcript "114195"; talon_exon "591976"; ccdsid "CCDS27818.1"; exon_status "KNOWN"; level "2"; protein_id "ENSMUSP00000115869.1"; source "HAVANA"; tag "CCDS";
chr15	HAVANA	exon	99316461	99316499	.	+	.	gene_id "ENSMUSG00000023007.15"; transcript_id "ENSMUST00000023745.12"; gene_type "protein_coding"; gene_status "KNOWN"; gene_name "Prpf40b"; transcript_type "protein_coding"; transcript_status "KNOWN"; transcript_name "Prpf40b-201"; exon_number "25"; exon_id "ENSMUSE00000823022.1"; talon_gene "44265"; talon_transcript "114195"; talon_exon "592000"; exon_status "KNOWN"; level "2"; protein_id "ENSMUSP00000023745.6"; source "HAVANA"; tag "cds_end_NF";
chr15	HAVANA	gene	99317225	99370482	.	-	.	gene_id "ENSMUSG00000023008.18"; gene_name "Fmnl3"; gene_status "KNOWN"; gene_type "protein_coding"; talon_gene "44266"; havana_gene "OTTMUSG00000028048.1"; level "2"; tag "ncRNA_host";
chr15	HAVANA	transcript	99317225	99370449	.	-	.	gene_id "ENSMUSG00000023008.18"; transcript_id "ENSMUST00000081224.13"; gene_name "Fmnl3"; gene_status "KNOWN"; gene_type "protein_coding"; transcript_type "protein_coding"; transcript_status "KNOWN"; transcript_name "Fmnl3-201"; talon_gene "44266"; talon_transcript "114203"; ccdsid "CCDS79408.1"; havana_transcript "OTTMUST00000069461.1"; level "2"; protein_id "ENSMUSP00000079984.7"; source "HAVANA"; tag "CCDS"; transcript_support_level "1";
chr15	HAVANA	exon	99370177	99370449	.	-	.	gene_id "ENSMUSG00000023008.18"; transcript_id "ENSMUST00000081224.13"; gene_type "protein_coding"; gene_status "KNOWN"; gene_name "Fmnl3"; transcript_type "protein_coding"; transcript_status "KNOWN"; transcript_name "Fmnl3-201"; exon_number "1"; exon_id "ENSMUSE00000717722.1"; talon_gene "44266"; talon_transcript "114203"; talon_exon "592020"; ccdsid "CCDS79408.1"; exon_status "KNOWN"; level "2"; protein_id "ENSMUSP00000079984.7"; source "HAVANA"; tag "CCDS";
chr15	HAVANA	exon	99337630	99337713	.	-	.	gene_id "ENSMUSG00000023008.18"; transcript_id "ENSMUST00000081224.13"; gene_type "protein_coding"; gene_status "KNOWN"; gene_name "Fmnl3"; transcript_type "protein_coding"; transcript_status "KNOWN"; transcript_name "Fmnl3-201"; exon_number "2"; exon_id "ENSMUSE00001005042.1"; talon_gene "44266"; talon_transcript "114203"; talon_exon "592022"; ccdsid "CCDS79408.1"; exon_status "KNOWN"; level "2"; protein_id "ENSMUSP00000079984.7"; source "HAVANA"; tag "CCDS";
chr15	HAVANA	exon	99335688	99335768	.	-	.	gene_id "ENSMUSG00000023008.18"; transcript_id "ENSMUST00000081224.13"; gene_type "protein_coding"; gene_status "KNOWN"; gene_name "Fmnl3"; transcript_type "protein_coding"; transcript_status "KNOWN"; transcript_name "Fmnl3-201"; exon_number "3"; exon_id "ENSMUSE00001021563.1"; talon_gene "44266"; talon_transcript "114203"; talon_exon "592024"; ccdsid "CCDS79408.1"; exon_status "KNOWN"; level "2"; protein_id "ENSMUSP00000079984.7"; source "HAVANA"; tag "CCDS";
chr15	HAVANA	exon	99334854	99334930	.	-	.	gene_id "ENSMUSG00000023008.18"; transcript_id "ENSMUST00000081224.13"; gene_type "protein_coding"; gene_status "KNOWN"; gene_name "Fmnl3"; transcript_type "protein_coding"; transcript_status "KNOWN"; transcript_name "Fmnl3-201"; exon_number "4"; exon_id "ENSMUSE00001299150.1"; talon_gene "44266"; talon_transcript "114203"; talon_exon "592026"; ccdsid "CCDS79408.1"; exon_status "KNOWN"; level "2"; protein_id "ENSMUSP00000079984.7"; source "HAVANA"; tag "CCDS";
chr15	HAVANA	exon	99331987	99332070	.	-	.	gene_id "ENSMUSG00000023008.18"; transcript_id "ENSMUST00000081224.13"; gene_type "protein_coding"; gene_status "KNOWN"; gene_name "Fmnl3"; transcript_type "protein_coding"; transcript_status "KNOWN"; transcript_name "Fmnl3-201"; exon_number "5"; exon_id "ENSMUSE00001251990.1"; talon_gene "44266"; talon_transcript "114203"; talon_exon "592028"; ccdsid "CCDS79408.1"; exon_status "KNOWN"; level "2"; protein_id "ENSMUSP00000079984.7"; source "HAVANA"; tag "CCDS";
chr15	HAVANA	exon	99328058	99328166	.	-	.	gene_id "ENSMUSG00000023008.18"; transcript_id "ENSMUST00000081224.13"; gene_type "protein_coding"; gene_status "KNOWN"; gene_name "Fmnl3"; transcript_type "protein_coding"; transcript_status "KNOWN"; transcript_name "Fmnl3-201"; exon_number "6"; exon_id "ENSMUSE00001002450.1"; talon_gene "44266"; talon_transcript "114203"; talon_exon "592030"; ccdsid "CCDS79408.1"; exon_status "KNOWN"; level "2"; protein_id "ENSMUSP00000079984.7"; source "HAVANA"; tag "CCDS";
chr15	HAVANA	exon	99327821	99327897	.	-	.	gene_id "ENSMUSG00000023008.18"; transcript_id "ENSMUST00000081224.13"; gene_type "protein_coding"; gene_status "KNOWN"; gene_name "Fmnl3"; transcript_type "protein_coding"; transcript_status "KNOWN"; transcript_name "Fmnl3-201"; exon_number "7"; exon_id "ENSMUSE00001040532.1"; talon_gene "44266"; talon_transcript "114203"; talon_exon "592032"; ccdsid "CCDS79408.1"; exon_status "KNOWN"; level "2"; protein_id "ENSMUSP00000079984.7"; source "HAVANA"; tag "CCDS";
chr15	HAVANA	exon	99327515	99327608	.	-	.	gene_id "ENSMUSG00000023008.18"; transcript_id "ENSMUST00000081224.13"; gene_type "protein_coding"; gene_status "KNOWN"; gene_name "Fmnl3"; transcript_type "protein_coding"; transcript_status "KNOWN"; transcript_name "Fmnl3-201"; exon_number "8"; exon_id "ENSMUSE00001070613.1"; talon_gene "44266"; talon_transcript "114203"; talon_exon "592034"; ccdsid "CCDS79408.1"; exon_status "KNOWN"; level "2"; protein_id "ENSMUSP00000079984.7"; source "HAVANA"; tag "CCDS";
chr15	HAVANA	exon	99325854	99325928	.	-	.	gene_id "ENSMUSG00000023008.18"; transcript_id "ENSMUST00000081224.13"; gene_type "protein_coding"; gene_status "KNOWN"; gene_name "Fmnl3"; transcript_type "protein_coding"; transcript_status "KNOWN"; transcript_name "Fmnl3-201"; exon_number "9"; exon_id "ENSMUSE00001077667.1"; talon_gene "44266"; talon_transcript "114203"; talon_exon "592036"; ccdsid "CCDS79408.1"; exon_status "KNOWN"; level "2"; protein_id "ENSMUSP00000079984.7"; source "HAVANA"; tag "CCDS";
chr15	HAVANA	exon	99325643	99325753	.	-	.	gene_id "ENSMUSG00000023008.18"; transcript_id "ENSMUST00000081224.13"; gene_type "protein_coding"; gene_status "KNOWN"; gene_name "Fmnl3"; transcript_type "protein_coding"; transcript_status "KNOWN"; transcript_name "Fmnl3-201"; exon_number "10"; exon_id "ENSMUSE00001036442.1"; talon_gene "44266"; talon_transcript "114203"; talon_exon "592038"; ccdsid "CCDS79408.1"; exon_status "KNOWN"; level "2"; protein_id "ENSMUSP00000079984.7"; source "HAVANA"; tag "CCDS";
chr15	HAVANA	exon	99325241	99325390	.	-	.	gene_id "ENSMUSG00000023008.18"; transcript_id "ENSMUST00000081224.13"; gene_type "protein_coding"; gene_status "KNOWN"; gene_name "Fmnl3"; transcript_type "protein_coding"; transcript_status "KNOWN"; transcript_name "Fmnl3-201"; exon_number "11"; exon_id "ENSMUSE00001253558.1"; talon_gene "44266"; talon_transcript "114203"; talon_exon "592040"; ccdsid "CCDS79408.1"; exon_status "KNOWN"; level "2"; protein_id "ENSMUSP00000079984.7"; source "HAVANA"; tag "CCDS";
chr15	HAVANA	exon	99324741	99324842	.	-	.	gene_id "ENSMUSG00000023008.18"; transcript_id "ENSMUST00000081224.13"; gene_type "protein_coding"; gene_status "KNOWN"; gene_name "Fmnl3"; transcript_type "protein_coding"; transcript_status "KNOWN"; transcript_name "Fmnl3-201"; exon_number "12"; exon_id "ENSMUSE00001044642.1"; talon_gene "44266"; talon_transcript "114203"; talon_exon "592042"; ccdsid "CCDS79408.1"; exon_status "KNOWN"; level "2"; protein_id "ENSMUSP00000079984.7"; source "HAVANA"; tag "CCDS";
chr15	HAVANA	exon	99323320	99323599	.	-	.	gene_id "ENSMUSG00000023008.18"; transcript_id "ENSMUST00000081224.13"; gene_type "protein_coding"; gene_status "KNOWN"; gene_name "Fmnl3"; transcript_type "protein_coding"; transcript_status "KNOWN"; transcript_name "Fmnl3-201"; exon_number "13"; exon_id "ENSMUSE00001034500.1"; talon_gene "44266"; talon_transcript "114203"; talon_exon "592044"; ccdsid "CCDS79408.1"; exon_status "KNOWN"; level "2"; protein_id "ENSMUSP00000079984.7"; source "HAVANA"; tag "CCDS";
chr15	HAVANA	exon	99322812	99322880	.	-	.	gene_id "ENSMUSG00000023008.18"; transcript_id "ENSMUST00000081224.13"; gene_type "protein_coding"; gene_status "KNOWN"; gene_name "Fmnl3"; transcript_type "protein_coding"; transcript_status "KNOWN"; transcript_name "Fmnl3-201"; exon_number "14"; exon_id "ENSMUSE00000992781.1"; talon_gene "44266"; talon_transcript "114203"; talon_exon "592046"; ccdsid "CCDS79408.1"; exon_status "KNOWN"; level "2"; protein_id "ENSMUSP00000079984.7"; source "HAVANA"; tag "CCDS";
chr15	HAVANA	exon	99322603	99322727	.	-	.	gene_id "ENSMUSG00000023008.18"; transcript_id "ENSMUST00000081224.13"; gene_type "protein_coding"; gene_status "KNOWN"; gene_name "Fmnl3"; transcript_type "protein_coding"; transcript_status "KNOWN"; transcript_name "Fmnl3-201"; exon_number "15"; exon_id "ENSMUSE00001071679.1"; talon_gene "44266"; talon_transcript "114203"; talon_exon "592048"; ccdsid "CCDS79408.1"; exon_status "KNOWN"; level "2"; protein_id "ENSMUSP00000079984.7"; source "HAVANA"; tag "CCDS";
chr15	HAVANA	exon	99322195	99322397	.	-	.	gene_id "ENSMUSG00000023008.18"; transcript_id "ENSMUST00000081224.13"; gene_type "protein_coding"; gene_status "KNOWN"; gene_name "Fmnl3"; transcript_type "protein_coding"; transcript_status "KNOWN"; transcript_name "Fmnl3-201"; exon_number "16"; exon_id "ENSMUSE00000998155.1"; talon_gene "44266"; talon_transcript "114203"; talon_exon "592050"; ccdsid "CCDS79408.1"; exon_status "KNOWN"; level "2"; protein_id "ENSMUSP00000079984.7"; source "HAVANA"; tag "CCDS";
chr15	HAVANA	exon	99321631	99321865	.	-	.	gene_id "ENSMUSG00000023008.18"; transcript_id "ENSMUST00000081224.13"; gene_type "protein_coding"; gene_status "KNOWN"; gene_name "Fmnl3"; transcript_type "protein_coding"; transcript_status "KNOWN"; transcript_name "Fmnl3-201"; exon_number "17"; exon_id "ENSMUSE00001049437.1"; talon_gene "44266"; talon_transcript "114203"; talon_exon "592052"; ccdsid "CCDS79408.1"; exon_status "KNOWN"; level "2"; protein_id "ENSMUSP00000079984.7"; source "HAVANA"; tag "CCDS";
chr15	HAVANA	exon	99321434	99321502	.	-	.	gene_id "ENSMUSG00000023008.18"; transcript_id "ENSMUST00000081224.13"; gene_type "protein_coding"; gene_status "KNOWN"; gene_name "Fmnl3"; transcript_type "protein_coding"; transcript_status "KNOWN"; transcript_name "Fmnl3-201"; exon_number "18"; exon_id "ENSMUSE00000989628.1"; talon_gene "44266"; talon_transcript "114203"; talon_exon "592054"; ccdsid "CCDS79408.1"; exon_status "KNOWN"; level "2"; protein_id "ENSMUSP00000079984.7"; source "HAVANA"; tag "CCDS";
chr15	HAVANA	exon	99321255	99321335	.	-	.	gene_id "ENSMUSG00000023008.18"; transcript_id "ENSMUST00000081224.13"; gene_type "protein_coding"; gene_status "KNOWN"; gene_name "Fmnl3"; transcript_type "protein_coding"; transcript_status "KNOWN"; transcript_name "Fmnl3-201"; exon_number "19"; exon_id "ENSMUSE00001089443.1"; talon_gene "44266"; talon_transcript "114203"; talon_exon "592056"; ccdsid "CCDS79408.1"; exon_status "KNOWN"; level "2"; protein_id "ENSMUSP00000079984.7"; source "HAVANA"; tag "CCDS";
chr15	HAVANA	exon	99321036	99321165	.	-	.	gene_id "ENSMUSG00000023008.18"; transcript_id "ENSMUST00000081224.13"; gene_type "protein_coding"; gene_status "KNOWN"; gene_name "Fmnl3"; transcript_type "protein_coding"; transcript_status "KNOWN"; transcript_name "Fmnl3-201"; exon_number "20"; exon_id "ENSMUSE00001044507.1"; talon_gene "44266"; talon_transcript "114203"; talon_exon "592058"; ccdsid "CCDS79408.1"; exon_status "KNOWN"; level "2"; protein_id "ENSMUSP00000079984.7"; source "HAVANA"; tag "CCDS";
chr15	HAVANA	exon	99320353	99320513	.	-	.	gene_id "ENSMUSG00000023008.18"; transcript_id "ENSMUST00000081224.13"; gene_type "protein_coding"; gene_status "KNOWN"; gene_name "Fmnl3"; transcript_type "protein_coding"; transcript_status "KNOWN"; transcript_name "Fmnl3-201"; exon_number "21"; exon_id "ENSMUSE00001027557.1"; talon_gene "44266"; talon_transcript "114203"; talon_exon "592060"; ccdsid "CCDS79408.1"; exon_status "KNOWN"; level "2"; protein_id "ENSMUSP00000079984.7"; source "HAVANA"; tag "CCDS";
chr15	HAVANA	exon	99319985	99320086	.	-	.	gene_id "ENSMUSG00000023008.18"; transcript_id "ENSMUST00000081224.13"; gene_type "protein_coding"; gene_status "KNOWN"; gene_name "Fmnl3"; transcript_type "protein_coding"; transcript_status "KNOWN"; transcript_name "Fmnl3-201"; exon_number "22"; exon_id "ENSMUSE00001061752.1"; talon_gene "44266"; talon_transcript "114203"; talon_exon "592062"; ccdsid "CCDS79408.1"; exon_status "KNOWN"; level "2"; protein_id "ENSMUSP00000079984.7"; source "HAVANA"; tag "CCDS";
chr15	HAVANA	exon	99319562	99319654	.	-	.	gene_id "ENSMUSG00000023008.18"; transcript_id "ENSMUST00000081224.13"; gene_type "protein_coding"; gene_status "KNOWN"; gene_name "Fmnl3"; transcript_type "protein_coding"; transcript_status "KNOWN"; transcript_name "Fmnl3-201"; exon_number "23"; exon_id "ENSMUSE00001079005.1"; talon_gene "44266"; talon_transcript "114203"; talon_exon "592064"; ccdsid "CCDS79408.1"; exon_status "KNOWN"; level "2"; protein_id "ENSMUSP00000079984.7"; source "HAVANA"; tag "CCDS";
chr15	HAVANA	exon	99319131	99319254	.	-	.	gene_id "ENSMUSG00000023008.18"; transcript_id "ENSMUST00000081224.13"; gene_type "protein_coding"; gene_status "KNOWN"; gene_name "Fmnl3"; transcript_type "protein_coding"; transcript_status "KNOWN"; transcript_name "Fmnl3-201"; exon_number "24"; exon_id "ENSMUSE00001061660.1"; talon_gene "44266"; talon_transcript "114203"; talon_exon "592066"; ccdsid "CCDS79408.1"; exon_status "KNOWN"; level "2"; protein_id "ENSMUSP00000079984.7"; source "HAVANA"; tag "CCDS";
chr15	HAVANA	exon	99317225	99318372	.	-	.	gene_id "ENSMUSG00000023008.18"; transcript_id "ENSMUST00000081224.13"; gene_type "protein_coding"; gene_status "KNOWN"; gene_name "Fmnl3"; transcript_type "protein_coding"; transcript_status "KNOWN"; transcript_name "Fmnl3-201"; exon_number "25"; exon_id "ENSMUSE00001211687.1"; talon_gene "44266"; talon_transcript "114203"; talon_exon "592068"; ccdsid "CCDS79408.1"; exon_status "KNOWN"; level "2"; protein_id "ENSMUSP00000079984.7"; source "HAVANA"; tag "CCDS";
chr15	HAVANA	transcript	99317225	99370449	.	-	.	gene_id "ENSMUSG00000023008.18"; transcript_id "ENSMUST00000120633.1"; gene_name "Fmnl3"; gene_status "KNOWN"; gene_type "protein_coding"; transcript_type "protein_coding"; transcript_status "KNOWN"; transcript_name "Fmnl3-203"; talon_gene "44266"; talon_transcript "114204"; ccdsid "CCDS79409.1"; havana_transcript "OTTMUST00000069462.1"; level "2"; protein_id "ENSMUSP00000113094.1"; source "HAVANA"; tag "CCDS"; transcript_support_level "5";
chr15	HAVANA	exon	99370177	99370449	.	-	.	gene_id "ENSMUSG00000023008.18"; transcript_id "ENSMUST00000120633.1"; gene_type "protein_coding"; gene_status "KNOWN"; gene_name "Fmnl3"; transcript_type "protein_coding"; transcript_status "KNOWN"; transcript_name "Fmnl3-203"; exon_number "1"; exon_id "ENSMUSE00000717722.1"; talon_gene "44266"; talon_transcript "114204"; talon_exon "592020"; ccdsid "CCDS79408.1"; exon_status "KNOWN"; level "2"; protein_id "ENSMUSP00000079984.7"; source "HAVANA"; tag "CCDS";
chr15	HAVANA	exon	99337630	99337713	.	-	.	gene_id "ENSMUSG00000023008.18"; transcript_id "ENSMUST00000120633.1"; gene_type "protein_coding"; gene_status "KNOWN"; gene_name "Fmnl3"; transcript_type "protein_coding"; transcript_status "KNOWN"; transcript_name "Fmnl3-203"; exon_number "2"; exon_id "ENSMUSE00001005042.1"; talon_gene "44266"; talon_transcript "114204"; talon_exon "592022"; ccdsid "CCDS79408.1"; exon_status "KNOWN"; level "2"; protein_id "ENSMUSP00000079984.7"; source "HAVANA"; tag "CCDS";
chr15	HAVANA	exon	99335688	99335768	.	-	.	gene_id "ENSMUSG00000023008.18"; transcript_id "ENSMUST00000120633.1"; gene_type "protein_coding"; gene_status "KNOWN"; gene_name "Fmnl3"; transcript_type "protein_coding"; transcript_status "KNOWN"; transcript_name "Fmnl3-203"; exon_number "3"; exon_id "ENSMUSE00001021563.1"; talon_gene "44266"; talon_transcript "114204"; talon_exon "592024"; ccdsid "CCDS79408.1"; exon_status "KNOWN"; level "2"; protein_id "ENSMUSP00000079984.7"; source "HAVANA"; tag "CCDS";
chr15	HAVANA	exon	99334854	99334930	.	-	.	gene_id "ENSMUSG00000023008.18"; transcript_id "ENSMUST00000120633.1"; gene_type "protein_coding"; gene_status "KNOWN"; gene_name "Fmnl3"; transcript_type "protein_coding"; transcript_status "KNOWN"; transcript_name "Fmnl3-203"; exon_number "4"; exon_id "ENSMUSE00001299150.1"; talon_gene "44266"; talon_transcript "114204"; talon_exon "592026"; ccdsid "CCDS79408.1"; exon_status "KNOWN"; level "2"; protein_id "ENSMUSP00000079984.7"; source "HAVANA"; tag "CCDS";
chr15	HAVANA	exon	99331987	99332070	.	-	.	gene_id "ENSMUSG00000023008.18"; transcript_id "ENSMUST00000120633.1"; gene_type "protein_coding"; gene_status "KNOWN"; gene_name "Fmnl3"; transcript_type "protein_coding"; transcript_status "KNOWN"; transcript_name "Fmnl3-203"; exon_number "5"; exon_id "ENSMUSE00001251990.1"; talon_gene "44266"; talon_transcript "114204"; talon_exon "592028"; ccdsid "CCDS79408.1"; exon_status "KNOWN"; level "2"; protein_id "ENSMUSP00000079984.7"; source "HAVANA"; tag "CCDS";
chr15	HAVANA	exon	99329280	99329432	.	-	.	gene_id "ENSMUSG00000023008.18"; transcript_id "ENSMUST00000120633.1"; gene_type "protein_coding"; gene_status "KNOWN"; gene_name "Fmnl3"; transcript_type "protein_coding"; transcript_status "KNOWN"; transcript_name "Fmnl3-203"; exon_number "6"; exon_id "ENSMUSE00001239509.1"; talon_gene "44266"; talon_transcript "114204"; talon_exon "592070"; ccdsid "CCDS79409.1"; exon_status "KNOWN"; level "2"; protein_id "ENSMUSP00000113094.1"; source "HAVANA"; tag "CCDS";
chr15	HAVANA	exon	99328058	99328166	.	-	.	gene_id "ENSMUSG00000023008.18"; transcript_id "ENSMUST00000120633.1"; gene_type "protein_coding"; gene_status "KNOWN"; gene_name "Fmnl3"; transcript_type "protein_coding"; transcript_status "KNOWN"; transcript_name "Fmnl3-203"; exon_number "7"; exon_id "ENSMUSE00001002450.1"; talon_gene "44266"; talon_transcript "114204"; talon_exon "592030"; ccdsid "CCDS79408.1"; exon_status "KNOWN"; level "2"; protein_id "ENSMUSP00000079984.7"; source "HAVANA"; tag "CCDS";
chr15	HAVANA	exon	99327821	99327897	.	-	.	gene_id "ENSMUSG00000023008.18"; transcript_id "ENSMUST00000120633.1"; gene_type "protein_coding"; gene_status "KNOWN"; gene_name "Fmnl3"; transcript_type "protein_coding"; transcript_status "KNOWN"; transcript_name "Fmnl3-203"; exon_number "8"; exon_id "ENSMUSE00001040532.1"; talon_gene "44266"; talon_transcript "114204"; talon_exon "592032"; ccdsid "CCDS79408.1"; exon_status "KNOWN"; level "2"; protein_id "ENSMUSP00000079984.7"; source "HAVANA"; tag "CCDS";
chr15	HAVANA	exon	99327515	99327608	.	-	.	gene_id "ENSMUSG00000023008.18"; transcript_id "ENSMUST00000120633.1"; gene_type "protein_coding"; gene_status "KNOWN"; gene_name "Fmnl3"; transcript_type "protein_coding"; transcript_status "KNOWN"; transcript_name "Fmnl3-203"; exon_number "9"; exon_id "ENSMUSE00001070613.1"; talon_gene "44266"; talon_transcript "114204"; talon_exon "592034"; ccdsid "CCDS79408.1"; exon_status "KNOWN"; level "2"; protein_id "ENSMUSP00000079984.7"; source "HAVANA"; tag "CCDS";
chr15	HAVANA	exon	99325854	99325928	.	-	.	gene_id "ENSMUSG00000023008.18"; transcript_id "ENSMUST00000120633.1"; gene_type "protein_coding"; gene_status "KNOWN"; gene_name "Fmnl3"; transcript_type "protein_coding"; transcript_status "KNOWN"; transcript_name "Fmnl3-203"; exon_number "10"; exon_id "ENSMUSE00001077667.1"; talon_gene "44266"; talon_transcript "114204"; talon_exon "592036"; ccdsid "CCDS79408.1"; exon_status "KNOWN"; level "2"; protein_id "ENSMUSP00000079984.7"; source "HAVANA"; tag "CCDS";
chr15	HAVANA	exon	99325643	99325753	.	-	.	gene_id "ENSMUSG00000023008.18"; transcript_id "ENSMUST00000120633.1"; gene_type "protein_coding"; gene_status "KNOWN"; gene_name "Fmnl3"; transcript_type "protein_coding"; transcript_status "KNOWN"; transcript_name "Fmnl3-203"; exon_number "11"; exon_id "ENSMUSE00001036442.1"; talon_gene "44266"; talon_transcript "114204"; talon_exon "592038"; ccdsid "CCDS79408.1"; exon_status "KNOWN"; level "2"; protein_id "ENSMUSP00000079984.7"; source "HAVANA"; tag "CCDS";
chr15	HAVANA	exon	99325241	99325390	.	-	.	gene_id "ENSMUSG00000023008.18"; transcript_id "ENSMUST00000120633.1"; gene_type "protein_coding"; gene_status "KNOWN"; gene_name "Fmnl3"; transcript_type "protein_coding"; transcript_status "KNOWN"; transcript_name "Fmnl3-203"; exon_number "12"; exon_id "ENSMUSE00001253558.1"; talon_gene "44266"; talon_transcript "114204"; talon_exon "592040"; ccdsid "CCDS79408.1"; exon_status "KNOWN"; level "2"; protein_id "ENSMUSP00000079984.7"; source "HAVANA"; tag "CCDS";
chr15	HAVANA	exon	99324741	99324842	.	-	.	gene_id "ENSMUSG00000023008.18"; transcript_id "ENSMUST00000120633.1"; gene_type "protein_coding"; gene_status "KNOWN"; gene_name "Fmnl3"; transcript_type "protein_coding"; transcript_status "KNOWN"; transcript_name "Fmnl3-203"; exon_number "13"; exon_id "ENSMUSE00001044642.1"; talon_gene "44266"; talon_transcript "114204"; talon_exon "592042"; ccdsid "CCDS79408.1"; exon_status "KNOWN"; level "2"; protein_id "ENSMUSP00000079984.7"; source "HAVANA"; tag "CCDS";
chr15	HAVANA	exon	99323320	99323599	.	-	.	gene_id "ENSMUSG00000023008.18"; transcript_id "ENSMUST00000120633.1"; gene_type "protein_coding"; gene_status "KNOWN"; gene_name "Fmnl3"; transcript_type "protein_coding"; transcript_status "KNOWN"; transcript_name "Fmnl3-203"; exon_number "14"; exon_id "ENSMUSE00001034500.1"; talon_gene "44266"; talon_transcript "114204"; talon_exon "592044"; ccdsid "CCDS79408.1"; exon_status "KNOWN"; level "2"; protein_id "ENSMUSP00000079984.7"; source "HAVANA"; tag "CCDS";
chr15	HAVANA	exon	99322812	99322880	.	-	.	gene_id "ENSMUSG00000023008.18"; transcript_id "ENSMUST00000120633.1"; gene_type "protein_coding"; gene_status "KNOWN"; gene_name "Fmnl3"; transcript_type "protein_coding"; transcript_status "KNOWN"; transcript_name "Fmnl3-203"; exon_number "15"; exon_id "ENSMUSE00000992781.1"; talon_gene "44266"; talon_transcript "114204"; talon_exon "592046"; ccdsid "CCDS79408.1"; exon_status "KNOWN"; level "2"; protein_id "ENSMUSP00000079984.7"; source "HAVANA"; tag "CCDS";
chr15	HAVANA	exon	99322603	99322727	.	-	.	gene_id "ENSMUSG00000023008.18"; transcript_id "ENSMUST00000120633.1"; gene_type "protein_coding"; gene_status "KNOWN"; gene_name "Fmnl3"; transcript_type "protein_coding"; transcript_status "KNOWN"; transcript_name "Fmnl3-203"; exon_number "16"; exon_id "ENSMUSE00001071679.1"; talon_gene "44266"; talon_transcript "114204"; talon_exon "592048"; ccdsid "CCDS79408.1"; exon_status "KNOWN"; level "2"; protein_id "ENSMUSP00000079984.7"; source "HAVANA"; tag "CCDS";
chr15	HAVANA	exon	99322195	99322397	.	-	.	gene_id "ENSMUSG00000023008.18"; transcript_id "ENSMUST00000120633.1"; gene_type "protein_coding"; gene_status "KNOWN"; gene_name "Fmnl3"; transcript_type "protein_coding"; transcript_status "KNOWN"; transcript_name "Fmnl3-203"; exon_number "17"; exon_id "ENSMUSE00000998155.1"; talon_gene "44266"; talon_transcript "114204"; talon_exon "592050"; ccdsid "CCDS79408.1"; exon_status "KNOWN"; level "2"; protein_id "ENSMUSP00000079984.7"; source "HAVANA"; tag "CCDS";
chr15	HAVANA	exon	99321631	99321865	.	-	.	gene_id "ENSMUSG00000023008.18"; transcript_id "ENSMUST00000120633.1"; gene_type "protein_coding"; gene_status "KNOWN"; gene_name "Fmnl3"; transcript_type "protein_coding"; transcript_status "KNOWN"; transcript_name "Fmnl3-203"; exon_number "18"; exon_id "ENSMUSE00001049437.1"; talon_gene "44266"; talon_transcript "114204"; talon_exon "592052"; ccdsid "CCDS79408.1"; exon_status "KNOWN"; level "2"; protein_id "ENSMUSP00000079984.7"; source "HAVANA"; tag "CCDS";
chr15	HAVANA	exon	99321434	99321502	.	-	.	gene_id "ENSMUSG00000023008.18"; transcript_id "ENSMUST00000120633.1"; gene_type "protein_coding"; gene_status "KNOWN"; gene_name "Fmnl3"; transcript_type "protein_coding"; transcript_status "KNOWN"; transcript_name "Fmnl3-203"; exon_number "19"; exon_id "ENSMUSE00000989628.1"; talon_gene "44266"; talon_transcript "114204"; talon_exon "592054"; ccdsid "CCDS79408.1"; exon_status "KNOWN"; level "2"; protein_id "ENSMUSP00000079984.7"; source "HAVANA"; tag "CCDS";
chr15	HAVANA	exon	99321255	99321335	.	-	.	gene_id "ENSMUSG00000023008.18"; transcript_id "ENSMUST00000120633.1"; gene_type "protein_coding"; gene_status "KNOWN"; gene_name "Fmnl3"; transcript_type "protein_coding"; transcript_status "KNOWN"; transcript_name "Fmnl3-203"; exon_number "20"; exon_id "ENSMUSE00001089443.1"; talon_gene "44266"; talon_transcript "114204"; talon_exon "592056"; ccdsid "CCDS79408.1"; exon_status "KNOWN"; level "2"; protein_id "ENSMUSP00000079984.7"; source "HAVANA"; tag "CCDS";
chr15	HAVANA	exon	99321036	99321165	.	-	.	gene_id "ENSMUSG00000023008.18"; transcript_id "ENSMUST00000120633.1"; gene_type "protein_coding"; gene_status "KNOWN"; gene_name "Fmnl3"; transcript_type "protein_coding"; transcript_status "KNOWN"; transcript_name "Fmnl3-203"; exon_number "21"; exon_id "ENSMUSE00001044507.1"; talon_gene "44266"; talon_transcript "114204"; talon_exon "592058"; ccdsid "CCDS79408.1"; exon_status "KNOWN"; level "2"; protein_id "ENSMUSP00000079984.7"; source "HAVANA"; tag "CCDS";
chr15	HAVANA	exon	99320353	99320513	.	-	.	gene_id "ENSMUSG00000023008.18"; transcript_id "ENSMUST00000120633.1"; gene_type "protein_coding"; gene_status "KNOWN"; gene_name "Fmnl3"; transcript_type "protein_coding"; transcript_status "KNOWN"; transcript_name "Fmnl3-203"; exon_number "22"; exon_id "ENSMUSE00001027557.1"; talon_gene "44266"; talon_transcript "114204"; talon_exon "592060"; ccdsid "CCDS79408.1"; exon_status "KNOWN"; level "2"; protein_id "ENSMUSP00000079984.7"; source "HAVANA"; tag "CCDS";
chr15	HAVANA	exon	99319985	99320086	.	-	.	gene_id "ENSMUSG00000023008.18"; transcript_id "ENSMUST00000120633.1"; gene_type "protein_coding"; gene_status "KNOWN"; gene_name "Fmnl3"; transcript_type "protein_coding"; transcript_status "KNOWN"; transcript_name "Fmnl3-203"; exon_number "23"; exon_id "ENSMUSE00001061752.1"; talon_gene "44266"; talon_transcript "114204"; talon_exon "592062"; ccdsid "CCDS79408.1"; exon_status "KNOWN"; level "2"; protein_id "ENSMUSP00000079984.7"; source "HAVANA"; tag "CCDS";
chr15	HAVANA	exon	99319562	99319654	.	-	.	gene_id "ENSMUSG00000023008.18"; transcript_id "ENSMUST00000120633.1"; gene_type "protein_coding"; gene_status "KNOWN"; gene_name "Fmnl3"; transcript_type "protein_coding"; transcript_status "KNOWN"; transcript_name "Fmnl3-203"; exon_number "24"; exon_id "ENSMUSE00001079005.1"; talon_gene "44266"; talon_transcript "114204"; talon_exon "592064"; ccdsid "CCDS79408.1"; exon_status "KNOWN"; level "2"; protein_id "ENSMUSP00000079984.7"; source "HAVANA"; tag "CCDS";
chr15	HAVANA	exon	99319131	99319254	.	-	.	gene_id "ENSMUSG00000023008.18"; transcript_id "ENSMUST00000120633.1"; gene_type "protein_coding"; gene_status "KNOWN"; gene_name "Fmnl3"; transcript_type "protein_coding"; transcript_status "KNOWN"; transcript_name "Fmnl3-203"; exon_number "25"; exon_id "ENSMUSE00001061660.1"; talon_gene "44266"; talon_transcript "114204"; talon_exon "592066"; ccdsid "CCDS79408.1"; exon_status "KNOWN"; level "2"; protein_id "ENSMUSP00000079984.7"; source "HAVANA"; tag "CCDS";
chr15	HAVANA	exon	99317225	99318372	.	-	.	gene_id "ENSMUSG00000023008.18"; transcript_id "ENSMUST00000120633.1"; gene_type "protein_coding"; gene_status "KNOWN"; gene_name "Fmnl3"; transcript_type "protein_coding"; transcript_status "KNOWN"; transcript_name "Fmnl3-203"; exon_number "26"; exon_id "ENSMUSE00001211687.1"; talon_gene "44266"; talon_transcript "114204"; talon_exon "592068"; ccdsid "CCDS79408.1"; exon_status "KNOWN"; level "2"; protein_id "ENSMUSP00000079984.7"; source "HAVANA"; tag "CCDS";
chr15	HAVANA	transcript	99317225	99370482	.	-	.	gene_id "ENSMUSG00000023008.18"; transcript_id "ENSMUST00000088233.12"; gene_name "Fmnl3"; gene_status "KNOWN"; gene_type "protein_coding"; transcript_type "protein_coding"; transcript_status "KNOWN"; transcript_name "Fmnl3-202"; talon_gene "44266"; talon_transcript "114205"; ccdsid "CCDS27819.1"; havana_transcript "OTTMUST00000069460.1"; level "2"; protein_id "ENSMUSP00000085566.6"; source "HAVANA"; tag "CCDS"; transcript_support_level "1";
chr15	HAVANA	exon	99370177	99370482	.	-	.	gene_id "ENSMUSG00000023008.18"; transcript_id "ENSMUST00000088233.12"; gene_type "protein_coding"; gene_status "KNOWN"; gene_name "Fmnl3"; transcript_type "protein_coding"; transcript_status "KNOWN"; transcript_name "Fmnl3-202"; exon_number "1"; exon_id "ENSMUSE00000846141.1"; talon_gene "44266"; talon_transcript "114205"; talon_exon "592072"; ccdsid "CCDS27819.1"; exon_status "KNOWN"; level "2"; protein_id "ENSMUSP00000085566.6"; source "HAVANA"; tag "CCDS";
chr15	HAVANA	exon	99337630	99337713	.	-	.	gene_id "ENSMUSG00000023008.18"; transcript_id "ENSMUST00000088233.12"; gene_type "protein_coding"; gene_status "KNOWN"; gene_name "Fmnl3"; transcript_type "protein_coding"; transcript_status "KNOWN"; transcript_name "Fmnl3-202"; exon_number "2"; exon_id "ENSMUSE00001005042.1"; talon_gene "44266"; talon_transcript "114205"; talon_exon "592022"; ccdsid "CCDS79408.1"; exon_status "KNOWN"; level "2"; protein_id "ENSMUSP00000079984.7"; source "HAVANA"; tag "CCDS";
chr15	HAVANA	exon	99335688	99335768	.	-	.	gene_id "ENSMUSG00000023008.18"; transcript_id "ENSMUST00000088233.12"; gene_type "protein_coding"; gene_status "KNOWN"; gene_name "Fmnl3"; transcript_type "protein_coding"; transcript_status "KNOWN"; transcript_name "Fmnl3-202"; exon_number "3"; exon_id "ENSMUSE00001021563.1"; talon_gene "44266"; talon_transcript "114205"; talon_exon "592024"; ccdsid "CCDS79408.1"; exon_status "KNOWN"; level "2"; protein_id "ENSMUSP00000079984.7"; source "HAVANA"; tag "CCDS";
chr15	HAVANA	exon	99334854	99334930	.	-	.	gene_id "ENSMUSG00000023008.18"; transcript_id "ENSMUST00000088233.12"; gene_type "protein_coding"; gene_status "KNOWN"; gene_name "Fmnl3"; transcript_type "protein_coding"; transcript_status "KNOWN"; transcript_name "Fmnl3-202"; exon_number "4"; exon_id "ENSMUSE00001299150.1"; talon_gene "44266"; talon_transcript "114205"; talon_exon "592026"; ccdsid "CCDS79408.1"; exon_status "KNOWN"; level "2"; protein_id "ENSMUSP00000079984.7"; source "HAVANA"; tag "CCDS";
chr15	HAVANA	exon	99331987	99332070	.	-	.	gene_id "ENSMUSG00000023008.18"; transcript_id "ENSMUST00000088233.12"; gene_type "protein_coding"; gene_status "KNOWN"; gene_name "Fmnl3"; transcript_type "protein_coding"; transcript_status "KNOWN"; transcript_name "Fmnl3-202"; exon_number "5"; exon_id "ENSMUSE00001251990.1"; talon_gene "44266"; talon_transcript "114205"; talon_exon "592028"; ccdsid "CCDS79408.1"; exon_status "KNOWN"; level "2"; protein_id "ENSMUSP00000079984.7"; source "HAVANA"; tag "CCDS";
chr15	HAVANA	exon	99329280	99329432	.	-	.	gene_id "ENSMUSG00000023008.18"; transcript_id "ENSMUST00000088233.12"; gene_type "protein_coding"; gene_status "KNOWN"; gene_name "Fmnl3"; transcript_type "protein_coding"; transcript_status "KNOWN"; transcript_name "Fmnl3-202"; exon_number "6"; exon_id "ENSMUSE00001239509.1"; talon_gene "44266"; talon_transcript "114205"; talon_exon "592070"; ccdsid "CCDS79409.1"; exon_status "KNOWN"; level "2"; protein_id "ENSMUSP00000113094.1"; source "HAVANA"; tag "CCDS";
chr15	HAVANA	exon	99328058	99328166	.	-	.	gene_id "ENSMUSG00000023008.18"; transcript_id "ENSMUST00000088233.12"; gene_type "protein_coding"; gene_status "KNOWN"; gene_name "Fmnl3"; transcript_type "protein_coding"; transcript_status "KNOWN"; transcript_name "Fmnl3-202"; exon_number "7"; exon_id "ENSMUSE00001002450.1"; talon_gene "44266"; talon_transcript "114205"; talon_exon "592030"; ccdsid "CCDS79408.1"; exon_status "KNOWN"; level "2"; protein_id "ENSMUSP00000079984.7"; source "HAVANA"; tag "CCDS";
chr15	HAVANA	exon	99327821	99327897	.	-	.	gene_id "ENSMUSG00000023008.18"; transcript_id "ENSMUST00000088233.12"; gene_type "protein_coding"; gene_status "KNOWN"; gene_name "Fmnl3"; transcript_type "protein_coding"; transcript_status "KNOWN"; transcript_name "Fmnl3-202"; exon_number "8"; exon_id "ENSMUSE00001040532.1"; talon_gene "44266"; talon_transcript "114205"; talon_exon "592032"; ccdsid "CCDS79408.1"; exon_status "KNOWN"; level "2"; protein_id "ENSMUSP00000079984.7"; source "HAVANA"; tag "CCDS";
chr15	HAVANA	exon	99327515	99327608	.	-	.	gene_id "ENSMUSG00000023008.18"; transcript_id "ENSMUST00000088233.12"; gene_type "protein_coding"; gene_status "KNOWN"; gene_name "Fmnl3"; transcript_type "protein_coding"; transcript_status "KNOWN"; transcript_name "Fmnl3-202"; exon_number "9"; exon_id "ENSMUSE00001070613.1"; talon_gene "44266"; talon_transcript "114205"; talon_exon "592034"; ccdsid "CCDS79408.1"; exon_status "KNOWN"; level "2"; protein_id "ENSMUSP00000079984.7"; source "HAVANA"; tag "CCDS";
chr15	HAVANA	exon	99325854	99325928	.	-	.	gene_id "ENSMUSG00000023008.18"; transcript_id "ENSMUST00000088233.12"; gene_type "protein_coding"; gene_status "KNOWN"; gene_name "Fmnl3"; transcript_type "protein_coding"; transcript_status "KNOWN"; transcript_name "Fmnl3-202"; exon_number "10"; exon_id "ENSMUSE00001077667.1"; talon_gene "44266"; talon_transcript "114205"; talon_exon "592036"; ccdsid "CCDS79408.1"; exon_status "KNOWN"; level "2"; protein_id "ENSMUSP00000079984.7"; source "HAVANA"; tag "CCDS";
chr15	HAVANA	exon	99325643	99325753	.	-	.	gene_id "ENSMUSG00000023008.18"; transcript_id "ENSMUST00000088233.12"; gene_type "protein_coding"; gene_status "KNOWN"; gene_name "Fmnl3"; transcript_type "protein_coding"; transcript_status "KNOWN"; transcript_name "Fmnl3-202"; exon_number "11"; exon_id "ENSMUSE00001036442.1"; talon_gene "44266"; talon_transcript "114205"; talon_exon "592038"; ccdsid "CCDS79408.1"; exon_status "KNOWN"; level "2"; protein_id "ENSMUSP00000079984.7"; source "HAVANA"; tag "CCDS";
chr15	HAVANA	exon	99325241	99325390	.	-	.	gene_id "ENSMUSG00000023008.18"; transcript_id "ENSMUST00000088233.12"; gene_type "protein_coding"; gene_status "KNOWN"; gene_name "Fmnl3"; transcript_type "protein_coding"; transcript_status "KNOWN"; transcript_name "Fmnl3-202"; exon_number "12"; exon_id "ENSMUSE00001253558.1"; talon_gene "44266"; talon_transcript "114205"; talon_exon "592040"; ccdsid "CCDS79408.1"; exon_status "KNOWN"; level "2"; protein_id "ENSMUSP00000079984.7"; source "HAVANA"; tag "CCDS";
chr15	HAVANA	exon	99324741	99324842	.	-	.	gene_id "ENSMUSG00000023008.18"; transcript_id "ENSMUST00000088233.12"; gene_type "protein_coding"; gene_status "KNOWN"; gene_name "Fmnl3"; transcript_type "protein_coding"; transcript_status "KNOWN"; transcript_name "Fmnl3-202"; exon_number "13"; exon_id "ENSMUSE00001044642.1"; talon_gene "44266"; talon_transcript "114205"; talon_exon "592042"; ccdsid "CCDS79408.1"; exon_status "KNOWN"; level "2"; protein_id "ENSMUSP00000079984.7"; source "HAVANA"; tag "CCDS";
chr15	HAVANA	exon	99323320	99323599	.	-	.	gene_id "ENSMUSG00000023008.18"; transcript_id "ENSMUST00000088233.12"; gene_type "protein_coding"; gene_status "KNOWN"; gene_name "Fmnl3"; transcript_type "protein_coding"; transcript_status "KNOWN"; transcript_name "Fmnl3-202"; exon_number "14"; exon_id "ENSMUSE00001034500.1"; talon_gene "44266"; talon_transcript "114205"; talon_exon "592044"; ccdsid "CCDS79408.1"; exon_status "KNOWN"; level "2"; protein_id "ENSMUSP00000079984.7"; source "HAVANA"; tag "CCDS";
chr15	HAVANA	exon	99322812	99322880	.	-	.	gene_id "ENSMUSG00000023008.18"; transcript_id "ENSMUST00000088233.12"; gene_type "protein_coding"; gene_status "KNOWN"; gene_name "Fmnl3"; transcript_type "protein_coding"; transcript_status "KNOWN"; transcript_name "Fmnl3-202"; exon_number "15"; exon_id "ENSMUSE00000992781.1"; talon_gene "44266"; talon_transcript "114205"; talon_exon "592046"; ccdsid "CCDS79408.1"; exon_status "KNOWN"; level "2"; protein_id "ENSMUSP00000079984.7"; source "HAVANA"; tag "CCDS";
chr15	HAVANA	exon	99322603	99322727	.	-	.	gene_id "ENSMUSG00000023008.18"; transcript_id "ENSMUST00000088233.12"; gene_type "protein_coding"; gene_status "KNOWN"; gene_name "Fmnl3"; transcript_type "protein_coding"; transcript_status "KNOWN"; transcript_name "Fmnl3-202"; exon_number "16"; exon_id "ENSMUSE00001071679.1"; talon_gene "44266"; talon_transcript "114205"; talon_exon "592048"; ccdsid "CCDS79408.1"; exon_status "KNOWN"; level "2"; protein_id "ENSMUSP00000079984.7"; source "HAVANA"; tag "CCDS";
chr15	HAVANA	exon	99322195	99322397	.	-	.	gene_id "ENSMUSG00000023008.18"; transcript_id "ENSMUST00000088233.12"; gene_type "protein_coding"; gene_status "KNOWN"; gene_name "Fmnl3"; transcript_type "protein_coding"; transcript_status "KNOWN"; transcript_name "Fmnl3-202"; exon_number "17"; exon_id "ENSMUSE00000998155.1"; talon_gene "44266"; talon_transcript "114205"; talon_exon "592050"; ccdsid "CCDS79408.1"; exon_status "KNOWN"; level "2"; protein_id "ENSMUSP00000079984.7"; source "HAVANA"; tag "CCDS";
chr15	HAVANA	exon	99321631	99321865	.	-	.	gene_id "ENSMUSG00000023008.18"; transcript_id "ENSMUST00000088233.12"; gene_type "protein_coding"; gene_status "KNOWN"; gene_name "Fmnl3"; transcript_type "protein_coding"; transcript_status "KNOWN"; transcript_name "Fmnl3-202"; exon_number "18"; exon_id "ENSMUSE00001049437.1"; talon_gene "44266"; talon_transcript "114205"; talon_exon "592052"; ccdsid "CCDS79408.1"; exon_status "KNOWN"; level "2"; protein_id "ENSMUSP00000079984.7"; source "HAVANA"; tag "CCDS";
chr15	HAVANA	exon	99321434	99321502	.	-	.	gene_id "ENSMUSG00000023008.18"; transcript_id "ENSMUST00000088233.12"; gene_type "protein_coding"; gene_status "KNOWN"; gene_name "Fmnl3"; transcript_type "protein_coding"; transcript_status "KNOWN"; transcript_name "Fmnl3-202"; exon_number "19"; exon_id "ENSMUSE00000989628.1"; talon_gene "44266"; talon_transcript "114205"; talon_exon "592054"; ccdsid "CCDS79408.1"; exon_status "KNOWN"; level "2"; protein_id "ENSMUSP00000079984.7"; source "HAVANA"; tag "CCDS";
chr15	HAVANA	exon	99321255	99321335	.	-	.	gene_id "ENSMUSG00000023008.18"; transcript_id "ENSMUST00000088233.12"; gene_type "protein_coding"; gene_status "KNOWN"; gene_name "Fmnl3"; transcript_type "protein_coding"; transcript_status "KNOWN"; transcript_name "Fmnl3-202"; exon_number "20"; exon_id "ENSMUSE00001089443.1"; talon_gene "44266"; talon_transcript "114205"; talon_exon "592056"; ccdsid "CCDS79408.1"; exon_status "KNOWN"; level "2"; protein_id "ENSMUSP00000079984.7"; source "HAVANA"; tag "CCDS";
chr15	HAVANA	exon	99321036	99321165	.	-	.	gene_id "ENSMUSG00000023008.18"; transcript_id "ENSMUST00000088233.12"; gene_type "protein_coding"; gene_status "KNOWN"; gene_name "Fmnl3"; transcript_type "protein_coding"; transcript_status "KNOWN"; transcript_name "Fmnl3-202"; exon_number "21"; exon_id "ENSMUSE00001044507.1"; talon_gene "44266"; talon_transcript "114205"; talon_exon "592058"; ccdsid "CCDS79408.1"; exon_status "KNOWN"; level "2"; protein_id "ENSMUSP00000079984.7"; source "HAVANA"; tag "CCDS";
chr15	HAVANA	exon	99320353	99320513	.	-	.	gene_id "ENSMUSG00000023008.18"; transcript_id "ENSMUST00000088233.12"; gene_type "protein_coding"; gene_status "KNOWN"; gene_name "Fmnl3"; transcript_type "protein_coding"; transcript_status "KNOWN"; transcript_name "Fmnl3-202"; exon_number "22"; exon_id "ENSMUSE00001027557.1"; talon_gene "44266"; talon_transcript "114205"; talon_exon "592060"; ccdsid "CCDS79408.1"; exon_status "KNOWN"; level "2"; protein_id "ENSMUSP00000079984.7"; source "HAVANA"; tag "CCDS";
chr15	HAVANA	exon	99319985	99320086	.	-	.	gene_id "ENSMUSG00000023008.18"; transcript_id "ENSMUST00000088233.12"; gene_type "protein_coding"; gene_status "KNOWN"; gene_name "Fmnl3"; transcript_type "protein_coding"; transcript_status "KNOWN"; transcript_name "Fmnl3-202"; exon_number "23"; exon_id "ENSMUSE00001061752.1"; talon_gene "44266"; talon_transcript "114205"; talon_exon "592062"; ccdsid "CCDS79408.1"; exon_status "KNOWN"; level "2"; protein_id "ENSMUSP00000079984.7"; source "HAVANA"; tag "CCDS";
chr15	HAVANA	exon	99319562	99319654	.	-	.	gene_id "ENSMUSG00000023008.18"; transcript_id "ENSMUST00000088233.12"; gene_type "protein_coding"; gene_status "KNOWN"; gene_name "Fmnl3"; transcript_type "protein_coding"; transcript_status "KNOWN"; transcript_name "Fmnl3-202"; exon_number "24"; exon_id "ENSMUSE00001079005.1"; talon_gene "44266"; talon_transcript "114205"; talon_exon "592064"; ccdsid "CCDS79408.1"; exon_status "KNOWN"; level "2"; protein_id "ENSMUSP00000079984.7"; source "HAVANA"; tag "CCDS";
chr15	HAVANA	exon	99319131	99319254	.	-	.	gene_id "ENSMUSG00000023008.18"; transcript_id "ENSMUST00000088233.12"; gene_type "protein_coding"; gene_status "KNOWN"; gene_name "Fmnl3"; transcript_type "protein_coding"; transcript_status "KNOWN"; transcript_name "Fmnl3-202"; exon_number "25"; exon_id "ENSMUSE00001061660.1"; talon_gene "44266"; talon_transcript "114205"; talon_exon "592066"; ccdsid "CCDS79408.1"; exon_status "KNOWN"; level "2"; protein_id "ENSMUSP00000079984.7"; source "HAVANA"; tag "CCDS";
chr15	HAVANA	exon	99318918	99319017	.	-	.	gene_id "ENSMUSG00000023008.18"; transcript_id "ENSMUST00000088233.12"; gene_type "protein_coding"; gene_status "KNOWN"; gene_name "Fmnl3"; transcript_type "protein_coding"; transcript_status "KNOWN"; transcript_name "Fmnl3-202"; exon_number "26"; exon_id "ENSMUSE00001054986.1"; talon_gene "44266"; talon_transcript "114205"; talon_exon "592074"; ccdsid "CCDS27819.1"; exon_status "KNOWN"; level "2"; protein_id "ENSMUSP00000085566.6"; source "HAVANA"; tag "CCDS";
chr15	HAVANA	exon	99317225	99318372	.	-	.	gene_id "ENSMUSG00000023008.18"; transcript_id "ENSMUST00000088233.12"; gene_type "protein_coding"; gene_status "KNOWN"; gene_name "Fmnl3"; transcript_type "protein_coding"; transcript_status "KNOWN"; transcript_name "Fmnl3-202"; exon_number "27"; exon_id "ENSMUSE00001211687.1"; talon_gene "44266"; talon_transcript "114205"; talon_exon "592068"; ccdsid "CCDS79408.1"; exon_status "KNOWN"; level "2"; protein_id "ENSMUSP00000079984.7"; source "HAVANA"; tag "CCDS";
chr15	HAVANA	gene	99392882	99410049	.	+	.	gene_id "ENSMUSG00000023010.15"; gene_name "Tmbim6"; gene_status "KNOWN"; gene_type "protein_coding"; talon_gene "44269"; havana_gene "OTTMUSG00000034310.6"; level "2";
chr15	HAVANA	transcript	99392882	99410049	.	+	.	gene_id "ENSMUSG00000023010.15"; transcript_id "ENSMUST00000023749.14"; gene_name "Tmbim6"; gene_status "KNOWN"; gene_type "protein_coding"; transcript_type "protein_coding"; transcript_status "KNOWN"; transcript_name "Tmbim6-201"; talon_gene "44269"; talon_transcript "114210"; ccdsid "CCDS37201.1"; havana_transcript "OTTMUST00000087288.1"; level "2"; protein_id "ENSMUSP00000023749.8"; source "HAVANA"; tag "CCDS"; transcript_support_level "1";
chr15	HAVANA	exon	99392882	99393040	.	+	.	gene_id "ENSMUSG00000023010.15"; transcript_id "ENSMUST00000023749.14"; gene_type "protein_coding"; gene_status "KNOWN"; gene_name "Tmbim6"; transcript_type "protein_coding"; transcript_status "KNOWN"; transcript_name "Tmbim6-201"; exon_number "1"; exon_id "ENSMUSE00000866821.1"; talon_gene "44269"; talon_transcript "114210"; talon_exon "592087"; ccdsid "CCDS37201.1"; exon_status "KNOWN"; level "2"; protein_id "ENSMUSP00000023749.8"; source "HAVANA"; tag "CCDS";
chr15	HAVANA	exon	99401580	99401663	.	+	.	gene_id "ENSMUSG00000023010.15"; transcript_id "ENSMUST00000023749.14"; gene_type "protein_coding"; gene_status "KNOWN"; gene_name "Tmbim6"; transcript_type "protein_coding"; transcript_status "KNOWN"; transcript_name "Tmbim6-201"; exon_number "2"; exon_id "ENSMUSE00000132662.5"; talon_gene "44269"; talon_transcript "114210"; talon_exon "592089"; ccdsid "CCDS37201.1"; exon_status "KNOWN"; level "2"; protein_id "ENSMUSP00000023749.8"; source "HAVANA"; tag "CCDS";
chr15	HAVANA	exon	99402061	99402169	.	+	.	gene_id "ENSMUSG00000023010.15"; transcript_id "ENSMUST00000023749.14"; gene_type "protein_coding"; gene_status "KNOWN"; gene_name "Tmbim6"; transcript_type "protein_coding"; transcript_status "KNOWN"; transcript_name "Tmbim6-201"; exon_number "3"; exon_id "ENSMUSE00000132671.3"; talon_gene "44269"; talon_transcript "114210"; talon_exon "592091"; ccdsid "CCDS37201.1"; exon_status "KNOWN"; level "2"; protein_id "ENSMUSP00000023749.8"; source "HAVANA"; tag "CCDS";
chr15	HAVANA	exon	99404414	99404534	.	+	.	gene_id "ENSMUSG00000023010.15"; transcript_id "ENSMUST00000023749.14"; gene_type "protein_coding"; gene_status "KNOWN"; gene_name "Tmbim6"; transcript_type "protein_coding"; transcript_status "KNOWN"; transcript_name "Tmbim6-201"; exon_number "4"; exon_id "ENSMUSE00000132669.3"; talon_gene "44269"; talon_transcript "114210"; talon_exon "592093"; ccdsid "CCDS37201.1"; exon_status "KNOWN"; level "2"; protein_id "ENSMUSP00000023749.8"; source "HAVANA"; tag "CCDS";
chr15	HAVANA	exon	99405717	99405765	.	+	.	gene_id "ENSMUSG00000023010.15"; transcript_id "ENSMUST00000023749.14"; gene_type "protein_coding"; gene_status "KNOWN"; gene_name "Tmbim6"; transcript_type "protein_coding"; transcript_status "KNOWN"; transcript_name "Tmbim6-201"; exon_number "5"; exon_id "ENSMUSE00000132664.3"; talon_gene "44269"; talon_transcript "114210"; talon_exon "592095"; ccdsid "CCDS37201.1"; exon_status "KNOWN"; level "2"; protein_id "ENSMUSP00000023749.8"; source "HAVANA"; tag "CCDS";
chr15	HAVANA	exon	99405861	99405958	.	+	.	gene_id "ENSMUSG00000023010.15"; transcript_id "ENSMUST00000023749.14"; gene_type "protein_coding"; gene_status "KNOWN"; gene_name "Tmbim6"; transcript_type "protein_coding"; transcript_status "KNOWN"; transcript_name "Tmbim6-201"; exon_number "6"; exon_id "ENSMUSE00000132660.3"; talon_gene "44269"; talon_transcript "114210"; talon_exon "592097"; ccdsid "CCDS37201.1"; exon_status "KNOWN"; level "2"; protein_id "ENSMUSP00000023749.8"; source "HAVANA"; tag "CCDS";
chr15	HAVANA	exon	99406152	99406231	.	+	.	gene_id "ENSMUSG00000023010.15"; transcript_id "ENSMUST00000023749.14"; gene_type "protein_coding"; gene_status "KNOWN"; gene_name "Tmbim6"; transcript_type "protein_coding"; transcript_status "KNOWN"; transcript_name "Tmbim6-201"; exon_number "7"; exon_id "ENSMUSE00000132661.3"; talon_gene "44269"; talon_transcript "114210"; talon_exon "592099"; ccdsid "CCDS37201.1"; exon_status "KNOWN"; level "2"; protein_id "ENSMUSP00000023749.8"; source "HAVANA"; tag "CCDS";
chr15	HAVANA	exon	99406577	99406677	.	+	.	gene_id "ENSMUSG00000023010.15"; transcript_id "ENSMUST00000023749.14"; gene_type "protein_coding"; gene_status "KNOWN"; gene_name "Tmbim6"; transcript_type "protein_coding"; transcript_status "KNOWN"; transcript_name "Tmbim6-201"; exon_number "8"; exon_id "ENSMUSE00001372350.1"; talon_gene "44269"; talon_transcript "114210"; talon_exon "592101"; ccdsid "CCDS37201.1"; exon_status "KNOWN"; level "2"; protein_id "ENSMUSP00000023749.8"; source "HAVANA"; tag "CCDS";
chr15	HAVANA	exon	99407268	99407343	.	+	.	gene_id "ENSMUSG00000023010.15"; transcript_id "ENSMUST00000023749.14"; gene_type "protein_coding"; gene_status "KNOWN"; gene_name "Tmbim6"; transcript_type "protein_coding"; transcript_status "KNOWN"; transcript_name "Tmbim6-201"; exon_number "9"; exon_id "ENSMUSE00001240085.1"; talon_gene "44269"; talon_transcript "114210"; talon_exon "592103"; ccdsid "CCDS37201.1"; exon_status "KNOWN"; level "2"; protein_id "ENSMUSP00000023749.8"; source "HAVANA"; tag "CCDS";
chr15	HAVANA	exon	99408475	99410049	.	+	.	gene_id "ENSMUSG00000023010.15"; transcript_id "ENSMUST00000023749.14"; gene_type "protein_coding"; gene_status "KNOWN"; gene_name "Tmbim6"; transcript_type "protein_coding"; transcript_status "KNOWN"; transcript_name "Tmbim6-201"; exon_number "10"; exon_id "ENSMUSE00000678954.3"; talon_gene "44269"; talon_transcript "114210"; talon_exon "592105"; ccdsid "CCDS37201.1"; exon_status "KNOWN"; level "2"; protein_id "ENSMUSP00000023749.8"; source "HAVANA"; tag "CCDS";
chr15	HAVANA	transcript	99392986	99408536	.	+	.	gene_id "ENSMUSG00000023010.15"; transcript_id "ENSMUST00000160635.7"; gene_name "Tmbim6"; gene_status "KNOWN"; gene_type "protein_coding"; transcript_type "protein_coding"; transcript_status "KNOWN"; transcript_name "Tmbim6-205"; talon_gene "44269"; talon_transcript "114211"; ccdsid "CCDS37201.1"; havana_transcript "OTTMUST00000087291.1"; level "2"; protein_id "ENSMUSP00000124651.1"; source "HAVANA"; tag "CCDS"; transcript_support_level "5";
chr15	HAVANA	exon	99392986	99393040	.	+	.	gene_id "ENSMUSG00000023010.15"; transcript_id "ENSMUST00000160635.7"; gene_type "protein_coding"; gene_status "KNOWN"; gene_name "Tmbim6"; transcript_type "protein_coding"; transcript_status "KNOWN"; transcript_name "Tmbim6-205"; exon_number "1"; exon_id "ENSMUSE00000678967.1"; talon_gene "44269"; talon_transcript "114211"; talon_exon "592106"; ccdsid "CCDS37201.1"; exon_status "KNOWN"; level "2"; protein_id "ENSMUSP00000124651.1"; source "HAVANA"; tag "CCDS";
```
