## supplemental tables for "A technology-agnostic long-read analysis pipeline for transcriptome discovery and quantification": S26_Brain_talon.gtf (part 159 of 194)

```
chr15	HAVANA	exon	99393695	99393730	.	+	.	gene_id "ENSMUSG00000023010.15"; transcript_id "ENSMUST00000160635.7"; gene_type "protein_coding"; gene_status "KNOWN"; gene_name "Tmbim6"; transcript_type "protein_coding"; transcript_status "KNOWN"; transcript_name "Tmbim6-205"; exon_number "2"; exon_id "ENSMUSE00000867014.1"; talon_gene "44269"; talon_transcript "114211"; talon_exon "592108"; ccdsid "CCDS37201.1"; exon_status "KNOWN"; level "2"; protein_id "ENSMUSP00000124651.1"; source "HAVANA"; tag "CCDS";
chr15	HAVANA	exon	99401580	99401663	.	+	.	gene_id "ENSMUSG00000023010.15"; transcript_id "ENSMUST00000160635.7"; gene_type "protein_coding"; gene_status "KNOWN"; gene_name "Tmbim6"; transcript_type "protein_coding"; transcript_status "KNOWN"; transcript_name "Tmbim6-205"; exon_number "3"; exon_id "ENSMUSE00000132662.5"; talon_gene "44269"; talon_transcript "114211"; talon_exon "592089"; ccdsid "CCDS37201.1"; exon_status "KNOWN"; level "2"; protein_id "ENSMUSP00000023749.8"; source "HAVANA"; tag "CCDS";
chr15	HAVANA	exon	99402061	99402169	.	+	.	gene_id "ENSMUSG00000023010.15"; transcript_id "ENSMUST00000160635.7"; gene_type "protein_coding"; gene_status "KNOWN"; gene_name "Tmbim6"; transcript_type "protein_coding"; transcript_status "KNOWN"; transcript_name "Tmbim6-205"; exon_number "4"; exon_id "ENSMUSE00000132671.3"; talon_gene "44269"; talon_transcript "114211"; talon_exon "592091"; ccdsid "CCDS37201.1"; exon_status "KNOWN"; level "2"; protein_id "ENSMUSP00000023749.8"; source "HAVANA"; tag "CCDS";
chr15	HAVANA	exon	99404414	99404534	.	+	.	gene_id "ENSMUSG00000023010.15"; transcript_id "ENSMUST00000160635.7"; gene_type "protein_coding"; gene_status "KNOWN"; gene_name "Tmbim6"; transcript_type "protein_coding"; transcript_status "KNOWN"; transcript_name "Tmbim6-205"; exon_number "5"; exon_id "ENSMUSE00000132669.3"; talon_gene "44269"; talon_transcript "114211"; talon_exon "592093"; ccdsid "CCDS37201.1"; exon_status "KNOWN"; level "2"; protein_id "ENSMUSP00000023749.8"; source "HAVANA"; tag "CCDS";
chr15	HAVANA	exon	99405717	99405765	.	+	.	gene_id "ENSMUSG00000023010.15"; transcript_id "ENSMUST00000160635.7"; gene_type "protein_coding"; gene_status "KNOWN"; gene_name "Tmbim6"; transcript_type "protein_coding"; transcript_status "KNOWN"; transcript_name "Tmbim6-205"; exon_number "6"; exon_id "ENSMUSE00000132664.3"; talon_gene "44269"; talon_transcript "114211"; talon_exon "592095"; ccdsid "CCDS37201.1"; exon_status "KNOWN"; level "2"; protein_id "ENSMUSP00000023749.8"; source "HAVANA"; tag "CCDS";
chr15	HAVANA	exon	99405861	99405958	.	+	.	gene_id "ENSMUSG00000023010.15"; transcript_id "ENSMUST00000160635.7"; gene_type "protein_coding"; gene_status "KNOWN"; gene_name "Tmbim6"; transcript_type "protein_coding"; transcript_status "KNOWN"; transcript_name "Tmbim6-205"; exon_number "7"; exon_id "ENSMUSE00000132660.3"; talon_gene "44269"; talon_transcript "114211"; talon_exon "592097"; ccdsid "CCDS37201.1"; exon_status "KNOWN"; level "2"; protein_id "ENSMUSP00000023749.8"; source "HAVANA"; tag "CCDS";
chr15	HAVANA	exon	99406152	99406231	.	+	.	gene_id "ENSMUSG00000023010.15"; transcript_id "ENSMUST00000160635.7"; gene_type "protein_coding"; gene_status "KNOWN"; gene_name "Tmbim6"; transcript_type "protein_coding"; transcript_status "KNOWN"; transcript_name "Tmbim6-205"; exon_number "8"; exon_id "ENSMUSE00000132661.3"; talon_gene "44269"; talon_transcript "114211"; talon_exon "592099"; ccdsid "CCDS37201.1"; exon_status "KNOWN"; level "2"; protein_id "ENSMUSP00000023749.8"; source "HAVANA"; tag "CCDS";
chr15	HAVANA	exon	99406577	99406677	.	+	.	gene_id "ENSMUSG00000023010.15"; transcript_id "ENSMUST00000160635.7"; gene_type "protein_coding"; gene_status "KNOWN"; gene_name "Tmbim6"; transcript_type "protein_coding"; transcript_status "KNOWN"; transcript_name "Tmbim6-205"; exon_number "9"; exon_id "ENSMUSE00001372350.1"; talon_gene "44269"; talon_transcript "114211"; talon_exon "592101"; ccdsid "CCDS37201.1"; exon_status "KNOWN"; level "2"; protein_id "ENSMUSP00000023749.8"; source "HAVANA"; tag "CCDS";
chr15	HAVANA	exon	99407268	99407343	.	+	.	gene_id "ENSMUSG00000023010.15"; transcript_id "ENSMUST00000160635.7"; gene_type "protein_coding"; gene_status "KNOWN"; gene_name "Tmbim6"; transcript_type "protein_coding"; transcript_status "KNOWN"; transcript_name "Tmbim6-205"; exon_number "10"; exon_id "ENSMUSE00001240085.1"; talon_gene "44269"; talon_transcript "114211"; talon_exon "592103"; ccdsid "CCDS37201.1"; exon_status "KNOWN"; level "2"; protein_id "ENSMUSP00000023749.8"; source "HAVANA"; tag "CCDS";
chr15	HAVANA	exon	99408475	99408536	.	+	.	gene_id "ENSMUSG00000023010.15"; transcript_id "ENSMUST00000160635.7"; gene_type "protein_coding"; gene_status "KNOWN"; gene_name "Tmbim6"; transcript_type "protein_coding"; transcript_status "KNOWN"; transcript_name "Tmbim6-205"; exon_number "11"; exon_id "ENSMUSE00000872156.1"; talon_gene "44269"; talon_transcript "114211"; talon_exon "592110"; ccdsid "CCDS37201.1"; exon_status "KNOWN"; level "2"; protein_id "ENSMUSP00000124651.1"; source "HAVANA"; tag "CCDS";
chr15	HAVANA	transcript	99392986	99408634	.	+	.	gene_id "ENSMUSG00000023010.15"; transcript_id "ENSMUST00000161250.7"; gene_name "Tmbim6"; gene_status "KNOWN"; gene_type "protein_coding"; transcript_type "protein_coding"; transcript_status "KNOWN"; transcript_name "Tmbim6-206"; talon_gene "44269"; talon_transcript "114212"; ccdsid "CCDS37201.1"; havana_transcript "OTTMUST00000087290.1"; level "2"; protein_id "ENSMUSP00000125563.1"; source "HAVANA"; tag "CCDS"; transcript_support_level "5";
chr15	HAVANA	exon	99392986	99393040	.	+	.	gene_id "ENSMUSG00000023010.15"; transcript_id "ENSMUST00000161250.7"; gene_type "protein_coding"; gene_status "KNOWN"; gene_name "Tmbim6"; transcript_type "protein_coding"; transcript_status "KNOWN"; transcript_name "Tmbim6-206"; exon_number "1"; exon_id "ENSMUSE00000678967.1"; talon_gene "44269"; talon_transcript "114212"; talon_exon "592106"; ccdsid "CCDS37201.1"; exon_status "KNOWN"; level "2"; protein_id "ENSMUSP00000124651.1"; source "HAVANA"; tag "CCDS";
chr15	HAVANA	exon	99399657	99399871	.	+	.	gene_id "ENSMUSG00000023010.15"; transcript_id "ENSMUST00000161250.7"; gene_type "protein_coding"; gene_status "KNOWN"; gene_name "Tmbim6"; transcript_type "protein_coding"; transcript_status "KNOWN"; transcript_name "Tmbim6-206"; exon_number "2"; exon_id "ENSMUSE00000864953.1"; talon_gene "44269"; talon_transcript "114212"; talon_exon "592112"; ccdsid "CCDS37201.1"; exon_status "KNOWN"; level "2"; protein_id "ENSMUSP00000125563.1"; source "HAVANA"; tag "CCDS";
chr15	HAVANA	exon	99401580	99401663	.	+	.	gene_id "ENSMUSG00000023010.15"; transcript_id "ENSMUST00000161250.7"; gene_type "protein_coding"; gene_status "KNOWN"; gene_name "Tmbim6"; transcript_type "protein_coding"; transcript_status "KNOWN"; transcript_name "Tmbim6-206"; exon_number "3"; exon_id "ENSMUSE00000132662.5"; talon_gene "44269"; talon_transcript "114212"; talon_exon "592089"; ccdsid "CCDS37201.1"; exon_status "KNOWN"; level "2"; protein_id "ENSMUSP00000023749.8"; source "HAVANA"; tag "CCDS";
chr15	HAVANA	exon	99402061	99402169	.	+	.	gene_id "ENSMUSG00000023010.15"; transcript_id "ENSMUST00000161250.7"; gene_type "protein_coding"; gene_status "KNOWN"; gene_name "Tmbim6"; transcript_type "protein_coding"; transcript_status "KNOWN"; transcript_name "Tmbim6-206"; exon_number "4"; exon_id "ENSMUSE00000132671.3"; talon_gene "44269"; talon_transcript "114212"; talon_exon "592091"; ccdsid "CCDS37201.1"; exon_status "KNOWN"; level "2"; protein_id "ENSMUSP00000023749.8"; source "HAVANA"; tag "CCDS";
chr15	HAVANA	exon	99404414	99404534	.	+	.	gene_id "ENSMUSG00000023010.15"; transcript_id "ENSMUST00000161250.7"; gene_type "protein_coding"; gene_status "KNOWN"; gene_name "Tmbim6"; transcript_type "protein_coding"; transcript_status "KNOWN"; transcript_name "Tmbim6-206"; exon_number "5"; exon_id "ENSMUSE00000132669.3"; talon_gene "44269"; talon_transcript "114212"; talon_exon "592093"; ccdsid "CCDS37201.1"; exon_status "KNOWN"; level "2"; protein_id "ENSMUSP00000023749.8"; source "HAVANA"; tag "CCDS";
chr15	HAVANA	exon	99405717	99405765	.	+	.	gene_id "ENSMUSG00000023010.15"; transcript_id "ENSMUST00000161250.7"; gene_type "protein_coding"; gene_status "KNOWN"; gene_name "Tmbim6"; transcript_type "protein_coding"; transcript_status "KNOWN"; transcript_name "Tmbim6-206"; exon_number "6"; exon_id "ENSMUSE00000132664.3"; talon_gene "44269"; talon_transcript "114212"; talon_exon "592095"; ccdsid "CCDS37201.1"; exon_status "KNOWN"; level "2"; protein_id "ENSMUSP00000023749.8"; source "HAVANA"; tag "CCDS";
chr15	HAVANA	exon	99405861	99405958	.	+	.	gene_id "ENSMUSG00000023010.15"; transcript_id "ENSMUST00000161250.7"; gene_type "protein_coding"; gene_status "KNOWN"; gene_name "Tmbim6"; transcript_type "protein_coding"; transcript_status "KNOWN"; transcript_name "Tmbim6-206"; exon_number "7"; exon_id "ENSMUSE00000132660.3"; talon_gene "44269"; talon_transcript "114212"; talon_exon "592097"; ccdsid "CCDS37201.1"; exon_status "KNOWN"; level "2"; protein_id "ENSMUSP00000023749.8"; source "HAVANA"; tag "CCDS";
chr15	HAVANA	exon	99406152	99406231	.	+	.	gene_id "ENSMUSG00000023010.15"; transcript_id "ENSMUST00000161250.7"; gene_type "protein_coding"; gene_status "KNOWN"; gene_name "Tmbim6"; transcript_type "protein_coding"; transcript_status "KNOWN"; transcript_name "Tmbim6-206"; exon_number "8"; exon_id "ENSMUSE00000132661.3"; talon_gene "44269"; talon_transcript "114212"; talon_exon "592099"; ccdsid "CCDS37201.1"; exon_status "KNOWN"; level "2"; protein_id "ENSMUSP00000023749.8"; source "HAVANA"; tag "CCDS";
chr15	HAVANA	exon	99406577	99406677	.	+	.	gene_id "ENSMUSG00000023010.15"; transcript_id "ENSMUST00000161250.7"; gene_type "protein_coding"; gene_status "KNOWN"; gene_name "Tmbim6"; transcript_type "protein_coding"; transcript_status "KNOWN"; transcript_name "Tmbim6-206"; exon_number "9"; exon_id "ENSMUSE00001372350.1"; talon_gene "44269"; talon_transcript "114212"; talon_exon "592101"; ccdsid "CCDS37201.1"; exon_status "KNOWN"; level "2"; protein_id "ENSMUSP00000023749.8"; source "HAVANA"; tag "CCDS";
chr15	HAVANA	exon	99407268	99407343	.	+	.	gene_id "ENSMUSG00000023010.15"; transcript_id "ENSMUST00000161250.7"; gene_type "protein_coding"; gene_status "KNOWN"; gene_name "Tmbim6"; transcript_type "protein_coding"; transcript_status "KNOWN"; transcript_name "Tmbim6-206"; exon_number "10"; exon_id "ENSMUSE00001240085.1"; talon_gene "44269"; talon_transcript "114212"; talon_exon "592103"; ccdsid "CCDS37201.1"; exon_status "KNOWN"; level "2"; protein_id "ENSMUSP00000023749.8"; source "HAVANA"; tag "CCDS";
chr15	HAVANA	exon	99408475	99408634	.	+	.	gene_id "ENSMUSG00000023010.15"; transcript_id "ENSMUST00000161250.7"; gene_type "protein_coding"; gene_status "KNOWN"; gene_name "Tmbim6"; transcript_type "protein_coding"; transcript_status "KNOWN"; transcript_name "Tmbim6-206"; exon_number "11"; exon_id "ENSMUSE00000869093.1"; talon_gene "44269"; talon_transcript "114212"; talon_exon "592114"; ccdsid "CCDS37201.1"; exon_status "KNOWN"; level "2"; protein_id "ENSMUSP00000125563.1"; source "HAVANA"; tag "CCDS";
chr15	HAVANA	transcript	99393004	99408489	.	+	.	gene_id "ENSMUSG00000023010.15"; transcript_id "ENSMUST00000229392.1"; gene_name "Tmbim6"; gene_status "KNOWN"; gene_type "protein_coding"; transcript_type "protein_coding"; transcript_status "KNOWN"; transcript_name "Tmbim6-210"; talon_gene "44269"; talon_transcript "114213"; havana_transcript "OTTMUST00000171924.1"; level "2"; protein_id "ENSMUSP00000155580.1"; source "HAVANA"; tag "appris_alternative_2";
chr15	HAVANA	exon	99393004	99393040	.	+	.	gene_id "ENSMUSG00000023010.15"; transcript_id "ENSMUST00000229392.1"; gene_type "protein_coding"; gene_status "KNOWN"; gene_name "Tmbim6"; transcript_type "protein_coding"; transcript_status "KNOWN"; transcript_name "Tmbim6-210"; exon_number "1"; exon_id "ENSMUSE00001441384.1"; talon_gene "44269"; talon_transcript "114213"; talon_exon "592115"; exon_status "KNOWN"; level "2"; protein_id "ENSMUSP00000155580.1"; source "HAVANA"; tag "appris_alternative_2";
chr15	HAVANA	exon	99404414	99404534	.	+	.	gene_id "ENSMUSG00000023010.15"; transcript_id "ENSMUST00000229392.1"; gene_type "protein_coding"; gene_status "KNOWN"; gene_name "Tmbim6"; transcript_type "protein_coding"; transcript_status "KNOWN"; transcript_name "Tmbim6-210"; exon_number "2"; exon_id "ENSMUSE00000132669.3"; talon_gene "44269"; talon_transcript "114213"; talon_exon "592093"; ccdsid "CCDS37201.1"; exon_status "KNOWN"; level "2"; protein_id "ENSMUSP00000023749.8"; source "HAVANA"; tag "CCDS";
chr15	HAVANA	exon	99405717	99405765	.	+	.	gene_id "ENSMUSG00000023010.15"; transcript_id "ENSMUST00000229392.1"; gene_type "protein_coding"; gene_status "KNOWN"; gene_name "Tmbim6"; transcript_type "protein_coding"; transcript_status "KNOWN"; transcript_name "Tmbim6-210"; exon_number "3"; exon_id "ENSMUSE00000132664.3"; talon_gene "44269"; talon_transcript "114213"; talon_exon "592095"; ccdsid "CCDS37201.1"; exon_status "KNOWN"; level "2"; protein_id "ENSMUSP00000023749.8"; source "HAVANA"; tag "CCDS";
chr15	HAVANA	exon	99405861	99405958	.	+	.	gene_id "ENSMUSG00000023010.15"; transcript_id "ENSMUST00000229392.1"; gene_type "protein_coding"; gene_status "KNOWN"; gene_name "Tmbim6"; transcript_type "protein_coding"; transcript_status "KNOWN"; transcript_name "Tmbim6-210"; exon_number "4"; exon_id "ENSMUSE00000132660.3"; talon_gene "44269"; talon_transcript "114213"; talon_exon "592097"; ccdsid "CCDS37201.1"; exon_status "KNOWN"; level "2"; protein_id "ENSMUSP00000023749.8"; source "HAVANA"; tag "CCDS";
chr15	HAVANA	exon	99406152	99406231	.	+	.	gene_id "ENSMUSG00000023010.15"; transcript_id "ENSMUST00000229392.1"; gene_type "protein_coding"; gene_status "KNOWN"; gene_name "Tmbim6"; transcript_type "protein_coding"; transcript_status "KNOWN"; transcript_name "Tmbim6-210"; exon_number "5"; exon_id "ENSMUSE00000132661.3"; talon_gene "44269"; talon_transcript "114213"; talon_exon "592099"; ccdsid "CCDS37201.1"; exon_status "KNOWN"; level "2"; protein_id "ENSMUSP00000023749.8"; source "HAVANA"; tag "CCDS";
chr15	HAVANA	exon	99406577	99406677	.	+	.	gene_id "ENSMUSG00000023010.15"; transcript_id "ENSMUST00000229392.1"; gene_type "protein_coding"; gene_status "KNOWN"; gene_name "Tmbim6"; transcript_type "protein_coding"; transcript_status "KNOWN"; transcript_name "Tmbim6-210"; exon_number "6"; exon_id "ENSMUSE00001372350.1"; talon_gene "44269"; talon_transcript "114213"; talon_exon "592101"; ccdsid "CCDS37201.1"; exon_status "KNOWN"; level "2"; protein_id "ENSMUSP00000023749.8"; source "HAVANA"; tag "CCDS";
chr15	HAVANA	exon	99407268	99407343	.	+	.	gene_id "ENSMUSG00000023010.15"; transcript_id "ENSMUST00000229392.1"; gene_type "protein_coding"; gene_status "KNOWN"; gene_name "Tmbim6"; transcript_type "protein_coding"; transcript_status "KNOWN"; transcript_name "Tmbim6-210"; exon_number "7"; exon_id "ENSMUSE00001240085.1"; talon_gene "44269"; talon_transcript "114213"; talon_exon "592103"; ccdsid "CCDS37201.1"; exon_status "KNOWN"; level "2"; protein_id "ENSMUSP00000023749.8"; source "HAVANA"; tag "CCDS";
chr15	HAVANA	exon	99408475	99408489	.	+	.	gene_id "ENSMUSG00000023010.15"; transcript_id "ENSMUST00000229392.1"; gene_type "protein_coding"; gene_status "KNOWN"; gene_name "Tmbim6"; transcript_type "protein_coding"; transcript_status "KNOWN"; transcript_name "Tmbim6-210"; exon_number "8"; exon_id "ENSMUSE00001438343.1"; talon_gene "44269"; talon_transcript "114213"; talon_exon "592117"; exon_status "KNOWN"; level "2"; protein_id "ENSMUSP00000155580.1"; source "HAVANA"; tag "appris_alternative_2";
chr15	TALON	transcript	99393022	99410049	.	+	.	gene_id "ENSMUSG00000023010.15"; transcript_id "ENCODEMT000421593"; gene_name "Tmbim6"; gene_status "KNOWN"; gene_type "protein_coding"; transcript_status "NOVEL"; transcript_name "ENCODEMT000421593"; talon_gene "44269"; talon_transcript "421593"; NNC_transcript "TRUE";
chr15	TALON	exon	99393022	99393506	.	+	.	gene_id "ENSMUSG00000023010.15"; transcript_id "ENCODEMT000421593"; gene_type "protein_coding"; gene_status "KNOWN"; gene_name "Tmbim6"; transcript_status "NOVEL"; transcript_name "ENCODEMT000421593"; exon_number "1"; exon_id "1051593"; talon_gene "44269"; talon_transcript "421593"; talon_exon "1051593"; exon_status "NOVEL";
chr15	HAVANA	exon	99401580	99401663	.	+	.	gene_id "ENSMUSG00000023010.15"; transcript_id "ENCODEMT000421593"; gene_type "protein_coding"; gene_status "KNOWN"; gene_name "Tmbim6"; transcript_status "NOVEL"; transcript_name "ENCODEMT000421593"; exon_number "2"; exon_id "ENSMUSE00000132662.5"; talon_gene "44269"; talon_transcript "421593"; talon_exon "592089"; ccdsid "CCDS37201.1"; exon_status "KNOWN"; level "2"; protein_id "ENSMUSP00000023749.8"; source "HAVANA"; tag "CCDS";
chr15	HAVANA	exon	99402061	99402169	.	+	.	gene_id "ENSMUSG00000023010.15"; transcript_id "ENCODEMT000421593"; gene_type "protein_coding"; gene_status "KNOWN"; gene_name "Tmbim6"; transcript_status "NOVEL"; transcript_name "ENCODEMT000421593"; exon_number "3"; exon_id "ENSMUSE00000132671.3"; talon_gene "44269"; talon_transcript "421593"; talon_exon "592091"; ccdsid "CCDS37201.1"; exon_status "KNOWN"; level "2"; protein_id "ENSMUSP00000023749.8"; source "HAVANA"; tag "CCDS";
chr15	HAVANA	exon	99404414	99404534	.	+	.	gene_id "ENSMUSG00000023010.15"; transcript_id "ENCODEMT000421593"; gene_type "protein_coding"; gene_status "KNOWN"; gene_name "Tmbim6"; transcript_status "NOVEL"; transcript_name "ENCODEMT000421593"; exon_number "4"; exon_id "ENSMUSE00000132669.3"; talon_gene "44269"; talon_transcript "421593"; talon_exon "592093"; ccdsid "CCDS37201.1"; exon_status "KNOWN"; level "2"; protein_id "ENSMUSP00000023749.8"; source "HAVANA"; tag "CCDS";
chr15	HAVANA	exon	99405717	99405765	.	+	.	gene_id "ENSMUSG00000023010.15"; transcript_id "ENCODEMT000421593"; gene_type "protein_coding"; gene_status "KNOWN"; gene_name "Tmbim6"; transcript_status "NOVEL"; transcript_name "ENCODEMT000421593"; exon_number "5"; exon_id "ENSMUSE00000132664.3"; talon_gene "44269"; talon_transcript "421593"; talon_exon "592095"; ccdsid "CCDS37201.1"; exon_status "KNOWN"; level "2"; protein_id "ENSMUSP00000023749.8"; source "HAVANA"; tag "CCDS";
chr15	HAVANA	exon	99405861	99405958	.	+	.	gene_id "ENSMUSG00000023010.15"; transcript_id "ENCODEMT000421593"; gene_type "protein_coding"; gene_status "KNOWN"; gene_name "Tmbim6"; transcript_status "NOVEL"; transcript_name "ENCODEMT000421593"; exon_number "6"; exon_id "ENSMUSE00000132660.3"; talon_gene "44269"; talon_transcript "421593"; talon_exon "592097"; ccdsid "CCDS37201.1"; exon_status "KNOWN"; level "2"; protein_id "ENSMUSP00000023749.8"; source "HAVANA"; tag "CCDS";
chr15	HAVANA	exon	99406152	99406231	.	+	.	gene_id "ENSMUSG00000023010.15"; transcript_id "ENCODEMT000421593"; gene_type "protein_coding"; gene_status "KNOWN"; gene_name "Tmbim6"; transcript_status "NOVEL"; transcript_name "ENCODEMT000421593"; exon_number "7"; exon_id "ENSMUSE00000132661.3"; talon_gene "44269"; talon_transcript "421593"; talon_exon "592099"; ccdsid "CCDS37201.1"; exon_status "KNOWN"; level "2"; protein_id "ENSMUSP00000023749.8"; source "HAVANA"; tag "CCDS";
chr15	HAVANA	exon	99406577	99406677	.	+	.	gene_id "ENSMUSG00000023010.15"; transcript_id "ENCODEMT000421593"; gene_type "protein_coding"; gene_status "KNOWN"; gene_name "Tmbim6"; transcript_status "NOVEL"; transcript_name "ENCODEMT000421593"; exon_number "8"; exon_id "ENSMUSE00001372350.1"; talon_gene "44269"; talon_transcript "421593"; talon_exon "592101"; ccdsid "CCDS37201.1"; exon_status "KNOWN"; level "2"; protein_id "ENSMUSP00000023749.8"; source "HAVANA"; tag "CCDS";
chr15	HAVANA	exon	99407268	99407343	.	+	.	gene_id "ENSMUSG00000023010.15"; transcript_id "ENCODEMT000421593"; gene_type "protein_coding"; gene_status "KNOWN"; gene_name "Tmbim6"; transcript_status "NOVEL"; transcript_name "ENCODEMT000421593"; exon_number "9"; exon_id "ENSMUSE00001240085.1"; talon_gene "44269"; talon_transcript "421593"; talon_exon "592103"; ccdsid "CCDS37201.1"; exon_status "KNOWN"; level "2"; protein_id "ENSMUSP00000023749.8"; source "HAVANA"; tag "CCDS";
chr15	HAVANA	exon	99408475	99410049	.	+	.	gene_id "ENSMUSG00000023010.15"; transcript_id "ENCODEMT000421593"; gene_type "protein_coding"; gene_status "KNOWN"; gene_name "Tmbim6"; transcript_status "NOVEL"; transcript_name "ENCODEMT000421593"; exon_number "10"; exon_id "ENSMUSE00000678954.3"; talon_gene "44269"; talon_transcript "421593"; talon_exon "592105"; ccdsid "CCDS37201.1"; exon_status "KNOWN"; level "2"; protein_id "ENSMUSP00000023749.8"; source "HAVANA"; tag "CCDS";
chr15	HAVANA	transcript	99393219	99408535	.	+	.	gene_id "ENSMUSG00000023010.15"; transcript_id "ENSMUST00000159209.7"; gene_name "Tmbim6"; gene_status "KNOWN"; gene_type "protein_coding"; transcript_type "protein_coding"; transcript_status "KNOWN"; transcript_name "Tmbim6-202"; talon_gene "44269"; talon_transcript "114215"; ccdsid "CCDS37201.1"; havana_transcript "OTTMUST00000087293.1"; level "2"; protein_id "ENSMUSP00000125117.1"; source "HAVANA"; tag "CCDS"; transcript_support_level "5";
chr15	HAVANA	exon	99393219	99393383	.	+	.	gene_id "ENSMUSG00000023010.15"; transcript_id "ENSMUST00000159209.7"; gene_type "protein_coding"; gene_status "KNOWN"; gene_name "Tmbim6"; transcript_type "protein_coding"; transcript_status "KNOWN"; transcript_name "Tmbim6-202"; exon_number "1"; exon_id "ENSMUSE00000859812.1"; talon_gene "44269"; talon_transcript "114215"; talon_exon "592123"; ccdsid "CCDS37201.1"; exon_status "KNOWN"; level "2"; protein_id "ENSMUSP00000125117.1"; source "HAVANA"; tag "CCDS";
chr15	HAVANA	exon	99401580	99401663	.	+	.	gene_id "ENSMUSG00000023010.15"; transcript_id "ENSMUST00000159209.7"; gene_type "protein_coding"; gene_status "KNOWN"; gene_name "Tmbim6"; transcript_type "protein_coding"; transcript_status "KNOWN"; transcript_name "Tmbim6-202"; exon_number "2"; exon_id "ENSMUSE00000132662.5"; talon_gene "44269"; talon_transcript "114215"; talon_exon "592089"; ccdsid "CCDS37201.1"; exon_status "KNOWN"; level "2"; protein_id "ENSMUSP00000023749.8"; source "HAVANA"; tag "CCDS";
chr15	HAVANA	exon	99402061	99402169	.	+	.	gene_id "ENSMUSG00000023010.15"; transcript_id "ENSMUST00000159209.7"; gene_type "protein_coding"; gene_status "KNOWN"; gene_name "Tmbim6"; transcript_type "protein_coding"; transcript_status "KNOWN"; transcript_name "Tmbim6-202"; exon_number "3"; exon_id "ENSMUSE00000132671.3"; talon_gene "44269"; talon_transcript "114215"; talon_exon "592091"; ccdsid "CCDS37201.1"; exon_status "KNOWN"; level "2"; protein_id "ENSMUSP00000023749.8"; source "HAVANA"; tag "CCDS";
chr15	HAVANA	exon	99404414	99404534	.	+	.	gene_id "ENSMUSG00000023010.15"; transcript_id "ENSMUST00000159209.7"; gene_type "protein_coding"; gene_status "KNOWN"; gene_name "Tmbim6"; transcript_type "protein_coding"; transcript_status "KNOWN"; transcript_name "Tmbim6-202"; exon_number "4"; exon_id "ENSMUSE00000132669.3"; talon_gene "44269"; talon_transcript "114215"; talon_exon "592093"; ccdsid "CCDS37201.1"; exon_status "KNOWN"; level "2"; protein_id "ENSMUSP00000023749.8"; source "HAVANA"; tag "CCDS";
chr15	HAVANA	exon	99405717	99405765	.	+	.	gene_id "ENSMUSG00000023010.15"; transcript_id "ENSMUST00000159209.7"; gene_type "protein_coding"; gene_status "KNOWN"; gene_name "Tmbim6"; transcript_type "protein_coding"; transcript_status "KNOWN"; transcript_name "Tmbim6-202"; exon_number "5"; exon_id "ENSMUSE00000132664.3"; talon_gene "44269"; talon_transcript "114215"; talon_exon "592095"; ccdsid "CCDS37201.1"; exon_status "KNOWN"; level "2"; protein_id "ENSMUSP00000023749.8"; source "HAVANA"; tag "CCDS";
chr15	HAVANA	exon	99405861	99405958	.	+	.	gene_id "ENSMUSG00000023010.15"; transcript_id "ENSMUST00000159209.7"; gene_type "protein_coding"; gene_status "KNOWN"; gene_name "Tmbim6"; transcript_type "protein_coding"; transcript_status "KNOWN"; transcript_name "Tmbim6-202"; exon_number "6"; exon_id "ENSMUSE00000132660.3"; talon_gene "44269"; talon_transcript "114215"; talon_exon "592097"; ccdsid "CCDS37201.1"; exon_status "KNOWN"; level "2"; protein_id "ENSMUSP00000023749.8"; source "HAVANA"; tag "CCDS";
chr15	HAVANA	exon	99406152	99406231	.	+	.	gene_id "ENSMUSG00000023010.15"; transcript_id "ENSMUST00000159209.7"; gene_type "protein_coding"; gene_status "KNOWN"; gene_name "Tmbim6"; transcript_type "protein_coding"; transcript_status "KNOWN"; transcript_name "Tmbim6-202"; exon_number "7"; exon_id "ENSMUSE00000132661.3"; talon_gene "44269"; talon_transcript "114215"; talon_exon "592099"; ccdsid "CCDS37201.1"; exon_status "KNOWN"; level "2"; protein_id "ENSMUSP00000023749.8"; source "HAVANA"; tag "CCDS";
chr15	HAVANA	exon	99406577	99406677	.	+	.	gene_id "ENSMUSG00000023010.15"; transcript_id "ENSMUST00000159209.7"; gene_type "protein_coding"; gene_status "KNOWN"; gene_name "Tmbim6"; transcript_type "protein_coding"; transcript_status "KNOWN"; transcript_name "Tmbim6-202"; exon_number "8"; exon_id "ENSMUSE00001372350.1"; talon_gene "44269"; talon_transcript "114215"; talon_exon "592101"; ccdsid "CCDS37201.1"; exon_status "KNOWN"; level "2"; protein_id "ENSMUSP00000023749.8"; source "HAVANA"; tag "CCDS";
chr15	HAVANA	exon	99407268	99407343	.	+	.	gene_id "ENSMUSG00000023010.15"; transcript_id "ENSMUST00000159209.7"; gene_type "protein_coding"; gene_status "KNOWN"; gene_name "Tmbim6"; transcript_type "protein_coding"; transcript_status "KNOWN"; transcript_name "Tmbim6-202"; exon_number "9"; exon_id "ENSMUSE00001240085.1"; talon_gene "44269"; talon_transcript "114215"; talon_exon "592103"; ccdsid "CCDS37201.1"; exon_status "KNOWN"; level "2"; protein_id "ENSMUSP00000023749.8"; source "HAVANA"; tag "CCDS";
chr15	HAVANA	exon	99408475	99408535	.	+	.	gene_id "ENSMUSG00000023010.15"; transcript_id "ENSMUST00000159209.7"; gene_type "protein_coding"; gene_status "KNOWN"; gene_name "Tmbim6"; transcript_type "protein_coding"; transcript_status "KNOWN"; transcript_name "Tmbim6-202"; exon_number "10"; exon_id "ENSMUSE00000862582.1"; talon_gene "44269"; talon_transcript "114215"; talon_exon "592125"; ccdsid "CCDS37201.1"; exon_status "KNOWN"; level "2"; protein_id "ENSMUSP00000125117.1"; source "HAVANA"; tag "CCDS";
chr15	TALON	transcript	99397995	99410049	.	+	.	gene_id "ENSMUSG00000023010.15"; transcript_id "ENCODEMT000422459"; gene_name "Tmbim6"; gene_status "KNOWN"; gene_type "protein_coding"; transcript_status "NOVEL"; transcript_name "ENCODEMT000422459"; talon_gene "44269"; talon_transcript "422459"; ISM-suffix_to_IDs "114210,114211,114212,114214,114215,114217,419734,420219,420679,420870,421485,421592,421593,421595,421619,421625,421655,422042,422424,422449,422458"; ISM-suffix_transcript "TRUE"; ISM_to_IDs "114210,114211,114212,114214,114215,114217,419734,420219,420679,420700,420870,421485,421592,421593,421595,421619,421625,421655,422042,422424,422449,422458"; ISM_transcript "TRUE";
chr15	TALON	exon	99397995	99401663	.	+	.	gene_id "ENSMUSG00000023010.15"; transcript_id "ENCODEMT000422459"; gene_type "protein_coding"; gene_status "KNOWN"; gene_name "Tmbim6"; transcript_status "NOVEL"; transcript_name "ENCODEMT000422459"; exon_number "1"; exon_id "1052619"; talon_gene "44269"; talon_transcript "422459"; talon_exon "1052619"; exon_status "NOVEL";
chr15	HAVANA	exon	99402061	99402169	.	+	.	gene_id "ENSMUSG00000023010.15"; transcript_id "ENCODEMT000422459"; gene_type "protein_coding"; gene_status "KNOWN"; gene_name "Tmbim6"; transcript_status "NOVEL"; transcript_name "ENCODEMT000422459"; exon_number "2"; exon_id "ENSMUSE00000132671.3"; talon_gene "44269"; talon_transcript "422459"; talon_exon "592091"; ccdsid "CCDS37201.1"; exon_status "KNOWN"; level "2"; protein_id "ENSMUSP00000023749.8"; source "HAVANA"; tag "CCDS";
chr15	HAVANA	exon	99404414	99404534	.	+	.	gene_id "ENSMUSG00000023010.15"; transcript_id "ENCODEMT000422459"; gene_type "protein_coding"; gene_status "KNOWN"; gene_name "Tmbim6"; transcript_status "NOVEL"; transcript_name "ENCODEMT000422459"; exon_number "3"; exon_id "ENSMUSE00000132669.3"; talon_gene "44269"; talon_transcript "422459"; talon_exon "592093"; ccdsid "CCDS37201.1"; exon_status "KNOWN"; level "2"; protein_id "ENSMUSP00000023749.8"; source "HAVANA"; tag "CCDS";
chr15	HAVANA	exon	99405717	99405765	.	+	.	gene_id "ENSMUSG00000023010.15"; transcript_id "ENCODEMT000422459"; gene_type "protein_coding"; gene_status "KNOWN"; gene_name "Tmbim6"; transcript_status "NOVEL"; transcript_name "ENCODEMT000422459"; exon_number "4"; exon_id "ENSMUSE00000132664.3"; talon_gene "44269"; talon_transcript "422459"; talon_exon "592095"; ccdsid "CCDS37201.1"; exon_status "KNOWN"; level "2"; protein_id "ENSMUSP00000023749.8"; source "HAVANA"; tag "CCDS";
chr15	HAVANA	exon	99405861	99405958	.	+	.	gene_id "ENSMUSG00000023010.15"; transcript_id "ENCODEMT000422459"; gene_type "protein_coding"; gene_status "KNOWN"; gene_name "Tmbim6"; transcript_status "NOVEL"; transcript_name "ENCODEMT000422459"; exon_number "5"; exon_id "ENSMUSE00000132660.3"; talon_gene "44269"; talon_transcript "422459"; talon_exon "592097"; ccdsid "CCDS37201.1"; exon_status "KNOWN"; level "2"; protein_id "ENSMUSP00000023749.8"; source "HAVANA"; tag "CCDS";
chr15	HAVANA	exon	99406152	99406231	.	+	.	gene_id "ENSMUSG00000023010.15"; transcript_id "ENCODEMT000422459"; gene_type "protein_coding"; gene_status "KNOWN"; gene_name "Tmbim6"; transcript_status "NOVEL"; transcript_name "ENCODEMT000422459"; exon_number "6"; exon_id "ENSMUSE00000132661.3"; talon_gene "44269"; talon_transcript "422459"; talon_exon "592099"; ccdsid "CCDS37201.1"; exon_status "KNOWN"; level "2"; protein_id "ENSMUSP00000023749.8"; source "HAVANA"; tag "CCDS";
chr15	HAVANA	exon	99406577	99406677	.	+	.	gene_id "ENSMUSG00000023010.15"; transcript_id "ENCODEMT000422459"; gene_type "protein_coding"; gene_status "KNOWN"; gene_name "Tmbim6"; transcript_status "NOVEL"; transcript_name "ENCODEMT000422459"; exon_number "7"; exon_id "ENSMUSE00001372350.1"; talon_gene "44269"; talon_transcript "422459"; talon_exon "592101"; ccdsid "CCDS37201.1"; exon_status "KNOWN"; level "2"; protein_id "ENSMUSP00000023749.8"; source "HAVANA"; tag "CCDS";
chr15	HAVANA	exon	99407268	99407343	.	+	.	gene_id "ENSMUSG00000023010.15"; transcript_id "ENCODEMT000422459"; gene_type "protein_coding"; gene_status "KNOWN"; gene_name "Tmbim6"; transcript_status "NOVEL"; transcript_name "ENCODEMT000422459"; exon_number "8"; exon_id "ENSMUSE00001240085.1"; talon_gene "44269"; talon_transcript "422459"; talon_exon "592103"; ccdsid "CCDS37201.1"; exon_status "KNOWN"; level "2"; protein_id "ENSMUSP00000023749.8"; source "HAVANA"; tag "CCDS";
chr15	HAVANA	exon	99408475	99410049	.	+	.	gene_id "ENSMUSG00000023010.15"; transcript_id "ENCODEMT000422459"; gene_type "protein_coding"; gene_status "KNOWN"; gene_name "Tmbim6"; transcript_status "NOVEL"; transcript_name "ENCODEMT000422459"; exon_number "9"; exon_id "ENSMUSE00000678954.3"; talon_gene "44269"; talon_transcript "422459"; talon_exon "592105"; ccdsid "CCDS37201.1"; exon_status "KNOWN"; level "2"; protein_id "ENSMUSP00000023749.8"; source "HAVANA"; tag "CCDS";
chr15	TALON	transcript	99404489	99410049	.	+	.	gene_id "ENSMUSG00000023010.15"; transcript_id "ENCODEMT000422502"; gene_name "Tmbim6"; gene_status "KNOWN"; gene_type "protein_coding"; transcript_status "NOVEL"; transcript_name "ENCODEMT000422502"; talon_gene "44269"; talon_transcript "422502"; ISM-suffix_to_IDs "114210,114211,114212,114213,114214,114215,114217,419734,419875,419985,420219,420224,420679,420870,421485,421592,421593,421595,421610,421619,421625,421638,421655,421713,421869,422042,422140,422424,422449,422458,422459,422460,422463,422472,422484,422492"; ISM-suffix_transcript "TRUE"; ISM_to_IDs "114210,114211,114212,114213,114214,114215,114217,419734,419875,419985,420219,420224,420679,420700,420870,421485,421592,421593,421595,421610,421619,421625,421638,421655,421713,421869,422042,422140,422424,422449,422458,422459,422460,422463,422472,422484,422492"; ISM_transcript "TRUE";
chr15	HAVANA	exon	99404489	99404534	.	+	.	gene_id "ENSMUSG00000023010.15"; transcript_id "ENCODEMT000422502"; gene_type "protein_coding"; gene_status "KNOWN"; gene_name "Tmbim6"; transcript_status "NOVEL"; transcript_name "ENCODEMT000422502"; exon_number "1"; exon_id "ENSMUSE00001436664.1"; talon_gene "44269"; talon_transcript "422502"; talon_exon "592132"; exon_status "KNOWN"; level "2"; source "HAVANA";
chr15	HAVANA	exon	99405717	99405765	.	+	.	gene_id "ENSMUSG00000023010.15"; transcript_id "ENCODEMT000422502"; gene_type "protein_coding"; gene_status "KNOWN"; gene_name "Tmbim6"; transcript_status "NOVEL"; transcript_name "ENCODEMT000422502"; exon_number "2"; exon_id "ENSMUSE00000132664.3"; talon_gene "44269"; talon_transcript "422502"; talon_exon "592095"; ccdsid "CCDS37201.1"; exon_status "KNOWN"; level "2"; protein_id "ENSMUSP00000023749.8"; source "HAVANA"; tag "CCDS";
chr15	HAVANA	exon	99405861	99405958	.	+	.	gene_id "ENSMUSG00000023010.15"; transcript_id "ENCODEMT000422502"; gene_type "protein_coding"; gene_status "KNOWN"; gene_name "Tmbim6"; transcript_status "NOVEL"; transcript_name "ENCODEMT000422502"; exon_number "3"; exon_id "ENSMUSE00000132660.3"; talon_gene "44269"; talon_transcript "422502"; talon_exon "592097"; ccdsid "CCDS37201.1"; exon_status "KNOWN"; level "2"; protein_id "ENSMUSP00000023749.8"; source "HAVANA"; tag "CCDS";
chr15	HAVANA	exon	99406152	99406231	.	+	.	gene_id "ENSMUSG00000023010.15"; transcript_id "ENCODEMT000422502"; gene_type "protein_coding"; gene_status "KNOWN"; gene_name "Tmbim6"; transcript_status "NOVEL"; transcript_name "ENCODEMT000422502"; exon_number "4"; exon_id "ENSMUSE00000132661.3"; talon_gene "44269"; talon_transcript "422502"; talon_exon "592099"; ccdsid "CCDS37201.1"; exon_status "KNOWN"; level "2"; protein_id "ENSMUSP00000023749.8"; source "HAVANA"; tag "CCDS";
chr15	HAVANA	exon	99406577	99406677	.	+	.	gene_id "ENSMUSG00000023010.15"; transcript_id "ENCODEMT000422502"; gene_type "protein_coding"; gene_status "KNOWN"; gene_name "Tmbim6"; transcript_status "NOVEL"; transcript_name "ENCODEMT000422502"; exon_number "5"; exon_id "ENSMUSE00001372350.1"; talon_gene "44269"; talon_transcript "422502"; talon_exon "592101"; ccdsid "CCDS37201.1"; exon_status "KNOWN"; level "2"; protein_id "ENSMUSP00000023749.8"; source "HAVANA"; tag "CCDS";
chr15	HAVANA	exon	99407268	99407343	.	+	.	gene_id "ENSMUSG00000023010.15"; transcript_id "ENCODEMT000422502"; gene_type "protein_coding"; gene_status "KNOWN"; gene_name "Tmbim6"; transcript_status "NOVEL"; transcript_name "ENCODEMT000422502"; exon_number "6"; exon_id "ENSMUSE00001240085.1"; talon_gene "44269"; talon_transcript "422502"; talon_exon "592103"; ccdsid "CCDS37201.1"; exon_status "KNOWN"; level "2"; protein_id "ENSMUSP00000023749.8"; source "HAVANA"; tag "CCDS";
chr15	HAVANA	exon	99408475	99410049	.	+	.	gene_id "ENSMUSG00000023010.15"; transcript_id "ENCODEMT000422502"; gene_type "protein_coding"; gene_status "KNOWN"; gene_name "Tmbim6"; transcript_status "NOVEL"; transcript_name "ENCODEMT000422502"; exon_number "7"; exon_id "ENSMUSE00000678954.3"; talon_gene "44269"; talon_transcript "422502"; talon_exon "592105"; ccdsid "CCDS37201.1"; exon_status "KNOWN"; level "2"; protein_id "ENSMUSP00000023749.8"; source "HAVANA"; tag "CCDS";
chr15	HAVANA	transcript	99405874	99408791	.	+	.	gene_id "ENSMUSG00000023010.15"; transcript_id "ENSMUST00000160454.1"; gene_name "Tmbim6"; gene_status "KNOWN"; gene_type "protein_coding"; transcript_type "retained_intron"; transcript_status "KNOWN"; transcript_name "Tmbim6-204"; talon_gene "44269"; talon_transcript "114220"; havana_transcript "OTTMUST00000087296.1"; level "2"; source "HAVANA"; transcript_support_level "2";
chr15	HAVANA	exon	99405874	99406231	.	+	.	gene_id "ENSMUSG00000023010.15"; transcript_id "ENSMUST00000160454.1"; gene_type "protein_coding"; gene_status "KNOWN"; gene_name "Tmbim6"; transcript_type "retained_intron"; transcript_status "KNOWN"; transcript_name "Tmbim6-204"; exon_number "1"; exon_id "ENSMUSE00000868302.1"; talon_gene "44269"; talon_transcript "114220"; talon_exon "592134"; exon_status "KNOWN"; level "2"; source "HAVANA";
chr15	HAVANA	exon	99406577	99406677	.	+	.	gene_id "ENSMUSG00000023010.15"; transcript_id "ENSMUST00000160454.1"; gene_type "protein_coding"; gene_status "KNOWN"; gene_name "Tmbim6"; transcript_type "retained_intron"; transcript_status "KNOWN"; transcript_name "Tmbim6-204"; exon_number "2"; exon_id "ENSMUSE00001372350.1"; talon_gene "44269"; talon_transcript "114220"; talon_exon "592101"; ccdsid "CCDS37201.1"; exon_status "KNOWN"; level "2"; protein_id "ENSMUSP00000023749.8"; source "HAVANA"; tag "CCDS";
chr15	HAVANA	exon	99407268	99407343	.	+	.	gene_id "ENSMUSG00000023010.15"; transcript_id "ENSMUST00000160454.1"; gene_type "protein_coding"; gene_status "KNOWN"; gene_name "Tmbim6"; transcript_type "retained_intron"; transcript_status "KNOWN"; transcript_name "Tmbim6-204"; exon_number "3"; exon_id "ENSMUSE00001240085.1"; talon_gene "44269"; talon_transcript "114220"; talon_exon "592103"; ccdsid "CCDS37201.1"; exon_status "KNOWN"; level "2"; protein_id "ENSMUSP00000023749.8"; source "HAVANA"; tag "CCDS";
chr15	HAVANA	exon	99408475	99408791	.	+	.	gene_id "ENSMUSG00000023010.15"; transcript_id "ENSMUST00000160454.1"; gene_type "protein_coding"; gene_status "KNOWN"; gene_name "Tmbim6"; transcript_type "retained_intron"; transcript_status "KNOWN"; transcript_name "Tmbim6-204"; exon_number "4"; exon_id "ENSMUSE00000863514.1"; talon_gene "44269"; talon_transcript "114220"; talon_exon "592135"; exon_status "KNOWN"; level "2"; source "HAVANA";
chr15	TALON	transcript	99405874	99410049	.	+	.	gene_id "ENSMUSG00000023010.15"; transcript_id "ENCODEMT000422533"; gene_name "Tmbim6"; gene_status "KNOWN"; gene_type "protein_coding"; transcript_status "NOVEL"; transcript_name "ENCODEMT000422533"; talon_gene "44269"; talon_transcript "422533"; ISM-suffix_to_IDs "114210,114211,114212,114213,114214,114215,114217,419734,419875,419985,420068,420219,420224,420679,420870,421485,421592,421593,421595,421610,421619,421625,421627,421638,421655,421713,421869,422042,422140,422181,422424,422449,422450,422458,422459,422460,422463,422472,422484,422492,422502,422525"; ISM-suffix_transcript "TRUE"; ISM_to_IDs "114210,114211,114212,114213,114214,114215,114217,419734,419875,419985,420068,420219,420224,420679,420700,420870,421485,421592,421593,421595,421610,421619,421625,421627,421638,421655,421713,421869,422042,422140,422181,422424,422449,422450,422458,422459,422460,422463,422472,422484,422492,422502,422525"; ISM_transcript "TRUE";
chr15	TALON	exon	99405874	99405958	.	+	.	gene_id "ENSMUSG00000023010.15"; transcript_id "ENCODEMT000422533"; gene_type "protein_coding"; gene_status "KNOWN"; gene_name "Tmbim6"; transcript_status "NOVEL"; transcript_name "ENCODEMT000422533"; exon_number "1"; exon_id "1052702"; talon_gene "44269"; talon_transcript "422533"; talon_exon "1052702"; exon_status "NOVEL";
chr15	HAVANA	exon	99406152	99406231	.	+	.	gene_id "ENSMUSG00000023010.15"; transcript_id "ENCODEMT000422533"; gene_type "protein_coding"; gene_status "KNOWN"; gene_name "Tmbim6"; transcript_status "NOVEL"; transcript_name "ENCODEMT000422533"; exon_number "2"; exon_id "ENSMUSE00000132661.3"; talon_gene "44269"; talon_transcript "422533"; talon_exon "592099"; ccdsid "CCDS37201.1"; exon_status "KNOWN"; level "2"; protein_id "ENSMUSP00000023749.8"; source "HAVANA"; tag "CCDS";
chr15	HAVANA	exon	99406577	99406677	.	+	.	gene_id "ENSMUSG00000023010.15"; transcript_id "ENCODEMT000422533"; gene_type "protein_coding"; gene_status "KNOWN"; gene_name "Tmbim6"; transcript_status "NOVEL"; transcript_name "ENCODEMT000422533"; exon_number "3"; exon_id "ENSMUSE00001372350.1"; talon_gene "44269"; talon_transcript "422533"; talon_exon "592101"; ccdsid "CCDS37201.1"; exon_status "KNOWN"; level "2"; protein_id "ENSMUSP00000023749.8"; source "HAVANA"; tag "CCDS";
chr15	HAVANA	exon	99407268	99407343	.	+	.	gene_id "ENSMUSG00000023010.15"; transcript_id "ENCODEMT000422533"; gene_type "protein_coding"; gene_status "KNOWN"; gene_name "Tmbim6"; transcript_status "NOVEL"; transcript_name "ENCODEMT000422533"; exon_number "4"; exon_id "ENSMUSE00001240085.1"; talon_gene "44269"; talon_transcript "422533"; talon_exon "592103"; ccdsid "CCDS37201.1"; exon_status "KNOWN"; level "2"; protein_id "ENSMUSP00000023749.8"; source "HAVANA"; tag "CCDS";
chr15	HAVANA	exon	99408475	99410049	.	+	.	gene_id "ENSMUSG00000023010.15"; transcript_id "ENCODEMT000422533"; gene_type "protein_coding"; gene_status "KNOWN"; gene_name "Tmbim6"; transcript_status "NOVEL"; transcript_name "ENCODEMT000422533"; exon_number "5"; exon_id "ENSMUSE00000678954.3"; talon_gene "44269"; talon_transcript "422533"; talon_exon "592105"; ccdsid "CCDS37201.1"; exon_status "KNOWN"; level "2"; protein_id "ENSMUSP00000023749.8"; source "HAVANA"; tag "CCDS";
chr15	TALON	transcript	99406577	99410049	.	+	.	gene_id "ENSMUSG00000023010.15"; transcript_id "ENCODEMT000422614"; gene_name "Tmbim6"; gene_status "KNOWN"; gene_type "protein_coding"; transcript_status "NOVEL"; transcript_name "ENCODEMT000422614"; talon_gene "44269"; talon_transcript "422614"; ISM-suffix_to_IDs "114210,114211,114212,114213,114214,114215,114217,114220,419526,419620,419734,419859,419875,419979,419985,420068,420219,420224,420679,420817,420861,420870,421485,421522,421529,421592,421593,421595,421610,421619,421625,421627,421638,421655,421671,421713,421847,421869,422042,422140,422181,422424,422449,422450,422458,422459,422460,422463,422472,422484,422492,422502,422525,422533"; ISM-suffix_transcript "TRUE"; ISM_to_IDs "114210,114211,114212,114213,114214,114215,114217,114220,419526,419620,419734,419859,419875,419979,419985,420068,420219,420224,420679,420700,420817,420861,420870,421485,421522,421529,421592,421593,421595,421610,421619,421625,421627,421638,421655,421671,421713,421847,421869,422042,422140,422181,422424,422449,422450,422458,422459,422460,422463,422472,422484,422492,422502,422525,422533"; ISM_transcript "TRUE";
chr15	HAVANA	exon	99406577	99406677	.	+	.	gene_id "ENSMUSG00000023010.15"; transcript_id "ENCODEMT000422614"; gene_type "protein_coding"; gene_status "KNOWN"; gene_name "Tmbim6"; transcript_status "NOVEL"; transcript_name "ENCODEMT000422614"; exon_number "1"; exon_id "ENSMUSE00001372350.1"; talon_gene "44269"; talon_transcript "422614"; talon_exon "592101"; ccdsid "CCDS37201.1"; exon_status "KNOWN"; level "2"; protein_id "ENSMUSP00000023749.8"; source "HAVANA"; tag "CCDS";
chr15	HAVANA	exon	99407268	99407343	.	+	.	gene_id "ENSMUSG00000023010.15"; transcript_id "ENCODEMT000422614"; gene_type "protein_coding"; gene_status "KNOWN"; gene_name "Tmbim6"; transcript_status "NOVEL"; transcript_name "ENCODEMT000422614"; exon_number "2"; exon_id "ENSMUSE00001240085.1"; talon_gene "44269"; talon_transcript "422614"; talon_exon "592103"; ccdsid "CCDS37201.1"; exon_status "KNOWN"; level "2"; protein_id "ENSMUSP00000023749.8"; source "HAVANA"; tag "CCDS";
chr15	HAVANA	exon	99408475	99410049	.	+	.	gene_id "ENSMUSG00000023010.15"; transcript_id "ENCODEMT000422614"; gene_type "protein_coding"; gene_status "KNOWN"; gene_name "Tmbim6"; transcript_status "NOVEL"; transcript_name "ENCODEMT000422614"; exon_number "3"; exon_id "ENSMUSE00000678954.3"; talon_gene "44269"; talon_transcript "422614"; talon_exon "592105"; ccdsid "CCDS37201.1"; exon_status "KNOWN"; level "2"; protein_id "ENSMUSP00000023749.8"; source "HAVANA"; tag "CCDS";
chr15	HAVANA	gene	99422035	99457748	.	-	.	gene_id "ENSMUSG00000023009.14"; gene_name "Nckap5l"; gene_status "KNOWN"; gene_type "protein_coding"; talon_gene "44271"; havana_gene "OTTMUSG00000034991.2"; level "2";
chr15	HAVANA	transcript	99422035	99457748	.	-	.	gene_id "ENSMUSG00000023009.14"; transcript_id "ENSMUST00000023747.13"; gene_name "Nckap5l"; gene_status "KNOWN"; gene_type "protein_coding"; transcript_type "protein_coding"; transcript_status "KNOWN"; transcript_name "Nckap5l-201"; talon_gene "44271"; talon_transcript "114223"; ccdsid "CCDS27820.1"; havana_transcript "OTTMUST00000088981.1"; level "2"; protein_id "ENSMUSP00000023747.7"; source "HAVANA"; tag "CCDS"; transcript_support_level "1";
chr15	HAVANA	exon	99457632	99457748	.	-	.	gene_id "ENSMUSG00000023009.14"; transcript_id "ENSMUST00000023747.13"; gene_type "protein_coding"; gene_status "KNOWN"; gene_name "Nckap5l"; transcript_type "protein_coding"; transcript_status "KNOWN"; transcript_name "Nckap5l-201"; exon_number "1"; exon_id "ENSMUSE00000550868.2"; talon_gene "44271"; talon_transcript "114223"; talon_exon "592140"; ccdsid "CCDS27820.1"; exon_status "KNOWN"; level "2"; protein_id "ENSMUSP00000023747.7"; source "HAVANA"; tag "CCDS";
chr15	HAVANA	exon	99436027	99436087	.	-	.	gene_id "ENSMUSG00000023009.14"; transcript_id "ENSMUST00000023747.13"; gene_type "protein_coding"; gene_status "KNOWN"; gene_name "Nckap5l"; transcript_type "protein_coding"; transcript_status "KNOWN"; transcript_name "Nckap5l-201"; exon_number "2"; exon_id "ENSMUSE00000550865.1"; talon_gene "44271"; talon_transcript "114223"; talon_exon "592142"; ccdsid "CCDS27820.1"; exon_status "KNOWN"; level "2"; protein_id "ENSMUSP00000023747.7"; source "HAVANA"; tag "CCDS";
chr15	HAVANA	exon	99434040	99434189	.	-	.	gene_id "ENSMUSG00000023009.14"; transcript_id "ENSMUST00000023747.13"; gene_type "protein_coding"; gene_status "KNOWN"; gene_name "Nckap5l"; transcript_type "protein_coding"; transcript_status "KNOWN"; transcript_name "Nckap5l-201"; exon_number "3"; exon_id "ENSMUSE00000550864.1"; talon_gene "44271"; talon_transcript "114223"; talon_exon "592144"; ccdsid "CCDS27820.1"; exon_status "KNOWN"; level "2"; protein_id "ENSMUSP00000023747.7"; source "HAVANA"; tag "CCDS";
chr15	HAVANA	exon	99433570	99433638	.	-	.	gene_id "ENSMUSG00000023009.14"; transcript_id "ENSMUST00000023747.13"; gene_type "protein_coding"; gene_status "KNOWN"; gene_name "Nckap5l"; transcript_type "protein_coding"; transcript_status "KNOWN"; transcript_name "Nckap5l-201"; exon_number "4"; exon_id "ENSMUSE00000550862.1"; talon_gene "44271"; talon_transcript "114223"; talon_exon "592146"; ccdsid "CCDS27820.1"; exon_status "KNOWN"; level "2"; protein_id "ENSMUSP00000023747.7"; source "HAVANA"; tag "CCDS";
chr15	HAVANA	exon	99433445	99433483	.	-	.	gene_id "ENSMUSG00000023009.14"; transcript_id "ENSMUST00000023747.13"; gene_type "protein_coding"; gene_status "KNOWN"; gene_name "Nckap5l"; transcript_type "protein_coding"; transcript_status "KNOWN"; transcript_name "Nckap5l-201"; exon_number "5"; exon_id "ENSMUSE00000550860.1"; talon_gene "44271"; talon_transcript "114223"; talon_exon "592148"; ccdsid "CCDS27820.1"; exon_status "KNOWN"; level "2"; protein_id "ENSMUSP00000023747.7"; source "HAVANA"; tag "CCDS";
chr15	HAVANA	exon	99432705	99432824	.	-	.	gene_id "ENSMUSG00000023009.14"; transcript_id "ENSMUST00000023747.13"; gene_type "protein_coding"; gene_status "KNOWN"; gene_name "Nckap5l"; transcript_type "protein_coding"; transcript_status "KNOWN"; transcript_name "Nckap5l-201"; exon_number "6"; exon_id "ENSMUSE00000550858.1"; talon_gene "44271"; talon_transcript "114223"; talon_exon "592150"; ccdsid "CCDS27820.1"; exon_status "KNOWN"; level "2"; protein_id "ENSMUSP00000023747.7"; source "HAVANA"; tag "CCDS";
chr15	HAVANA	exon	99429354	99429467	.	-	.	gene_id "ENSMUSG00000023009.14"; transcript_id "ENSMUST00000023747.13"; gene_type "protein_coding"; gene_status "KNOWN"; gene_name "Nckap5l"; transcript_type "protein_coding"; transcript_status "KNOWN"; transcript_name "Nckap5l-201"; exon_number "7"; exon_id "ENSMUSE00000550856.1"; talon_gene "44271"; talon_transcript "114223"; talon_exon "592152"; ccdsid "CCDS27820.1"; exon_status "KNOWN"; level "2"; protein_id "ENSMUSP00000023747.7"; source "HAVANA"; tag "CCDS";
chr15	HAVANA	exon	99425553	99428167	.	-	.	gene_id "ENSMUSG00000023009.14"; transcript_id "ENSMUST00000023747.13"; gene_type "protein_coding"; gene_status "KNOWN"; gene_name "Nckap5l"; transcript_type "protein_coding"; transcript_status "KNOWN"; transcript_name "Nckap5l-201"; exon_number "8"; exon_id "ENSMUSE00000397197.4"; talon_gene "44271"; talon_transcript "114223"; talon_exon "592154"; ccdsid "CCDS27820.1"; exon_status "KNOWN"; level "2"; protein_id "ENSMUSP00000023747.7"; source "HAVANA"; tag "CCDS";
chr15	HAVANA	exon	99424118	99424277	.	-	.	gene_id "ENSMUSG00000023009.14"; transcript_id "ENSMUST00000023747.13"; gene_type "protein_coding"; gene_status "KNOWN"; gene_name "Nckap5l"; transcript_type "protein_coding"; transcript_status "KNOWN"; transcript_name "Nckap5l-201"; exon_number "9"; exon_id "ENSMUSE00001249062.1"; talon_gene "44271"; talon_transcript "114223"; talon_exon "592156"; ccdsid "CCDS27820.1"; exon_status "KNOWN"; level "2"; protein_id "ENSMUSP00000023747.7"; source "HAVANA"; tag "CCDS";
chr15	HAVANA	exon	99423953	99424034	.	-	.	gene_id "ENSMUSG00000023009.14"; transcript_id "ENSMUST00000023747.13"; gene_type "protein_coding"; gene_status "KNOWN"; gene_name "Nckap5l"; transcript_type "protein_coding"; transcript_status "KNOWN"; transcript_name "Nckap5l-201"; exon_number "10"; exon_id "ENSMUSE00000132653.3"; talon_gene "44271"; talon_transcript "114223"; talon_exon "592158"; ccdsid "CCDS27820.1"; exon_status "KNOWN"; level "2"; protein_id "ENSMUSP00000023747.7"; source "HAVANA"; tag "CCDS";
chr15	HAVANA	exon	99423366	99423674	.	-	.	gene_id "ENSMUSG00000023009.14"; transcript_id "ENSMUST00000023747.13"; gene_type "protein_coding"; gene_status "KNOWN"; gene_name "Nckap5l"; transcript_type "protein_coding"; transcript_status "KNOWN"; transcript_name "Nckap5l-201"; exon_number "11"; exon_id "ENSMUSE00000132656.3"; talon_gene "44271"; talon_transcript "114223"; talon_exon "592160"; ccdsid "CCDS27820.1"; exon_status "KNOWN"; level "2"; protein_id "ENSMUSP00000023747.7"; source "HAVANA"; tag "CCDS";
chr15	HAVANA	exon	99423136	99423278	.	-	.	gene_id "ENSMUSG00000023009.14"; transcript_id "ENSMUST00000023747.13"; gene_type "protein_coding"; gene_status "KNOWN"; gene_name "Nckap5l"; transcript_type "protein_coding"; transcript_status "KNOWN"; transcript_name "Nckap5l-201"; exon_number "12"; exon_id "ENSMUSE00000132658.3"; talon_gene "44271"; talon_transcript "114223"; talon_exon "592162"; ccdsid "CCDS27820.1"; exon_status "KNOWN"; level "2"; protein_id "ENSMUSP00000023747.7"; source "HAVANA"; tag "CCDS";
chr15	HAVANA	exon	99422035	99422908	.	-	.	gene_id "ENSMUSG00000023009.14"; transcript_id "ENSMUST00000023747.13"; gene_type "protein_coding"; gene_status "KNOWN"; gene_name "Nckap5l"; transcript_type "protein_coding"; transcript_status "KNOWN"; transcript_name "Nckap5l-201"; exon_number "13"; exon_id "ENSMUSE00000508349.5"; talon_gene "44271"; talon_transcript "114223"; talon_exon "592164"; ccdsid "CCDS27820.1"; exon_status "KNOWN"; level "2"; protein_id "ENSMUSP00000023747.7"; source "HAVANA"; tag "CCDS";
chr15	HAVANA	gene	99470079	99474708	.	-	.	gene_id "ENSMUSG00000037525.5"; gene_name "Bcdin3d"; gene_status "KNOWN"; gene_type "protein_coding"; talon_gene "44274"; havana_gene "OTTMUSG00000071079.1"; level "2";
chr15	HAVANA	transcript	99470079	99474730	.	-	.	gene_id "ENSMUSG00000037525.5"; transcript_id "ENSMUST00000040313.5"; gene_name "Bcdin3d"; gene_status "KNOWN"; gene_type "protein_coding"; transcript_type "protein_coding"; transcript_status "KNOWN"; transcript_name "Bcdin3d-201"; talon_gene "44274"; talon_transcript "114230"; ccdsid "CCDS37202.1"; havana_transcript "OTTMUST00000171930.1"; level "2"; protein_id "ENSMUSP00000041809.4"; source "HAVANA"; tag "CCDS"; transcript_support_level "1";
chr15	HAVANA	exon	99474456	99474730	.	-	.	gene_id "ENSMUSG00000037525.5"; transcript_id "ENSMUST00000040313.5"; gene_type "protein_coding"; gene_status "KNOWN"; gene_name "Bcdin3d"; transcript_type "protein_coding"; transcript_status "KNOWN"; transcript_name "Bcdin3d-201"; exon_number "1"; exon_id "ENSMUSE00000295754.5"; talon_gene "44274"; talon_transcript "114230"; talon_exon "592193"; ccdsid "CCDS37202.1"; exon_status "KNOWN"; level "2"; protein_id "ENSMUSP00000041809.4"; source "HAVANA"; tag "CCDS";
chr15	HAVANA	exon	99470079	99471079	.	-	.	gene_id "ENSMUSG00000037525.5"; transcript_id "ENSMUST00000040313.5"; gene_type "protein_coding"; gene_status "KNOWN"; gene_name "Bcdin3d"; transcript_type "protein_coding"; transcript_status "KNOWN"; transcript_name "Bcdin3d-201"; exon_number "2"; exon_id "ENSMUSE00000295745.4"; talon_gene "44274"; talon_transcript "114230"; talon_exon "592195"; ccdsid "CCDS37202.1"; exon_status "KNOWN"; level "2"; protein_id "ENSMUSP00000041809.4"; source "HAVANA"; tag "CCDS";
chr15	HAVANA	transcript	99470081	99474708	.	-	.	gene_id "ENSMUSG00000037525.5"; transcript_id "ENSMUST00000229827.1"; gene_name "Bcdin3d"; gene_status "KNOWN"; gene_type "protein_coding"; transcript_type "retained_intron"; transcript_status "KNOWN"; transcript_name "Bcdin3d-202"; talon_gene "44274"; talon_transcript "114231"; havana_transcript "OTTMUST00000171931.1"; level "2"; source "HAVANA";
chr15	HAVANA	exon	99470081	99474708	.	-	.	gene_id "ENSMUSG00000037525.5"; transcript_id "ENSMUST00000229827.1"; gene_type "protein_coding"; gene_status "KNOWN"; gene_name "Bcdin3d"; transcript_type "retained_intron"; transcript_status "KNOWN"; transcript_name "Bcdin3d-202"; exon_number "1"; exon_id "ENSMUSE00001442372.1"; talon_gene "44274"; talon_transcript "114231"; talon_exon "592196"; exon_status "KNOWN"; level "2"; source "HAVANA";
chr15	HAVANA	gene	99497012	99510677	.	-	.	gene_id "ENSMUSG00000023011.8"; gene_name "Faim2"; gene_status "KNOWN"; gene_type "protein_coding"; talon_gene "44276"; havana_gene "OTTMUSG00000071099.1"; level "2";
chr15	HAVANA	transcript	99497012	99528165	.	-	.	gene_id "ENSMUSG00000023011.8"; transcript_id "ENSMUST00000023750.8"; gene_name "Faim2"; gene_status "KNOWN"; gene_type "protein_coding"; transcript_type "protein_coding"; transcript_status "KNOWN"; transcript_name "Faim2-201"; talon_gene "44276"; talon_transcript "114233"; ccdsid "CCDS37203.1"; havana_transcript "OTTMUST00000172007.1"; level "2"; protein_id "ENSMUSP00000023750.7"; source "HAVANA"; tag "CCDS"; transcript_support_level "1";
chr15	HAVANA	exon	99527580	99528165	.	-	.	gene_id "ENSMUSG00000023011.8"; transcript_id "ENSMUST00000023750.8"; gene_type "protein_coding"; gene_status "KNOWN"; gene_name "Faim2"; transcript_type "protein_coding"; transcript_status "KNOWN"; transcript_name "Faim2-201"; exon_number "1"; exon_id "ENSMUSE00000678944.2"; talon_gene "44276"; talon_transcript "114233"; talon_exon "592198"; ccdsid "CCDS37203.1"; exon_status "KNOWN"; level "2"; protein_id "ENSMUSP00000023750.7"; source "HAVANA"; tag "CCDS";
chr15	HAVANA	exon	99524701	99524899	.	-	.	gene_id "ENSMUSG00000023011.8"; transcript_id "ENSMUST00000023750.8"; gene_type "protein_coding"; gene_status "KNOWN"; gene_name "Faim2"; transcript_type "protein_coding"; transcript_status "KNOWN"; transcript_name "Faim2-201"; exon_number "2"; exon_id "ENSMUSE00000451764.3"; talon_gene "44276"; talon_transcript "114233"; talon_exon "592200"; ccdsid "CCDS37203.1"; exon_status "KNOWN"; level "2"; protein_id "ENSMUSP00000023750.7"; source "HAVANA"; tag "CCDS";
chr15	HAVANA	exon	99521169	99521272	.	-	.	gene_id "ENSMUSG00000023011.8"; transcript_id "ENSMUST00000023750.8"; gene_type "protein_coding"; gene_status "KNOWN"; gene_name "Faim2"; transcript_type "protein_coding"; transcript_status "KNOWN"; transcript_name "Faim2-201"; exon_number "3"; exon_id "ENSMUSE00000550805.1"; talon_gene "44276"; talon_transcript "114233"; talon_exon "592202"; ccdsid "CCDS37203.1"; exon_status "KNOWN"; level "2"; protein_id "ENSMUSP00000023750.7"; source "HAVANA"; tag "CCDS";
chr15	HAVANA	exon	99520709	99520773	.	-	.	gene_id "ENSMUSG00000023011.8"; transcript_id "ENSMUST00000023750.8"; gene_type "protein_coding"; gene_status "KNOWN"; gene_name "Faim2"; transcript_type "protein_coding"; transcript_status "KNOWN"; transcript_name "Faim2-201"; exon_number "4"; exon_id "ENSMUSE00000132683.3"; talon_gene "44276"; talon_transcript "114233"; talon_exon "592204"; ccdsid "CCDS37203.1"; exon_status "KNOWN"; level "2"; protein_id "ENSMUSP00000023750.7"; source "HAVANA"; tag "CCDS";
chr15	HAVANA	exon	99520302	99520355	.	-	.	gene_id "ENSMUSG00000023011.8"; transcript_id "ENSMUST00000023750.8"; gene_type "protein_coding"; gene_status "KNOWN"; gene_name "Faim2"; transcript_type "protein_coding"; transcript_status "KNOWN"; transcript_name "Faim2-201"; exon_number "5"; exon_id "ENSMUSE00000132674.3"; talon_gene "44276"; talon_transcript "114233"; talon_exon "592206"; ccdsid "CCDS37203.1"; exon_status "KNOWN"; level "2"; protein_id "ENSMUSP00000023750.7"; source "HAVANA"; tag "CCDS";
chr15	HAVANA	exon	99514400	99514450	.	-	.	gene_id "ENSMUSG00000023011.8"; transcript_id "ENSMUST00000023750.8"; gene_type "protein_coding"; gene_status "KNOWN"; gene_name "Faim2"; transcript_type "protein_coding"; transcript_status "KNOWN"; transcript_name "Faim2-201"; exon_number "6"; exon_id "ENSMUSE00000132676.3"; talon_gene "44276"; talon_transcript "114233"; talon_exon "592208"; ccdsid "CCDS37203.1"; exon_status "KNOWN"; level "2"; protein_id "ENSMUSP00000023750.7"; source "HAVANA"; tag "CCDS";
chr15	HAVANA	exon	99513917	99513956	.	-	.	gene_id "ENSMUSG00000023011.8"; transcript_id "ENSMUST00000023750.8"; gene_type "protein_coding"; gene_status "KNOWN"; gene_name "Faim2"; transcript_type "protein_coding"; transcript_status "KNOWN"; transcript_name "Faim2-201"; exon_number "7"; exon_id "ENSMUSE00000132673.3"; talon_gene "44276"; talon_transcript "114233"; talon_exon "592210"; ccdsid "CCDS37203.1"; exon_status "KNOWN"; level "2"; protein_id "ENSMUSP00000023750.7"; source "HAVANA"; tag "CCDS";
chr15	HAVANA	exon	99513349	99513386	.	-	.	gene_id "ENSMUSG00000023011.8"; transcript_id "ENSMUST00000023750.8"; gene_type "protein_coding"; gene_status "KNOWN"; gene_name "Faim2"; transcript_type "protein_coding"; transcript_status "KNOWN"; transcript_name "Faim2-201"; exon_number "8"; exon_id "ENSMUSE00000132675.3"; talon_gene "44276"; talon_transcript "114233"; talon_exon "592212"; ccdsid "CCDS37203.1"; exon_status "KNOWN"; level "2"; protein_id "ENSMUSP00000023750.7"; source "HAVANA"; tag "CCDS";
chr15	HAVANA	exon	99512781	99512868	.	-	.	gene_id "ENSMUSG00000023011.8"; transcript_id "ENSMUST00000023750.8"; gene_type "protein_coding"; gene_status "KNOWN"; gene_name "Faim2"; transcript_type "protein_coding"; transcript_status "KNOWN"; transcript_name "Faim2-201"; exon_number "9"; exon_id "ENSMUSE00000132678.3"; talon_gene "44276"; talon_transcript "114233"; talon_exon "592214"; ccdsid "CCDS37203.1"; exon_status "KNOWN"; level "2"; protein_id "ENSMUSP00000023750.7"; source "HAVANA"; tag "CCDS";
chr15	HAVANA	exon	99512496	99512591	.	-	.	gene_id "ENSMUSG00000023011.8"; transcript_id "ENSMUST00000023750.8"; gene_type "protein_coding"; gene_status "KNOWN"; gene_name "Faim2"; transcript_type "protein_coding"; transcript_status "KNOWN"; transcript_name "Faim2-201"; exon_number "10"; exon_id "ENSMUSE00000295594.3"; talon_gene "44276"; talon_transcript "114233"; talon_exon "592216"; ccdsid "CCDS37203.1"; exon_status "KNOWN"; level "2"; protein_id "ENSMUSP00000023750.7"; source "HAVANA"; tag "CCDS";
chr15	HAVANA	exon	99510582	99510635	.	-	.	gene_id "ENSMUSG00000023011.8"; transcript_id "ENSMUST00000023750.8"; gene_type "protein_coding"; gene_status "KNOWN"; gene_name "Faim2"; transcript_type "protein_coding"; transcript_status "KNOWN"; transcript_name "Faim2-201"; exon_number "11"; exon_id "ENSMUSE00000132682.3"; talon_gene "44276"; talon_transcript "114233"; talon_exon "592218"; ccdsid "CCDS37203.1"; exon_status "KNOWN"; level "2"; protein_id "ENSMUSP00000023750.7"; source "HAVANA"; tag "CCDS";
chr15	HAVANA	exon	99497012	99500297	.	-	.	gene_id "ENSMUSG00000023011.8"; transcript_id "ENSMUST00000023750.8"; gene_type "protein_coding"; gene_status "KNOWN"; gene_name "Faim2"; transcript_type "protein_coding"; transcript_status "KNOWN"; transcript_name "Faim2-201"; exon_number "12"; exon_id "ENSMUSE00000352311.6"; talon_gene "44276"; talon_transcript "114233"; talon_exon "592220"; ccdsid "CCDS37203.1"; exon_status "KNOWN"; level "2"; protein_id "ENSMUSP00000023750.7"; source "HAVANA"; tag "CCDS";
chr15	TALON	transcript	99497012	99524899	.	-	.	gene_id "ENSMUSG00000023011.8"; transcript_id "ENCODEMT000422753"; gene_name "Faim2"; gene_status "KNOWN"; gene_type "protein_coding"; transcript_status "NOVEL"; transcript_name "ENCODEMT000422753"; talon_gene "44276"; talon_transcript "422753"; ISM-suffix_to_IDs "114233,422729"; ISM-suffix_transcript "TRUE"; ISM_to_IDs "114233,422729"; ISM_transcript "TRUE";
chr15	HAVANA	exon	99524701	99524899	.	-	.	gene_id "ENSMUSG00000023011.8"; transcript_id "ENCODEMT000422753"; gene_type "protein_coding"; gene_status "KNOWN"; gene_name "Faim2"; transcript_status "NOVEL"; transcript_name "ENCODEMT000422753"; exon_number "1"; exon_id "ENSMUSE00000451764.3"; talon_gene "44276"; talon_transcript "422753"; talon_exon "592200"; ccdsid "CCDS37203.1"; exon_status "KNOWN"; level "2"; protein_id "ENSMUSP00000023750.7"; source "HAVANA"; tag "CCDS";
chr15	HAVANA	exon	99521169	99521272	.	-	.	gene_id "ENSMUSG00000023011.8"; transcript_id "ENCODEMT000422753"; gene_type "protein_coding"; gene_status "KNOWN"; gene_name "Faim2"; transcript_status "NOVEL"; transcript_name "ENCODEMT000422753"; exon_number "2"; exon_id "ENSMUSE00000550805.1"; talon_gene "44276"; talon_transcript "422753"; talon_exon "592202"; ccdsid "CCDS37203.1"; exon_status "KNOWN"; level "2"; protein_id "ENSMUSP00000023750.7"; source "HAVANA"; tag "CCDS";
chr15	HAVANA	exon	99520709	99520773	.	-	.	gene_id "ENSMUSG00000023011.8"; transcript_id "ENCODEMT000422753"; gene_type "protein_coding"; gene_status "KNOWN"; gene_name "Faim2"; transcript_status "NOVEL"; transcript_name "ENCODEMT000422753"; exon_number "3"; exon_id "ENSMUSE00000132683.3"; talon_gene "44276"; talon_transcript "422753"; talon_exon "592204"; ccdsid "CCDS37203.1"; exon_status "KNOWN"; level "2"; protein_id "ENSMUSP00000023750.7"; source "HAVANA"; tag "CCDS";
chr15	HAVANA	exon	99520302	99520355	.	-	.	gene_id "ENSMUSG00000023011.8"; transcript_id "ENCODEMT000422753"; gene_type "protein_coding"; gene_status "KNOWN"; gene_name "Faim2"; transcript_status "NOVEL"; transcript_name "ENCODEMT000422753"; exon_number "4"; exon_id "ENSMUSE00000132674.3"; talon_gene "44276"; talon_transcript "422753"; talon_exon "592206"; ccdsid "CCDS37203.1"; exon_status "KNOWN"; level "2"; protein_id "ENSMUSP00000023750.7"; source "HAVANA"; tag "CCDS";
chr15	HAVANA	exon	99514400	99514450	.	-	.	gene_id "ENSMUSG00000023011.8"; transcript_id "ENCODEMT000422753"; gene_type "protein_coding"; gene_status "KNOWN"; gene_name "Faim2"; transcript_status "NOVEL"; transcript_name "ENCODEMT000422753"; exon_number "5"; exon_id "ENSMUSE00000132676.3"; talon_gene "44276"; talon_transcript "422753"; talon_exon "592208"; ccdsid "CCDS37203.1"; exon_status "KNOWN"; level "2"; protein_id "ENSMUSP00000023750.7"; source "HAVANA"; tag "CCDS";
chr15	HAVANA	exon	99513917	99513956	.	-	.	gene_id "ENSMUSG00000023011.8"; transcript_id "ENCODEMT000422753"; gene_type "protein_coding"; gene_status "KNOWN"; gene_name "Faim2"; transcript_status "NOVEL"; transcript_name "ENCODEMT000422753"; exon_number "6"; exon_id "ENSMUSE00000132673.3"; talon_gene "44276"; talon_transcript "422753"; talon_exon "592210"; ccdsid "CCDS37203.1"; exon_status "KNOWN"; level "2"; protein_id "ENSMUSP00000023750.7"; source "HAVANA"; tag "CCDS";
chr15	HAVANA	exon	99513349	99513386	.	-	.	gene_id "ENSMUSG00000023011.8"; transcript_id "ENCODEMT000422753"; gene_type "protein_coding"; gene_status "KNOWN"; gene_name "Faim2"; transcript_status "NOVEL"; transcript_name "ENCODEMT000422753"; exon_number "7"; exon_id "ENSMUSE00000132675.3"; talon_gene "44276"; talon_transcript "422753"; talon_exon "592212"; ccdsid "CCDS37203.1"; exon_status "KNOWN"; level "2"; protein_id "ENSMUSP00000023750.7"; source "HAVANA"; tag "CCDS";
chr15	HAVANA	exon	99512781	99512868	.	-	.	gene_id "ENSMUSG00000023011.8"; transcript_id "ENCODEMT000422753"; gene_type "protein_coding"; gene_status "KNOWN"; gene_name "Faim2"; transcript_status "NOVEL"; transcript_name "ENCODEMT000422753"; exon_number "8"; exon_id "ENSMUSE00000132678.3"; talon_gene "44276"; talon_transcript "422753"; talon_exon "592214"; ccdsid "CCDS37203.1"; exon_status "KNOWN"; level "2"; protein_id "ENSMUSP00000023750.7"; source "HAVANA"; tag "CCDS";
chr15	HAVANA	exon	99512496	99512591	.	-	.	gene_id "ENSMUSG00000023011.8"; transcript_id "ENCODEMT000422753"; gene_type "protein_coding"; gene_status "KNOWN"; gene_name "Faim2"; transcript_status "NOVEL"; transcript_name "ENCODEMT000422753"; exon_number "9"; exon_id "ENSMUSE00000295594.3"; talon_gene "44276"; talon_transcript "422753"; talon_exon "592216"; ccdsid "CCDS37203.1"; exon_status "KNOWN"; level "2"; protein_id "ENSMUSP00000023750.7"; source "HAVANA"; tag "CCDS";
chr15	HAVANA	exon	99510582	99510635	.	-	.	gene_id "ENSMUSG00000023011.8"; transcript_id "ENCODEMT000422753"; gene_type "protein_coding"; gene_status "KNOWN"; gene_name "Faim2"; transcript_status "NOVEL"; transcript_name "ENCODEMT000422753"; exon_number "10"; exon_id "ENSMUSE00000132682.3"; talon_gene "44276"; talon_transcript "422753"; talon_exon "592218"; ccdsid "CCDS37203.1"; exon_status "KNOWN"; level "2"; protein_id "ENSMUSP00000023750.7"; source "HAVANA"; tag "CCDS";
chr15	HAVANA	exon	99497012	99500297	.	-	.	gene_id "ENSMUSG00000023011.8"; transcript_id "ENCODEMT000422753"; gene_type "protein_coding"; gene_status "KNOWN"; gene_name "Faim2"; transcript_status "NOVEL"; transcript_name "ENCODEMT000422753"; exon_number "11"; exon_id "ENSMUSE00000352311.6"; talon_gene "44276"; talon_transcript "422753"; talon_exon "592220"; ccdsid "CCDS37203.1"; exon_status "KNOWN"; level "2"; protein_id "ENSMUSP00000023750.7"; source "HAVANA"; tag "CCDS";
chr15	HAVANA	transcript	99497016	99527712	.	-	.	gene_id "ENSMUSG00000023011.8"; transcript_id "ENSMUST00000231171.1"; gene_name "Faim2"; gene_status "KNOWN"; gene_type "protein_coding"; transcript_type "protein_coding"; transcript_status "KNOWN"; transcript_name "Faim2-205"; talon_gene "44276"; talon_transcript "114235"; havana_transcript "OTTMUST00000172009.1"; level "2"; protein_id "ENSMUSP00000155195.1"; source "HAVANA"; tag "basic";
chr15	HAVANA	exon	99527580	99527712	.	-	.	gene_id "ENSMUSG00000023011.8"; transcript_id "ENSMUST00000231171.1"; gene_type "protein_coding"; gene_status "KNOWN"; gene_name "Faim2"; transcript_type "protein_coding"; transcript_status "KNOWN"; transcript_name "Faim2-205"; exon_number "1"; exon_id "ENSMUSE00001437286.1"; talon_gene "44276"; talon_transcript "114235"; talon_exon "592224"; exon_status "KNOWN"; level "2"; protein_id "ENSMUSP00000155195.1"; source "HAVANA"; tag "basic";
chr15	HAVANA	exon	99524701	99524899	.	-	.	gene_id "ENSMUSG00000023011.8"; transcript_id "ENSMUST00000231171.1"; gene_type "protein_coding"; gene_status "KNOWN"; gene_name "Faim2"; transcript_type "protein_coding"; transcript_status "KNOWN"; transcript_name "Faim2-205"; exon_number "2"; exon_id "ENSMUSE00000451764.3"; talon_gene "44276"; talon_transcript "114235"; talon_exon "592200"; ccdsid "CCDS37203.1"; exon_status "KNOWN"; level "2"; protein_id "ENSMUSP00000023750.7"; source "HAVANA"; tag "CCDS";
chr15	HAVANA	exon	99521169	99521236	.	-	.	gene_id "ENSMUSG00000023011.8"; transcript_id "ENSMUST00000231171.1"; gene_type "protein_coding"; gene_status "KNOWN"; gene_name "Faim2"; transcript_type "protein_coding"; transcript_status "KNOWN"; transcript_name "Faim2-205"; exon_number "3"; exon_id "ENSMUSE00001437524.1"; talon_gene "44276"; talon_transcript "114235"; talon_exon "592226"; exon_status "KNOWN"; level "2"; protein_id "ENSMUSP00000155195.1"; source "HAVANA"; tag "basic";
chr15	HAVANA	exon	99520709	99520773	.	-	.	gene_id "ENSMUSG00000023011.8"; transcript_id "ENSMUST00000231171.1"; gene_type "protein_coding"; gene_status "KNOWN"; gene_name "Faim2"; transcript_type "protein_coding"; transcript_status "KNOWN"; transcript_name "Faim2-205"; exon_number "4"; exon_id "ENSMUSE00000132683.3"; talon_gene "44276"; talon_transcript "114235"; talon_exon "592204"; ccdsid "CCDS37203.1"; exon_status "KNOWN"; level "2"; protein_id "ENSMUSP00000023750.7"; source "HAVANA"; tag "CCDS";
chr15	HAVANA	exon	99520302	99520355	.	-	.	gene_id "ENSMUSG00000023011.8"; transcript_id "ENSMUST00000231171.1"; gene_type "protein_coding"; gene_status "KNOWN"; gene_name "Faim2"; transcript_type "protein_coding"; transcript_status "KNOWN"; transcript_name "Faim2-205"; exon_number "5"; exon_id "ENSMUSE00000132674.3"; talon_gene "44276"; talon_transcript "114235"; talon_exon "592206"; ccdsid "CCDS37203.1"; exon_status "KNOWN"; level "2"; protein_id "ENSMUSP00000023750.7"; source "HAVANA"; tag "CCDS";
chr15	HAVANA	exon	99514400	99514450	.	-	.	gene_id "ENSMUSG00000023011.8"; transcript_id "ENSMUST00000231171.1"; gene_type "protein_coding"; gene_status "KNOWN"; gene_name "Faim2"; transcript_type "protein_coding"; transcript_status "KNOWN"; transcript_name "Faim2-205"; exon_number "6"; exon_id "ENSMUSE00000132676.3"; talon_gene "44276"; talon_transcript "114235"; talon_exon "592208"; ccdsid "CCDS37203.1"; exon_status "KNOWN"; level "2"; protein_id "ENSMUSP00000023750.7"; source "HAVANA"; tag "CCDS";
chr15	HAVANA	exon	99513917	99513956	.	-	.	gene_id "ENSMUSG00000023011.8"; transcript_id "ENSMUST00000231171.1"; gene_type "protein_coding"; gene_status "KNOWN"; gene_name "Faim2"; transcript_type "protein_coding"; transcript_status "KNOWN"; transcript_name "Faim2-205"; exon_number "7"; exon_id "ENSMUSE00000132673.3"; talon_gene "44276"; talon_transcript "114235"; talon_exon "592210"; ccdsid "CCDS37203.1"; exon_status "KNOWN"; level "2"; protein_id "ENSMUSP00000023750.7"; source "HAVANA"; tag "CCDS";
chr15	HAVANA	exon	99513349	99513386	.	-	.	gene_id "ENSMUSG00000023011.8"; transcript_id "ENSMUST00000231171.1"; gene_type "protein_coding"; gene_status "KNOWN"; gene_name "Faim2"; transcript_type "protein_coding"; transcript_status "KNOWN"; transcript_name "Faim2-205"; exon_number "8"; exon_id "ENSMUSE00000132675.3"; talon_gene "44276"; talon_transcript "114235"; talon_exon "592212"; ccdsid "CCDS37203.1"; exon_status "KNOWN"; level "2"; protein_id "ENSMUSP00000023750.7"; source "HAVANA"; tag "CCDS";
chr15	HAVANA	exon	99512781	99512868	.	-	.	gene_id "ENSMUSG00000023011.8"; transcript_id "ENSMUST00000231171.1"; gene_type "protein_coding"; gene_status "KNOWN"; gene_name "Faim2"; transcript_type "protein_coding"; transcript_status "KNOWN"; transcript_name "Faim2-205"; exon_number "9"; exon_id "ENSMUSE00000132678.3"; talon_gene "44276"; talon_transcript "114235"; talon_exon "592214"; ccdsid "CCDS37203.1"; exon_status "KNOWN"; level "2"; protein_id "ENSMUSP00000023750.7"; source "HAVANA"; tag "CCDS";
chr15	HAVANA	exon	99512496	99512591	.	-	.	gene_id "ENSMUSG00000023011.8"; transcript_id "ENSMUST00000231171.1"; gene_type "protein_coding"; gene_status "KNOWN"; gene_name "Faim2"; transcript_type "protein_coding"; transcript_status "KNOWN"; transcript_name "Faim2-205"; exon_number "10"; exon_id "ENSMUSE00000295594.3"; talon_gene "44276"; talon_transcript "114235"; talon_exon "592216"; ccdsid "CCDS37203.1"; exon_status "KNOWN"; level "2"; protein_id "ENSMUSP00000023750.7"; source "HAVANA"; tag "CCDS";
chr15	HAVANA	exon	99510582	99510635	.	-	.	gene_id "ENSMUSG00000023011.8"; transcript_id "ENSMUST00000231171.1"; gene_type "protein_coding"; gene_status "KNOWN"; gene_name "Faim2"; transcript_type "protein_coding"; transcript_status "KNOWN"; transcript_name "Faim2-205"; exon_number "11"; exon_id "ENSMUSE00000132682.3"; talon_gene "44276"; talon_transcript "114235"; talon_exon "592218"; ccdsid "CCDS37203.1"; exon_status "KNOWN"; level "2"; protein_id "ENSMUSP00000023750.7"; source "HAVANA"; tag "CCDS";
chr15	HAVANA	exon	99497016	99500297	.	-	.	gene_id "ENSMUSG00000023011.8"; transcript_id "ENSMUST00000231171.1"; gene_type "protein_coding"; gene_status "KNOWN"; gene_name "Faim2"; transcript_type "protein_coding"; transcript_status "KNOWN"; transcript_name "Faim2-205"; exon_number "12"; exon_id "ENSMUSE00001438366.1"; talon_gene "44276"; talon_transcript "114235"; talon_exon "592227"; exon_status "KNOWN"; level "2"; protein_id "ENSMUSP00000155195.1"; source "HAVANA"; tag "basic";
chr15	HAVANA	transcript	99499513	99510677	.	-	.	gene_id "ENSMUSG00000023011.8"; transcript_id "ENSMUST00000231211.1"; gene_name "Faim2"; gene_status "KNOWN"; gene_type "protein_coding"; transcript_type "retained_intron"; transcript_status "KNOWN"; transcript_name "Faim2-206"; talon_gene "44276"; talon_transcript "114236"; havana_transcript "OTTMUST00000172010.1"; level "2"; source "HAVANA";
chr15	HAVANA	exon	99510582	99510677	.	-	.	gene_id "ENSMUSG00000023011.8"; transcript_id "ENSMUST00000231211.1"; gene_type "protein_coding"; gene_status "KNOWN"; gene_name "Faim2"; transcript_type "retained_intron"; transcript_status "KNOWN"; transcript_name "Faim2-206"; exon_number "1"; exon_id "ENSMUSE00001440579.1"; talon_gene "44276"; talon_transcript "114236"; talon_exon "592228"; exon_status "KNOWN"; level "2"; source "HAVANA";
chr15	HAVANA	exon	99499513	99500297	.	-	.	gene_id "ENSMUSG00000023011.8"; transcript_id "ENSMUST00000231211.1"; gene_type "protein_coding"; gene_status "KNOWN"; gene_name "Faim2"; transcript_type "retained_intron"; transcript_status "KNOWN"; transcript_name "Faim2-206"; exon_number "2"; exon_id "ENSMUSE00001439248.1"; talon_gene "44276"; talon_transcript "114236"; talon_exon "592229"; exon_status "KNOWN"; level "2"; source "HAVANA";
chr15	HAVANA	gene	99590782	99594829	.	+	.	gene_id "ENSMUSG00000044217.17"; gene_name "Aqp5"; gene_status "KNOWN"; gene_type "protein_coding"; talon_gene "44279"; havana_gene "OTTMUSG00000071102.1"; level "2";
chr15	HAVANA	transcript	99590782	99594829	.	+	.	gene_id "ENSMUSG00000044217.17"; transcript_id "ENSMUST00000169082.2"; gene_name "Aqp5"; gene_status "KNOWN"; gene_type "protein_coding"; transcript_type "protein_coding"; transcript_status "KNOWN"; transcript_name "Aqp5-202"; talon_gene "44279"; talon_transcript "114241"; ccdsid "CCDS27823.1"; havana_transcript "OTTMUST00000172015.1"; level "2"; protein_id "ENSMUSP00000127611.1"; source "HAVANA"; tag "CCDS"; transcript_support_level "1";
chr15	HAVANA	exon	99590782	99591634	.	+	.	gene_id "ENSMUSG00000044217.17"; transcript_id "ENSMUST00000169082.2"; gene_type "protein_coding"; gene_status "KNOWN"; gene_name "Aqp5"; transcript_type "protein_coding"; transcript_status "KNOWN"; transcript_name "Aqp5-202"; exon_number "1"; exon_id "ENSMUSE00001442588.1"; talon_gene "44279"; talon_transcript "114241"; talon_exon "592245"; ccdsid "CCDS27823.1"; exon_status "KNOWN"; level "2"; protein_id "ENSMUSP00000127611.1"; source "HAVANA"; tag "CCDS";
chr15	ENSEMBL	exon	99592662	99592826	.	+	.	gene_id "ENSMUSG00000044217.17"; transcript_id "ENSMUST00000169082.2"; gene_type "protein_coding"; gene_status "KNOWN"; gene_name "Aqp5"; transcript_type "protein_coding"; transcript_status "KNOWN"; transcript_name "Aqp5-202"; exon_number "2"; exon_id "ENSMUSE00000297625.3"; talon_gene "44279"; talon_transcript "114241"; talon_exon "592247"; ccdsid "CCDS27823.1"; exon_status "KNOWN"; level "3"; protein_id "ENSMUSP00000085530.6"; source "ENSEMBL"; tag "CCDS";
chr15	ENSEMBL	exon	99593246	99593329	.	+	.	gene_id "ENSMUSG00000044217.17"; transcript_id "ENSMUST00000169082.2"; gene_type "protein_coding"; gene_status "KNOWN"; gene_name "Aqp5"; transcript_type "protein_coding"; transcript_status "KNOWN"; transcript_name "Aqp5-202"; exon_number "3"; exon_id "ENSMUSE00001018343.1"; talon_gene "44279"; talon_transcript "114241"; talon_exon "592249"; ccdsid "CCDS27823.1"; exon_status "KNOWN"; level "3"; protein_id "ENSMUSP00000085530.6"; source "ENSEMBL"; tag "CCDS";
chr15	HAVANA	exon	99594135	99594829	.	+	.	gene_id "ENSMUSG00000044217.17"; transcript_id "ENSMUST00000169082.2"; gene_type "protein_coding"; gene_status "KNOWN"; gene_name "Aqp5"; transcript_type "protein_coding"; transcript_status "KNOWN"; transcript_name "Aqp5-202"; exon_number "4"; exon_id "ENSMUSE00000889766.1"; talon_gene "44279"; talon_transcript "114241"; talon_exon "592251"; ccdsid "CCDS27823.1"; exon_status "KNOWN"; level "2"; protein_id "ENSMUSP00000127611.1"; source "HAVANA"; tag "CCDS";
chr15	HAVANA	gene	99620496	99651656	.	-	.	gene_id "ENSMUSG00000023015.14"; gene_name "Racgap1"; gene_status "KNOWN"; gene_type "protein_coding"; talon_gene "44281"; havana_gene "OTTMUSG00000035793.5"; level "2";
chr15	HAVANA	transcript	99620496	99651643	.	-	.	gene_id "ENSMUSG00000023015.14"; transcript_id "ENSMUST00000171702.7"; gene_name "Racgap1"; gene_status "KNOWN"; gene_type "protein_coding"; transcript_type "protein_coding"; transcript_status "KNOWN"; transcript_name "Racgap1-213"; talon_gene "44281"; talon_transcript "114249"; ccdsid "CCDS27825.1"; havana_transcript "OTTMUST00000091617.1"; level "2"; protein_id "ENSMUSP00000126417.1"; source "HAVANA"; tag "CCDS"; transcript_support_level "1";
chr15	HAVANA	exon	99651507	99651643	.	-	.	gene_id "ENSMUSG00000023015.14"; transcript_id "ENSMUST00000171702.7"; gene_type "protein_coding"; gene_status "KNOWN"; gene_name "Racgap1"; transcript_type "protein_coding"; transcript_status "KNOWN"; transcript_name "Racgap1-213"; exon_number "1"; exon_id "ENSMUSE00000895350.1"; talon_gene "44281"; talon_transcript "114249"; talon_exon "592278"; ccdsid "CCDS27825.1"; exon_status "KNOWN"; level "2"; protein_id "ENSMUSP00000126417.1"; source "HAVANA"; tag "CCDS";
chr15	HAVANA	exon	99643393	99643523	.	-	.	gene_id "ENSMUSG00000023015.14"; transcript_id "ENSMUST00000171702.7"; gene_type "protein_coding"; gene_status "KNOWN"; gene_name "Racgap1"; transcript_type "protein_coding"; transcript_status "KNOWN"; transcript_name "Racgap1-213"; exon_number "2"; exon_id "ENSMUSE00000880831.1"; talon_gene "44281"; talon_transcript "114249"; talon_exon "592280"; ccdsid "CCDS27825.1"; exon_status "KNOWN"; level "2"; protein_id "ENSMUSP00000126417.1"; source "HAVANA"; tag "CCDS";
chr15	HAVANA	exon	99642883	99642971	.	-	.	gene_id "ENSMUSG00000023015.14"; transcript_id "ENSMUST00000171702.7"; gene_type "protein_coding"; gene_status "KNOWN"; gene_name "Racgap1"; transcript_type "protein_coding"; transcript_status "KNOWN"; transcript_name "Racgap1-213"; exon_number "3"; exon_id "ENSMUSE00001279503.1"; talon_gene "44281"; talon_transcript "114249"; talon_exon "592282"; ccdsid "CCDS27825.1"; exon_status "KNOWN"; level "2"; protein_id "ENSMUSP00000126417.1"; source "HAVANA"; tag "CCDS";
chr15	HAVANA	exon	99639614	99639819	.	-	.	gene_id "ENSMUSG00000023015.14"; transcript_id "ENSMUST00000171702.7"; gene_type "protein_coding"; gene_status "KNOWN"; gene_name "Racgap1"; transcript_type "protein_coding"; transcript_status "KNOWN"; transcript_name "Racgap1-213"; exon_number "4"; exon_id "ENSMUSE00001278771.1"; talon_gene "44281"; talon_transcript "114249"; talon_exon "592284"; ccdsid "CCDS27825.1"; exon_status "KNOWN"; level "2"; protein_id "ENSMUSP00000126417.1"; source "HAVANA"; tag "CCDS";
chr15	HAVANA	exon	99637638	99637774	.	-	.	gene_id "ENSMUSG00000023015.14"; transcript_id "ENSMUST00000171702.7"; gene_type "protein_coding"; gene_status "KNOWN"; gene_name "Racgap1"; transcript_type "protein_coding"; transcript_status "KNOWN"; transcript_name "Racgap1-213"; exon_number "5"; exon_id "ENSMUSE00001225776.1"; talon_gene "44281"; talon_transcript "114249"; talon_exon "592286"; ccdsid "CCDS27825.1"; exon_status "KNOWN"; level "2"; protein_id "ENSMUSP00000126417.1"; source "HAVANA"; tag "CCDS";
chr15	HAVANA	exon	99636132	99636201	.	-	.	gene_id "ENSMUSG00000023015.14"; transcript_id "ENSMUST00000171702.7"; gene_type "protein_coding"; gene_status "KNOWN"; gene_name "Racgap1"; transcript_type "protein_coding"; transcript_status "KNOWN"; transcript_name "Racgap1-213"; exon_number "6"; exon_id "ENSMUSE00001241779.1"; talon_gene "44281"; talon_transcript "114249"; talon_exon "592288"; ccdsid "CCDS27825.1"; exon_status "KNOWN"; level "2"; protein_id "ENSMUSP00000126417.1"; source "HAVANA"; tag "CCDS";
chr15	HAVANA	exon	99634242	99634295	.	-	.	gene_id "ENSMUSG00000023015.14"; transcript_id "ENSMUST00000171702.7"; gene_type "protein_coding"; gene_status "KNOWN"; gene_name "Racgap1"; transcript_type "protein_coding"; transcript_status "KNOWN"; transcript_name "Racgap1-213"; exon_number "7"; exon_id "ENSMUSE00001290452.1"; talon_gene "44281"; talon_transcript "114249"; talon_exon "592290"; ccdsid "CCDS27825.1"; exon_status "KNOWN"; level "2"; protein_id "ENSMUSP00000126417.1"; source "HAVANA"; tag "CCDS";
chr15	HAVANA	exon	99632715	99632795	.	-	.	gene_id "ENSMUSG00000023015.14"; transcript_id "ENSMUST00000171702.7"; gene_type "protein_coding"; gene_status "KNOWN"; gene_name "Racgap1"; transcript_type "protein_coding"; transcript_status "KNOWN"; transcript_name "Racgap1-213"; exon_number "8"; exon_id "ENSMUSE00001265762.1"; talon_gene "44281"; talon_transcript "114249"; talon_exon "592292"; ccdsid "CCDS27825.1"; exon_status "KNOWN"; level "2"; protein_id "ENSMUSP00000126417.1"; source "HAVANA"; tag "CCDS";
chr15	HAVANA	exon	99632080	99632197	.	-	.	gene_id "ENSMUSG00000023015.14"; transcript_id "ENSMUST00000171702.7"; gene_type "protein_coding"; gene_status "KNOWN"; gene_name "Racgap1"; transcript_type "protein_coding"; transcript_status "KNOWN"; transcript_name "Racgap1-213"; exon_number "9"; exon_id "ENSMUSE00001226503.1"; talon_gene "44281"; talon_transcript "114249"; talon_exon "592294"; ccdsid "CCDS27825.1"; exon_status "KNOWN"; level "2"; protein_id "ENSMUSP00000126417.1"; source "HAVANA"; tag "CCDS";
chr15	HAVANA	exon	99631109	99631239	.	-	.	gene_id "ENSMUSG00000023015.14"; transcript_id "ENSMUST00000171702.7"; gene_type "protein_coding"; gene_status "KNOWN"; gene_name "Racgap1"; transcript_type "protein_coding"; transcript_status "KNOWN"; transcript_name "Racgap1-213"; exon_number "10"; exon_id "ENSMUSE00001287794.1"; talon_gene "44281"; talon_transcript "114249"; talon_exon "592296"; ccdsid "CCDS27825.1"; exon_status "KNOWN"; level "2"; protein_id "ENSMUSP00000126417.1"; source "HAVANA"; tag "CCDS";
chr15	HAVANA	exon	99628634	99628798	.	-	.	gene_id "ENSMUSG00000023015.14"; transcript_id "ENSMUST00000171702.7"; gene_type "protein_coding"; gene_status "KNOWN"; gene_name "Racgap1"; transcript_type "protein_coding"; transcript_status "KNOWN"; transcript_name "Racgap1-213"; exon_number "11"; exon_id "ENSMUSE00001249605.1"; talon_gene "44281"; talon_transcript "114249"; talon_exon "592298"; ccdsid "CCDS27825.1"; exon_status "KNOWN"; level "2"; protein_id "ENSMUSP00000126417.1"; source "HAVANA"; tag "CCDS";
chr15	HAVANA	exon	99626462	99626557	.	-	.	gene_id "ENSMUSG00000023015.14"; transcript_id "ENSMUST00000171702.7"; gene_type "protein_coding"; gene_status "KNOWN"; gene_name "Racgap1"; transcript_type "protein_coding"; transcript_status "KNOWN"; transcript_name "Racgap1-213"; exon_number "12"; exon_id "ENSMUSE00001205542.1"; talon_gene "44281"; talon_transcript "114249"; talon_exon "592300"; ccdsid "CCDS27825.1"; exon_status "KNOWN"; level "2"; protein_id "ENSMUSP00000126417.1"; source "HAVANA"; tag "CCDS";
chr15	HAVANA	exon	99626183	99626381	.	-	.	gene_id "ENSMUSG00000023015.14"; transcript_id "ENSMUST00000171702.7"; gene_type "protein_coding"; gene_status "KNOWN"; gene_name "Racgap1"; transcript_type "protein_coding"; transcript_status "KNOWN"; transcript_name "Racgap1-213"; exon_number "13"; exon_id "ENSMUSE00000132708.3"; talon_gene "44281"; talon_transcript "114249"; talon_exon "592302"; ccdsid "CCDS27825.1"; exon_status "KNOWN"; level "2"; protein_id "ENSMUSP00000126417.1"; source "HAVANA"; tag "CCDS";
chr15	HAVANA	exon	99624238	99624343	.	-	.	gene_id "ENSMUSG00000023015.14"; transcript_id "ENSMUST00000171702.7"; gene_type "protein_coding"; gene_status "KNOWN"; gene_name "Racgap1"; transcript_type "protein_coding"; transcript_status "KNOWN"; transcript_name "Racgap1-213"; exon_number "14"; exon_id "ENSMUSE00000132711.3"; talon_gene "44281"; talon_transcript "114249"; talon_exon "592304"; ccdsid "CCDS27825.1"; exon_status "KNOWN"; level "2"; protein_id "ENSMUSP00000126417.1"; source "HAVANA"; tag "CCDS";
chr15	HAVANA	exon	99623927	99624059	.	-	.	gene_id "ENSMUSG00000023015.14"; transcript_id "ENSMUST00000171702.7"; gene_type "protein_coding"; gene_status "KNOWN"; gene_name "Racgap1"; transcript_type "protein_coding"; transcript_status "KNOWN"; transcript_name "Racgap1-213"; exon_number "15"; exon_id "ENSMUSE00000478797.2"; talon_gene "44281"; talon_transcript "114249"; talon_exon "592306"; ccdsid "CCDS27825.1"; exon_status "KNOWN"; level "2"; protein_id "ENSMUSP00000126417.1"; source "HAVANA"; tag "CCDS";
chr15	HAVANA	exon	99623569	99623692	.	-	.	gene_id "ENSMUSG00000023015.14"; transcript_id "ENSMUST00000171702.7"; gene_type "protein_coding"; gene_status "KNOWN"; gene_name "Racgap1"; transcript_type "protein_coding"; transcript_status "KNOWN"; transcript_name "Racgap1-213"; exon_number "16"; exon_id "ENSMUSE00000132707.3"; talon_gene "44281"; talon_transcript "114249"; talon_exon "592308"; ccdsid "CCDS27825.1"; exon_status "KNOWN"; level "2"; protein_id "ENSMUSP00000126417.1"; source "HAVANA"; tag "CCDS";
chr15	HAVANA	exon	99622219	99622324	.	-	.	gene_id "ENSMUSG00000023015.14"; transcript_id "ENSMUST00000171702.7"; gene_type "protein_coding"; gene_status "KNOWN"; gene_name "Racgap1"; transcript_type "protein_coding"; transcript_status "KNOWN"; transcript_name "Racgap1-213"; exon_number "17"; exon_id "ENSMUSE00000132701.3"; talon_gene "44281"; talon_transcript "114249"; talon_exon "592310"; ccdsid "CCDS27825.1"; exon_status "KNOWN"; level "2"; protein_id "ENSMUSP00000126417.1"; source "HAVANA"; tag "CCDS";
chr15	HAVANA	exon	99620496	99621464	.	-	.	gene_id "ENSMUSG00000023015.14"; transcript_id "ENSMUST00000171702.7"; gene_type "protein_coding"; gene_status "KNOWN"; gene_name "Racgap1"; transcript_type "protein_coding"; transcript_status "KNOWN"; transcript_name "Racgap1-213"; exon_number "18"; exon_id "ENSMUSE00000875483.1"; talon_gene "44281"; talon_transcript "114249"; talon_exon "592312"; ccdsid "CCDS27825.1"; exon_status "KNOWN"; level "2"; protein_id "ENSMUSP00000126417.1"; source "HAVANA"; tag "CCDS";
chr15	HAVANA	transcript	99620497	99651656	.	-	.	gene_id "ENSMUSG00000023015.14"; transcript_id "ENSMUST00000023756.11"; gene_name "Racgap1"; gene_status "KNOWN"; gene_type "protein_coding"; transcript_type "protein_coding"; transcript_status "KNOWN"; transcript_name "Racgap1-201"; talon_gene "44281"; talon_transcript "114250"; ccdsid "CCDS27825.1"; havana_transcript "OTTMUST00000091618.1"; level "2"; protein_id "ENSMUSP00000023756.5"; source "HAVANA"; tag "CCDS"; transcript_support_level "1";
chr15	HAVANA	exon	99651507	99651656	.	-	.	gene_id "ENSMUSG00000023015.14"; transcript_id "ENSMUST00000023756.11"; gene_type "protein_coding"; gene_status "KNOWN"; gene_name "Racgap1"; transcript_type "protein_coding"; transcript_status "KNOWN"; transcript_name "Racgap1-201"; exon_number "1"; exon_id "ENSMUSE00000897841.1"; talon_gene "44281"; talon_transcript "114250"; talon_exon "592313"; ccdsid "CCDS27825.1"; exon_status "KNOWN"; level "2"; protein_id "ENSMUSP00000023756.5"; source "HAVANA"; tag "CCDS";
chr15	HAVANA	exon	99642883	99642971	.	-	.	gene_id "ENSMUSG00000023015.14"; transcript_id "ENSMUST00000023756.11"; gene_type "protein_coding"; gene_status "KNOWN"; gene_name "Racgap1"; transcript_type "protein_coding"; transcript_status "KNOWN"; transcript_name "Racgap1-201"; exon_number "2"; exon_id "ENSMUSE00001279503.1"; talon_gene "44281"; talon_transcript "114250"; talon_exon "592282"; ccdsid "CCDS27825.1"; exon_status "KNOWN"; level "2"; protein_id "ENSMUSP00000126417.1"; source "HAVANA"; tag "CCDS";
chr15	HAVANA	exon	99639614	99639819	.	-	.	gene_id "ENSMUSG00000023015.14"; transcript_id "ENSMUST00000023756.11"; gene_type "protein_coding"; gene_status "KNOWN"; gene_name "Racgap1"; transcript_type "protein_coding"; transcript_status "KNOWN"; transcript_name "Racgap1-201"; exon_number "3"; exon_id "ENSMUSE00001278771.1"; talon_gene "44281"; talon_transcript "114250"; talon_exon "592284"; ccdsid "CCDS27825.1"; exon_status "KNOWN"; level "2"; protein_id "ENSMUSP00000126417.1"; source "HAVANA"; tag "CCDS";
chr15	HAVANA	exon	99637638	99637774	.	-	.	gene_id "ENSMUSG00000023015.14"; transcript_id "ENSMUST00000023756.11"; gene_type "protein_coding"; gene_status "KNOWN"; gene_name "Racgap1"; transcript_type "protein_coding"; transcript_status "KNOWN"; transcript_name "Racgap1-201"; exon_number "4"; exon_id "ENSMUSE00001225776.1"; talon_gene "44281"; talon_transcript "114250"; talon_exon "592286"; ccdsid "CCDS27825.1"; exon_status "KNOWN"; level "2"; protein_id "ENSMUSP00000126417.1"; source "HAVANA"; tag "CCDS";
chr15	HAVANA	exon	99636132	99636201	.	-	.	gene_id "ENSMUSG00000023015.14"; transcript_id "ENSMUST00000023756.11"; gene_type "protein_coding"; gene_status "KNOWN"; gene_name "Racgap1"; transcript_type "protein_coding"; transcript_status "KNOWN"; transcript_name "Racgap1-201"; exon_number "5"; exon_id "ENSMUSE00001241779.1"; talon_gene "44281"; talon_transcript "114250"; talon_exon "592288"; ccdsid "CCDS27825.1"; exon_status "KNOWN"; level "2"; protein_id "ENSMUSP00000126417.1"; source "HAVANA"; tag "CCDS";
chr15	HAVANA	exon	99634242	99634295	.	-	.	gene_id "ENSMUSG00000023015.14"; transcript_id "ENSMUST00000023756.11"; gene_type "protein_coding"; gene_status "KNOWN"; gene_name "Racgap1"; transcript_type "protein_coding"; transcript_status "KNOWN"; transcript_name "Racgap1-201"; exon_number "6"; exon_id "ENSMUSE00001290452.1"; talon_gene "44281"; talon_transcript "114250"; talon_exon "592290"; ccdsid "CCDS27825.1"; exon_status "KNOWN"; level "2"; protein_id "ENSMUSP00000126417.1"; source "HAVANA"; tag "CCDS";
chr15	HAVANA	exon	99632715	99632795	.	-	.	gene_id "ENSMUSG00000023015.14"; transcript_id "ENSMUST00000023756.11"; gene_type "protein_coding"; gene_status "KNOWN"; gene_name "Racgap1"; transcript_type "protein_coding"; transcript_status "KNOWN"; transcript_name "Racgap1-201"; exon_number "7"; exon_id "ENSMUSE00001265762.1"; talon_gene "44281"; talon_transcript "114250"; talon_exon "592292"; ccdsid "CCDS27825.1"; exon_status "KNOWN"; level "2"; protein_id "ENSMUSP00000126417.1"; source "HAVANA"; tag "CCDS";
chr15	HAVANA	exon	99632080	99632197	.	-	.	gene_id "ENSMUSG00000023015.14"; transcript_id "ENSMUST00000023756.11"; gene_type "protein_coding"; gene_status "KNOWN"; gene_name "Racgap1"; transcript_type "protein_coding"; transcript_status "KNOWN"; transcript_name "Racgap1-201"; exon_number "8"; exon_id "ENSMUSE00001226503.1"; talon_gene "44281"; talon_transcript "114250"; talon_exon "592294"; ccdsid "CCDS27825.1"; exon_status "KNOWN"; level "2"; protein_id "ENSMUSP00000126417.1"; source "HAVANA"; tag "CCDS";
chr15	HAVANA	exon	99631109	99631239	.	-	.	gene_id "ENSMUSG00000023015.14"; transcript_id "ENSMUST00000023756.11"; gene_type "protein_coding"; gene_status "KNOWN"; gene_name "Racgap1"; transcript_type "protein_coding"; transcript_status "KNOWN"; transcript_name "Racgap1-201"; exon_number "9"; exon_id "ENSMUSE00001287794.1"; talon_gene "44281"; talon_transcript "114250"; talon_exon "592296"; ccdsid "CCDS27825.1"; exon_status "KNOWN"; level "2"; protein_id "ENSMUSP00000126417.1"; source "HAVANA"; tag "CCDS";
chr15	HAVANA	exon	99628634	99628798	.	-	.	gene_id "ENSMUSG00000023015.14"; transcript_id "ENSMUST00000023756.11"; gene_type "protein_coding"; gene_status "KNOWN"; gene_name "Racgap1"; transcript_type "protein_coding"; transcript_status "KNOWN"; transcript_name "Racgap1-201"; exon_number "10"; exon_id "ENSMUSE00001249605.1"; talon_gene "44281"; talon_transcript "114250"; talon_exon "592298"; ccdsid "CCDS27825.1"; exon_status "KNOWN"; level "2"; protein_id "ENSMUSP00000126417.1"; source "HAVANA"; tag "CCDS";
chr15	HAVANA	exon	99626462	99626557	.	-	.	gene_id "ENSMUSG00000023015.14"; transcript_id "ENSMUST00000023756.11"; gene_type "protein_coding"; gene_status "KNOWN"; gene_name "Racgap1"; transcript_type "protein_coding"; transcript_status "KNOWN"; transcript_name "Racgap1-201"; exon_number "11"; exon_id "ENSMUSE00001205542.1"; talon_gene "44281"; talon_transcript "114250"; talon_exon "592300"; ccdsid "CCDS27825.1"; exon_status "KNOWN"; level "2"; protein_id "ENSMUSP00000126417.1"; source "HAVANA"; tag "CCDS";
chr15	HAVANA	exon	99626183	99626381	.	-	.	gene_id "ENSMUSG00000023015.14"; transcript_id "ENSMUST00000023756.11"; gene_type "protein_coding"; gene_status "KNOWN"; gene_name "Racgap1"; transcript_type "protein_coding"; transcript_status "KNOWN"; transcript_name "Racgap1-201"; exon_number "12"; exon_id "ENSMUSE00000132708.3"; talon_gene "44281"; talon_transcript "114250"; talon_exon "592302"; ccdsid "CCDS27825.1"; exon_status "KNOWN"; level "2"; protein_id "ENSMUSP00000126417.1"; source "HAVANA"; tag "CCDS";
chr15	HAVANA	exon	99624238	99624343	.	-	.	gene_id "ENSMUSG00000023015.14"; transcript_id "ENSMUST00000023756.11"; gene_type "protein_coding"; gene_status "KNOWN"; gene_name "Racgap1"; transcript_type "protein_coding"; transcript_status "KNOWN"; transcript_name "Racgap1-201"; exon_number "13"; exon_id "ENSMUSE00000132711.3"; talon_gene "44281"; talon_transcript "114250"; talon_exon "592304"; ccdsid "CCDS27825.1"; exon_status "KNOWN"; level "2"; protein_id "ENSMUSP00000126417.1"; source "HAVANA"; tag "CCDS";
chr15	HAVANA	exon	99623927	99624059	.	-	.	gene_id "ENSMUSG00000023015.14"; transcript_id "ENSMUST00000023756.11"; gene_type "protein_coding"; gene_status "KNOWN"; gene_name "Racgap1"; transcript_type "protein_coding"; transcript_status "KNOWN"; transcript_name "Racgap1-201"; exon_number "14"; exon_id "ENSMUSE00000478797.2"; talon_gene "44281"; talon_transcript "114250"; talon_exon "592306"; ccdsid "CCDS27825.1"; exon_status "KNOWN"; level "2"; protein_id "ENSMUSP00000126417.1"; source "HAVANA"; tag "CCDS";
chr15	HAVANA	exon	99623569	99623692	.	-	.	gene_id "ENSMUSG00000023015.14"; transcript_id "ENSMUST00000023756.11"; gene_type "protein_coding"; gene_status "KNOWN"; gene_name "Racgap1"; transcript_type "protein_coding"; transcript_status "KNOWN"; transcript_name "Racgap1-201"; exon_number "15"; exon_id "ENSMUSE00000132707.3"; talon_gene "44281"; talon_transcript "114250"; talon_exon "592308"; ccdsid "CCDS27825.1"; exon_status "KNOWN"; level "2"; protein_id "ENSMUSP00000126417.1"; source "HAVANA"; tag "CCDS";
chr15	HAVANA	exon	99622219	99622324	.	-	.	gene_id "ENSMUSG00000023015.14"; transcript_id "ENSMUST00000023756.11"; gene_type "protein_coding"; gene_status "KNOWN"; gene_name "Racgap1"; transcript_type "protein_coding"; transcript_status "KNOWN"; transcript_name "Racgap1-201"; exon_number "16"; exon_id "ENSMUSE00000132701.3"; talon_gene "44281"; talon_transcript "114250"; talon_exon "592310"; ccdsid "CCDS27825.1"; exon_status "KNOWN"; level "2"; protein_id "ENSMUSP00000126417.1"; source "HAVANA"; tag "CCDS";
chr15	HAVANA	exon	99620497	99621464	.	-	.	gene_id "ENSMUSG00000023015.14"; transcript_id "ENSMUST00000023756.11"; gene_type "protein_coding"; gene_status "KNOWN"; gene_name "Racgap1"; transcript_type "protein_coding"; transcript_status "KNOWN"; transcript_name "Racgap1-201"; exon_number "17"; exon_id "ENSMUSE00000880958.1"; talon_gene "44281"; talon_transcript "114250"; talon_exon "592315"; ccdsid "CCDS27825.1"; exon_status "KNOWN"; level "2"; protein_id "ENSMUSP00000023756.5"; source "HAVANA"; tag "CCDS";
chr15	HAVANA	gene	99670368	99701128	.	+	.	gene_id "ENSMUSG00000023017.10"; gene_name "Asic1"; gene_status "KNOWN"; gene_type "protein_coding"; talon_gene "44282"; havana_gene "OTTMUSG00000069689.1"; level "2";
chr15	HAVANA	transcript	99670368	99701128	.	+	.	gene_id "ENSMUSG00000023017.10"; transcript_id "ENSMUST00000023758.8"; gene_name "Asic1"; gene_status "KNOWN"; gene_type "protein_coding"; transcript_type "protein_coding"; transcript_status "KNOWN"; transcript_name "Asic1-201"; talon_gene "44282"; talon_transcript "114263"; ccdsid "CCDS27826.1"; havana_transcript "OTTMUST00000168505.1"; level "2"; protein_id "ENSMUSP00000023758.7"; source "HAVANA"; tag "CCDS"; transcript_support_level "1";
chr15	HAVANA	exon	99670368	99670894	.	+	.	gene_id "ENSMUSG00000023017.10"; transcript_id "ENSMUST00000023758.8"; gene_type "protein_coding"; gene_status "KNOWN"; gene_name "Asic1"; transcript_type "protein_coding"; transcript_status "KNOWN"; transcript_name "Asic1-201"; exon_number "1"; exon_id "ENSMUSE00000477963.2"; talon_gene "44282"; talon_transcript "114263"; talon_exon "592347"; ccdsid "CCDS27826.1"; exon_status "KNOWN"; level "2"; protein_id "ENSMUSP00000023758.7"; source "HAVANA"; tag "CCDS";
chr15	HAVANA	exon	99671784	99672161	.	+	.	gene_id "ENSMUSG00000023017.10"; transcript_id "ENSMUST00000023758.8"; gene_type "protein_coding"; gene_status "KNOWN"; gene_name "Asic1"; transcript_type "protein_coding"; transcript_status "KNOWN"; transcript_name "Asic1-201"; exon_number "2"; exon_id "ENSMUSE00000434767.2"; talon_gene "44282"; talon_transcript "114263"; talon_exon "592349"; ccdsid "CCDS27826.1"; exon_status "KNOWN"; level "2"; protein_id "ENSMUSP00000023758.7"; source "HAVANA"; tag "CCDS";
chr15	HAVANA	exon	99672868	99673063	.	+	.	gene_id "ENSMUSG00000023017.10"; transcript_id "ENSMUST00000023758.8"; gene_type "protein_coding"; gene_status "KNOWN"; gene_name "Asic1"; transcript_type "protein_coding"; transcript_status "KNOWN"; transcript_name "Asic1-201"; exon_number "3"; exon_id "ENSMUSE00000434755.1"; talon_gene "44282"; talon_transcript "114263"; talon_exon "592351"; ccdsid "CCDS27826.1"; exon_status "KNOWN"; level "2"; protein_id "ENSMUSP00000023758.7"; source "HAVANA"; tag "CCDS";
chr15	HAVANA	exon	99694694	99694844	.	+	.	gene_id "ENSMUSG00000023017.10"; transcript_id "ENSMUST00000023758.8"; gene_type "protein_coding"; gene_status "KNOWN"; gene_name "Asic1"; transcript_type "protein_coding"; transcript_status "KNOWN"; transcript_name "Asic1-201"; exon_number "4"; exon_id "ENSMUSE00000550695.1"; talon_gene "44282"; talon_transcript "114263"; talon_exon "592353"; ccdsid "CCDS27826.1"; exon_status "KNOWN"; level "2"; protein_id "ENSMUSP00000023758.7"; source "HAVANA"; tag "CCDS";
chr15	HAVANA	exon	99695473	99695600	.	+	.	gene_id "ENSMUSG00000023017.10"; transcript_id "ENSMUST00000023758.8"; gene_type "protein_coding"; gene_status "KNOWN"; gene_name "Asic1"; transcript_type "protein_coding"; transcript_status "KNOWN"; transcript_name "Asic1-201"; exon_number "5"; exon_id "ENSMUSE00000983857.1"; talon_gene "44282"; talon_transcript "114263"; talon_exon "592355"; ccdsid "CCDS27826.1"; exon_status "KNOWN"; level "2"; protein_id "ENSMUSP00000023758.7"; source "HAVANA"; tag "CCDS";
chr15	HAVANA	exon	99696512	99696662	.	+	.	gene_id "ENSMUSG00000023017.10"; transcript_id "ENSMUST00000023758.8"; gene_type "protein_coding"; gene_status "KNOWN"; gene_name "Asic1"; transcript_type "protein_coding"; transcript_status "KNOWN"; transcript_name "Asic1-201"; exon_number "6"; exon_id "ENSMUSE00000434740.1"; talon_gene "44282"; talon_transcript "114263"; talon_exon "592357"; ccdsid "CCDS27826.1"; exon_status "KNOWN"; level "2"; protein_id "ENSMUSP00000023758.7"; source "HAVANA"; tag "CCDS";
chr15	HAVANA	exon	99696972	99697028	.	+	.	gene_id "ENSMUSG00000023017.10"; transcript_id "ENSMUST00000023758.8"; gene_type "protein_coding"; gene_status "KNOWN"; gene_name "Asic1"; transcript_type "protein_coding"; transcript_status "KNOWN"; transcript_name "Asic1-201"; exon_number "7"; exon_id "ENSMUSE00001005210.1"; talon_gene "44282"; talon_transcript "114263"; talon_exon "592359"; ccdsid "CCDS27826.1"; exon_status "KNOWN"; level "2"; protein_id "ENSMUSP00000023758.7"; source "HAVANA"; tag "CCDS";
chr15	HAVANA	exon	99697439	99697592	.	+	.	gene_id "ENSMUSG00000023017.10"; transcript_id "ENSMUST00000023758.8"; gene_type "protein_coding"; gene_status "KNOWN"; gene_name "Asic1"; transcript_type "protein_coding"; transcript_status "KNOWN"; transcript_name "Asic1-201"; exon_number "8"; exon_id "ENSMUSE00000967076.1"; talon_gene "44282"; talon_transcript "114263"; talon_exon "592361"; ccdsid "CCDS27826.1"; exon_status "KNOWN"; level "2"; protein_id "ENSMUSP00000023758.7"; source "HAVANA"; tag "CCDS";
chr15	HAVANA	exon	99698047	99698138	.	+	.	gene_id "ENSMUSG00000023017.10"; transcript_id "ENSMUST00000023758.8"; gene_type "protein_coding"; gene_status "KNOWN"; gene_name "Asic1"; transcript_type "protein_coding"; transcript_status "KNOWN"; transcript_name "Asic1-201"; exon_number "9"; exon_id "ENSMUSE00000550673.1"; talon_gene "44282"; talon_transcript "114263"; talon_exon "592363"; ccdsid "CCDS27826.1"; exon_status "KNOWN"; level "2"; protein_id "ENSMUSP00000023758.7"; source "HAVANA"; tag "CCDS";
chr15	HAVANA	exon	99698630	99698709	.	+	.	gene_id "ENSMUSG00000023017.10"; transcript_id "ENSMUST00000023758.8"; gene_type "protein_coding"; gene_status "KNOWN"; gene_name "Asic1"; transcript_type "protein_coding"; transcript_status "KNOWN"; transcript_name "Asic1-201"; exon_number "10"; exon_id "ENSMUSE00000550667.1"; talon_gene "44282"; talon_transcript "114263"; talon_exon "592365"; ccdsid "CCDS27826.1"; exon_status "KNOWN"; level "2"; protein_id "ENSMUSP00000023758.7"; source "HAVANA"; tag "CCDS";
chr15	HAVANA	exon	99698795	99698899	.	+	.	gene_id "ENSMUSG00000023017.10"; transcript_id "ENSMUST00000023758.8"; gene_type "protein_coding"; gene_status "KNOWN"; gene_name "Asic1"; transcript_type "protein_coding"; transcript_status "KNOWN"; transcript_name "Asic1-201"; exon_number "11"; exon_id "ENSMUSE00000295155.1"; talon_gene "44282"; talon_transcript "114263"; talon_exon "592367"; ccdsid "CCDS27826.1"; exon_status "KNOWN"; level "2"; protein_id "ENSMUSP00000023758.7"; source "HAVANA"; tag "CCDS";
chr15	HAVANA	exon	99699034	99701128	.	+	.	gene_id "ENSMUSG00000023017.10"; transcript_id "ENSMUST00000023758.8"; gene_type "protein_coding"; gene_status "KNOWN"; gene_name "Asic1"; transcript_type "protein_coding"; transcript_status "KNOWN"; transcript_name "Asic1-201"; exon_number "12"; exon_id "ENSMUSE00000518868.6"; talon_gene "44282"; talon_transcript "114263"; talon_exon "592369"; ccdsid "CCDS27826.1"; exon_status "KNOWN"; level "2"; protein_id "ENSMUSP00000023758.7"; source "HAVANA"; tag "CCDS";
chr15	HAVANA	gene	99702129	99713991	.	+	.	gene_id "ENSMUSG00000023018.5"; gene_name "Smarcd1"; gene_status "KNOWN"; gene_type "protein_coding"; talon_gene "44283"; havana_gene "OTTMUSG00000071104.1"; level "2";
chr15	HAVANA	transcript	99702129	99713991	.	+	.	gene_id "ENSMUSG00000023018.5"; transcript_id "ENSMUST00000023759.5"; gene_name "Smarcd1"; gene_status "KNOWN"; gene_type "protein_coding"; transcript_type "protein_coding"; transcript_status "KNOWN"; transcript_name "Smarcd1-201"; talon_gene "44283"; talon_transcript "114269"; ccdsid "CCDS37204.1"; havana_transcript "OTTMUST00000172023.1"; level "2"; protein_id "ENSMUSP00000023759.4"; source "HAVANA"; tag "CCDS"; transcript_support_level "1";
chr15	HAVANA	exon	99702129	99702498	.	+	.	gene_id "ENSMUSG00000023018.5"; transcript_id "ENSMUST00000023759.5"; gene_type "protein_coding"; gene_status "KNOWN"; gene_name "Smarcd1"; transcript_type "protein_coding"; transcript_status "KNOWN"; transcript_name "Smarcd1-201"; exon_number "1"; exon_id "ENSMUSE00001437722.1"; talon_gene "44283"; talon_transcript "114269"; talon_exon "592383"; ccdsid "CCDS37204.1"; exon_status "KNOWN"; level "2"; protein_id "ENSMUSP00000023759.4"; source "HAVANA"; tag "CCDS";
chr15	HAVANA	exon	99703106	99703293	.	+	.	gene_id "ENSMUSG00000023018.5"; transcript_id "ENSMUST00000023759.5"; gene_type "protein_coding"; gene_status "KNOWN"; gene_name "Smarcd1"; transcript_type "protein_coding"; transcript_status "KNOWN"; transcript_name "Smarcd1-201"; exon_number "2"; exon_id "ENSMUSE00000294541.1"; talon_gene "44283"; talon_transcript "114269"; talon_exon "592385"; ccdsid "CCDS37204.1"; exon_status "KNOWN"; level "2"; protein_id "ENSMUSP00000023759.4"; source "HAVANA"; tag "CCDS";
chr15	HAVANA	exon	99703591	99703633	.	+	.	gene_id "ENSMUSG00000023018.5"; transcript_id "ENSMUST00000023759.5"; gene_type "protein_coding"; gene_status "KNOWN"; gene_name "Smarcd1"; transcript_type "protein_coding"; transcript_status "KNOWN"; transcript_name "Smarcd1-201"; exon_number "3"; exon_id "ENSMUSE00000550643.1"; talon_gene "44283"; talon_transcript "114269"; talon_exon "592387"; ccdsid "CCDS37204.1"; exon_status "KNOWN"; level "2"; protein_id "ENSMUSP00000023759.4"; source "HAVANA"; tag "CCDS";
chr15	HAVANA	exon	99703738	99703860	.	+	.	gene_id "ENSMUSG00000023018.5"; transcript_id "ENSMUST00000023759.5"; gene_type "protein_coding"; gene_status "KNOWN"; gene_name "Smarcd1"; transcript_type "protein_coding"; transcript_status "KNOWN"; transcript_name "Smarcd1-201"; exon_number "4"; exon_id "ENSMUSE00000550635.1"; talon_gene "44283"; talon_transcript "114269"; talon_exon "592389"; ccdsid "CCDS37204.1"; exon_status "KNOWN"; level "2"; protein_id "ENSMUSP00000023759.4"; source "HAVANA"; tag "CCDS";
chr15	HAVANA	exon	99704331	99704453	.	+	.	gene_id "ENSMUSG00000023018.5"; transcript_id "ENSMUST00000023759.5"; gene_type "protein_coding"; gene_status "KNOWN"; gene_name "Smarcd1"; transcript_type "protein_coding"; transcript_status "KNOWN"; transcript_name "Smarcd1-201"; exon_number "5"; exon_id "ENSMUSE00000294522.2"; talon_gene "44283"; talon_transcript "114269"; talon_exon "592391"; ccdsid "CCDS37204.1"; exon_status "KNOWN"; level "2"; protein_id "ENSMUSP00000023759.4"; source "HAVANA"; tag "CCDS";
chr15	HAVANA	exon	99705627	99705743	.	+	.	gene_id "ENSMUSG00000023018.5"; transcript_id "ENSMUST00000023759.5"; gene_type "protein_coding"; gene_status "KNOWN"; gene_name "Smarcd1"; transcript_type "protein_coding"; transcript_status "KNOWN"; transcript_name "Smarcd1-201"; exon_number "6"; exon_id "ENSMUSE00000132733.1"; talon_gene "44283"; talon_transcript "114269"; talon_exon "592393"; ccdsid "CCDS37204.1"; exon_status "KNOWN"; level "2"; protein_id "ENSMUSP00000023759.4"; source "HAVANA"; tag "CCDS";
chr15	HAVANA	exon	99707311	99707412	.	+	.	gene_id "ENSMUSG00000023018.5"; transcript_id "ENSMUST00000023759.5"; gene_type "protein_coding"; gene_status "KNOWN"; gene_name "Smarcd1"; transcript_type "protein_coding"; transcript_status "KNOWN"; transcript_name "Smarcd1-201"; exon_number "7"; exon_id "ENSMUSE00000550630.1"; talon_gene "44283"; talon_transcript "114269"; talon_exon "592395"; ccdsid "CCDS37204.1"; exon_status "KNOWN"; level "2"; protein_id "ENSMUSP00000023759.4"; source "HAVANA"; tag "CCDS";
chr15	HAVANA	exon	99707640	99707801	.	+	.	gene_id "ENSMUSG00000023018.5"; transcript_id "ENSMUST00000023759.5"; gene_type "protein_coding"; gene_status "KNOWN"; gene_name "Smarcd1"; transcript_type "protein_coding"; transcript_status "KNOWN"; transcript_name "Smarcd1-201"; exon_number "8"; exon_id "ENSMUSE00000132734.1"; talon_gene "44283"; talon_transcript "114269"; talon_exon "592397"; ccdsid "CCDS37204.1"; exon_status "KNOWN"; level "2"; protein_id "ENSMUSP00000023759.4"; source "HAVANA"; tag "CCDS";
chr15	HAVANA	exon	99707885	99707982	.	+	.	gene_id "ENSMUSG00000023018.5"; transcript_id "ENSMUST00000023759.5"; gene_type "protein_coding"; gene_status "KNOWN"; gene_name "Smarcd1"; transcript_type "protein_coding"; transcript_status "KNOWN"; transcript_name "Smarcd1-201"; exon_number "9"; exon_id "ENSMUSE00000132729.1"; talon_gene "44283"; talon_transcript "114269"; talon_exon "592399"; ccdsid "CCDS37204.1"; exon_status "KNOWN"; level "2"; protein_id "ENSMUSP00000023759.4"; source "HAVANA"; tag "CCDS";
chr15	HAVANA	exon	99709281	99709416	.	+	.	gene_id "ENSMUSG00000023018.5"; transcript_id "ENSMUST00000023759.5"; gene_type "protein_coding"; gene_status "KNOWN"; gene_name "Smarcd1"; transcript_type "protein_coding"; transcript_status "KNOWN"; transcript_name "Smarcd1-201"; exon_number "10"; exon_id "ENSMUSE00000550626.1"; talon_gene "44283"; talon_transcript "114269"; talon_exon "592401"; ccdsid "CCDS37204.1"; exon_status "KNOWN"; level "2"; protein_id "ENSMUSP00000023759.4"; source "HAVANA"; tag "CCDS";
chr15	HAVANA	exon	99711093	99711215	.	+	.	gene_id "ENSMUSG00000023018.5"; transcript_id "ENSMUST00000023759.5"; gene_type "protein_coding"; gene_status "KNOWN"; gene_name "Smarcd1"; transcript_type "protein_coding"; transcript_status "KNOWN"; transcript_name "Smarcd1-201"; exon_number "11"; exon_id "ENSMUSE00000550620.1"; talon_gene "44283"; talon_transcript "114269"; talon_exon "592403"; ccdsid "CCDS37204.1"; exon_status "KNOWN"; level "2"; protein_id "ENSMUSP00000023759.4"; source "HAVANA"; tag "CCDS";
chr15	HAVANA	exon	99712159	99712260	.	+	.	gene_id "ENSMUSG00000023018.5"; transcript_id "ENSMUST00000023759.5"; gene_type "protein_coding"; gene_status "KNOWN"; gene_name "Smarcd1"; transcript_type "protein_coding"; transcript_status "KNOWN"; transcript_name "Smarcd1-201"; exon_number "12"; exon_id "ENSMUSE00000132727.1"; talon_gene "44283"; talon_transcript "114269"; talon_exon "592405"; ccdsid "CCDS37204.1"; exon_status "KNOWN"; level "2"; protein_id "ENSMUSP00000023759.4"; source "HAVANA"; tag "CCDS";
chr15	HAVANA	exon	99712372	99713991	.	+	.	gene_id "ENSMUSG00000023018.5"; transcript_id "ENSMUST00000023759.5"; gene_type "protein_coding"; gene_status "KNOWN"; gene_name "Smarcd1"; transcript_type "protein_coding"; transcript_status "KNOWN"; transcript_name "Smarcd1-201"; exon_number "13"; exon_id "ENSMUSE00000294472.4"; talon_gene "44283"; talon_transcript "114269"; talon_exon "592407"; ccdsid "CCDS37204.1"; exon_status "KNOWN"; level "2"; protein_id "ENSMUSP00000023759.4"; source "HAVANA"; tag "CCDS";
chr15	HAVANA	gene	99706562	99706813	.	-	.	gene_id "ENSMUSG00000115938.1"; gene_name "Gm17241"; gene_status "KNOWN"; gene_type "processed_pseudogene"; talon_gene "44286"; havana_gene "OTTMUSG00000071106.1"; level "2";
chr15	HAVANA	transcript	99706562	99706813	.	-	.	gene_id "ENSMUSG00000115938.1"; transcript_id "ENSMUST00000230504.1"; gene_name "Gm17241"; gene_status "KNOWN"; gene_type "processed_pseudogene"; transcript_type "processed_pseudogene"; transcript_status "KNOWN"; transcript_name "Gm17241-201"; talon_gene "44286"; talon_transcript "114278"; havana_transcript "OTTMUST00000172031.1"; level "2"; ont "PGO:0000004"; source "HAVANA"; tag "basic";
chr15	HAVANA	exon	99706562	99706813	.	-	.	gene_id "ENSMUSG00000115938.1"; transcript_id "ENSMUST00000230504.1"; gene_type "processed_pseudogene"; gene_status "KNOWN"; gene_name "Gm17241"; transcript_type "processed_pseudogene"; transcript_status "KNOWN"; transcript_name "Gm17241-201"; exon_number "1"; exon_id "ENSMUSE00001439599.1"; talon_gene "44286"; talon_transcript "114278"; talon_exon "592431"; exon_status "KNOWN"; level "2"; ont "PGO:0000004"; source "HAVANA"; tag "basic";
chr15	HAVANA	gene	99717515	99725005	.	+	.	gene_id "ENSMUSG00000023019.12"; gene_name "Gpd1"; gene_status "KNOWN"; gene_type "protein_coding"; talon_gene "44288"; havana_gene "OTTMUSG00000034997.1"; level "2";
chr15	HAVANA	transcript	99717515	99725005	.	+	.	gene_id "ENSMUSG00000023019.12"; transcript_id "ENSMUST00000023760.12"; gene_name "Gpd1"; gene_status "KNOWN"; gene_type "protein_coding"; transcript_type "protein_coding"; transcript_status "KNOWN"; transcript_name "Gpd1-201"; talon_gene "44288"; talon_transcript "114280"; ccdsid "CCDS27828.1"; havana_transcript "OTTMUST00000088996.1"; level "2"; protein_id "ENSMUSP00000023760.6"; source "HAVANA"; tag "CCDS"; transcript_support_level "1";
chr15	HAVANA	exon	99717515	99717648	.	+	.	gene_id "ENSMUSG00000023019.12"; transcript_id "ENSMUST00000023760.12"; gene_type "protein_coding"; gene_status "KNOWN"; gene_name "Gpd1"; transcript_type "protein_coding"; transcript_status "KNOWN"; transcript_name "Gpd1-201"; exon_number "1"; exon_id "ENSMUSE00000864572.1"; talon_gene "44288"; talon_transcript "114280"; talon_exon "592437"; ccdsid "CCDS27828.1"; exon_status "KNOWN"; level "2"; protein_id "ENSMUSP00000023760.6"; source "HAVANA"; tag "CCDS";
chr15	HAVANA	exon	99718152	99718329	.	+	.	gene_id "ENSMUSG00000023019.12"; transcript_id "ENSMUST00000023760.12"; gene_type "protein_coding"; gene_status "KNOWN"; gene_name "Gpd1"; transcript_type "protein_coding"; transcript_status "KNOWN"; transcript_name "Gpd1-201"; exon_number "2"; exon_id "ENSMUSE00000132742.1"; talon_gene "44288"; talon_transcript "114280"; talon_exon "592439"; ccdsid "CCDS27828.1"; exon_status "KNOWN"; level "2"; protein_id "ENSMUSP00000023760.6"; source "HAVANA"; tag "CCDS";
chr15	HAVANA	exon	99719134	99719274	.	+	.	gene_id "ENSMUSG00000023019.12"; transcript_id "ENSMUST00000023760.12"; gene_type "protein_coding"; gene_status "KNOWN"; gene_name "Gpd1"; transcript_type "protein_coding"; transcript_status "KNOWN"; transcript_name "Gpd1-201"; exon_number "3"; exon_id "ENSMUSE00000132736.1"; talon_gene "44288"; talon_transcript "114280"; talon_exon "592441"; ccdsid "CCDS27828.1"; exon_status "KNOWN"; level "2"; protein_id "ENSMUSP00000023760.6"; source "HAVANA"; tag "CCDS";
chr15	HAVANA	exon	99720096	99720234	.	+	.	gene_id "ENSMUSG00000023019.12"; transcript_id "ENSMUST00000023760.12"; gene_type "protein_coding"; gene_status "KNOWN"; gene_name "Gpd1"; transcript_type "protein_coding"; transcript_status "KNOWN"; transcript_name "Gpd1-201"; exon_number "4"; exon_id "ENSMUSE00000132735.1"; talon_gene "44288"; talon_transcript "114280"; talon_exon "592443"; ccdsid "CCDS27828.1"; exon_status "KNOWN"; level "2"; protein_id "ENSMUSP00000023760.6"; source "HAVANA"; tag "CCDS";
chr15	HAVANA	exon	99720566	99720678	.	+	.	gene_id "ENSMUSG00000023019.12"; transcript_id "ENSMUST00000023760.12"; gene_type "protein_coding"; gene_status "KNOWN"; gene_name "Gpd1"; transcript_type "protein_coding"; transcript_status "KNOWN"; transcript_name "Gpd1-201"; exon_number "5"; exon_id "ENSMUSE00001289786.1"; talon_gene "44288"; talon_transcript "114280"; talon_exon "592445"; ccdsid "CCDS27828.1"; exon_status "KNOWN"; level "2"; protein_id "ENSMUSP00000023760.6"; source "HAVANA"; tag "CCDS";
chr15	HAVANA	exon	99721935	99722168	.	+	.	gene_id "ENSMUSG00000023019.12"; transcript_id "ENSMUST00000023760.12"; gene_type "protein_coding"; gene_status "KNOWN"; gene_name "Gpd1"; transcript_type "protein_coding"; transcript_status "KNOWN"; transcript_name "Gpd1-201"; exon_number "6"; exon_id "ENSMUSE00000132737.1"; talon_gene "44288"; talon_transcript "114280"; talon_exon "592447"; ccdsid "CCDS27828.1"; exon_status "KNOWN"; level "2"; protein_id "ENSMUSP00000023760.6"; source "HAVANA"; tag "CCDS";
chr15	HAVANA	exon	99722456	99722562	.	+	.	gene_id "ENSMUSG00000023019.12"; transcript_id "ENSMUST00000023760.12"; gene_type "protein_coding"; gene_status "KNOWN"; gene_name "Gpd1"; transcript_type "protein_coding"; transcript_status "KNOWN"; transcript_name "Gpd1-201"; exon_number "7"; exon_id "ENSMUSE00000132741.1"; talon_gene "44288"; talon_transcript "114280"; talon_exon "592449"; ccdsid "CCDS27828.1"; exon_status "KNOWN"; level "2"; protein_id "ENSMUSP00000023760.6"; source "HAVANA"; tag "CCDS";
chr15	HAVANA	exon	99723191	99725005	.	+	.	gene_id "ENSMUSG00000023019.12"; transcript_id "ENSMUST00000023760.12"; gene_type "protein_coding"; gene_status "KNOWN"; gene_name "Gpd1"; transcript_type "protein_coding"; transcript_status "KNOWN"; transcript_name "Gpd1-201"; exon_number "8"; exon_id "ENSMUSE00000373793.7"; talon_gene "44288"; talon_transcript "114280"; talon_exon "592451"; ccdsid "CCDS27828.1"; exon_status "KNOWN"; level "2"; protein_id "ENSMUSP00000023760.6"; source "HAVANA"; tag "CCDS";
chr15	TALON	transcript	99719996	99725005	.	+	.	gene_id "ENSMUSG00000023019.12"; transcript_id "ENCODEMT000426515"; gene_name "Gpd1"; gene_status "KNOWN"; gene_type "protein_coding"; transcript_status "NOVEL"; transcript_name "ENCODEMT000426515"; talon_gene "44288"; talon_transcript "426515"; ISM-suffix_to_IDs "114280,114281,426094,426111,426126,426127,426128,426201,426210,426261,426266,426432,426486,426492,426502"; ISM-suffix_transcript "TRUE"; ISM_to_IDs "114280,114281,426094,426111,426126,426127,426128,426146,426201,426210,426241,426261,426266,426292,426432,426486,426492,426502"; ISM_transcript "TRUE";
chr15	HAVANA	exon	99719996	99720234	.	+	.	gene_id "ENSMUSG00000023019.12"; transcript_id "ENCODEMT000426515"; gene_type "protein_coding"; gene_status "KNOWN"; gene_name "Gpd1"; transcript_status "NOVEL"; transcript_name "ENCODEMT000426515"; exon_number "1"; exon_id "ENSMUSE00000857836.1"; talon_gene "44288"; talon_transcript "426515"; talon_exon "592456"; exon_status "KNOWN"; level "2"; source "HAVANA";
chr15	HAVANA	exon	99720566	99720678	.	+	.	gene_id "ENSMUSG00000023019.12"; transcript_id "ENCODEMT000426515"; gene_type "protein_coding"; gene_status "KNOWN"; gene_name "Gpd1"; transcript_status "NOVEL"; transcript_name "ENCODEMT000426515"; exon_number "2"; exon_id "ENSMUSE00001289786.1"; talon_gene "44288"; talon_transcript "426515"; talon_exon "592445"; ccdsid "CCDS27828.1"; exon_status "KNOWN"; level "2"; protein_id "ENSMUSP00000023760.6"; source "HAVANA"; tag "CCDS";
chr15	HAVANA	exon	99721935	99722168	.	+	.	gene_id "ENSMUSG00000023019.12"; transcript_id "ENCODEMT000426515"; gene_type "protein_coding"; gene_status "KNOWN"; gene_name "Gpd1"; transcript_status "NOVEL"; transcript_name "ENCODEMT000426515"; exon_number "3"; exon_id "ENSMUSE00000132737.1"; talon_gene "44288"; talon_transcript "426515"; talon_exon "592447"; ccdsid "CCDS27828.1"; exon_status "KNOWN"; level "2"; protein_id "ENSMUSP00000023760.6"; source "HAVANA"; tag "CCDS";
chr15	HAVANA	exon	99722456	99722562	.	+	.	gene_id "ENSMUSG00000023019.12"; transcript_id "ENCODEMT000426515"; gene_type "protein_coding"; gene_status "KNOWN"; gene_name "Gpd1"; transcript_status "NOVEL"; transcript_name "ENCODEMT000426515"; exon_number "4"; exon_id "ENSMUSE00000132741.1"; talon_gene "44288"; talon_transcript "426515"; talon_exon "592449"; ccdsid "CCDS27828.1"; exon_status "KNOWN"; level "2"; protein_id "ENSMUSP00000023760.6"; source "HAVANA"; tag "CCDS";
chr15	HAVANA	exon	99723191	99725005	.	+	.	gene_id "ENSMUSG00000023019.12"; transcript_id "ENCODEMT000426515"; gene_type "protein_coding"; gene_status "KNOWN"; gene_name "Gpd1"; transcript_status "NOVEL"; transcript_name "ENCODEMT000426515"; exon_number "5"; exon_id "ENSMUSE00000373793.7"; talon_gene "44288"; talon_transcript "426515"; talon_exon "592451"; ccdsid "CCDS27828.1"; exon_status "KNOWN"; level "2"; protein_id "ENSMUSP00000023760.6"; source "HAVANA"; tag "CCDS";
chr15	TALON	transcript	99723191	99725005	.	+	.	gene_id "ENSMUSG00000023019.12"; transcript_id "ENCODEMT000426615"; gene_name "Gpd1"; gene_status "KNOWN"; gene_type "protein_coding"; transcript_status "NOVEL"; transcript_name "ENCODEMT000426615"; talon_gene "44288"; talon_transcript "426615"; ISM_to_IDs "114280,426094,426111,426126,426127,426160,426201,426210,426261,426266,426432,426486,426492,426496,426502,426515,426575,426590,426594"; ISM_transcript "TRUE";
chr15	HAVANA	exon	99723191	99725005	.	+	.	gene_id "ENSMUSG00000023019.12"; transcript_id "ENCODEMT000426615"; gene_type "protein_coding"; gene_status "KNOWN"; gene_name "Gpd1"; transcript_status "NOVEL"; transcript_name "ENCODEMT000426615"; exon_number "1"; exon_id "ENSMUSE00000373793.7"; talon_gene "44288"; talon_transcript "426615"; talon_exon "592451"; ccdsid "CCDS27828.1"; exon_status "KNOWN"; level "2"; protein_id "ENSMUSP00000023760.6"; source "HAVANA"; tag "CCDS";
chr15	ENSEMBL	gene	99725618	99728136	.	+	.	gene_id "ENSMUSG00000023020.2"; gene_name "Cox14"; gene_status "KNOWN"; gene_type "protein_coding"; talon_gene "44289"; level "3";
chr15	ENSEMBL	transcript	99725618	99728136	.	+	.	gene_id "ENSMUSG00000023020.2"; transcript_id "ENSMUST00000023761.2"; gene_name "Cox14"; gene_status "KNOWN"; gene_type "protein_coding"; transcript_type "protein_coding"; transcript_status "KNOWN"; transcript_name "Cox14-201"; talon_gene "44289"; talon_transcript "114283"; ccdsid "CCDS37205.1"; level "3"; protein_id "ENSMUSP00000023761.2"; source "ENSEMBL"; tag "CCDS"; transcript_support_level "1";
chr15	ENSEMBL	exon	99725618	99725848	.	+	.	gene_id "ENSMUSG00000023020.2"; transcript_id "ENSMUST00000023761.2"; gene_type "protein_coding"; gene_status "KNOWN"; gene_name "Cox14"; transcript_type "protein_coding"; transcript_status "KNOWN"; transcript_name "Cox14-201"; exon_number "1"; exon_id "ENSMUSE00000132744.2"; talon_gene "44289"; talon_transcript "114283"; talon_exon "592459"; ccdsid "CCDS37205.1"; exon_status "KNOWN"; level "3"; protein_id "ENSMUSP00000023761.2"; source "ENSEMBL"; tag "CCDS";
chr15	ENSEMBL	exon	99727645	99728136	.	+	.	gene_id "ENSMUSG00000023020.2"; transcript_id "ENSMUST00000023761.2"; gene_type "protein_coding"; gene_status "KNOWN"; gene_name "Cox14"; transcript_type "protein_coding"; transcript_status "KNOWN"; transcript_name "Cox14-201"; exon_number "2"; exon_id "ENSMUSE00000132743.2"; talon_gene "44289"; talon_transcript "114283"; talon_exon "592461"; ccdsid "CCDS37205.1"; exon_status "KNOWN"; level "3"; protein_id "ENSMUSP00000023761.2"; source "ENSEMBL"; tag "CCDS";
chr15	HAVANA	gene	99734881	99772601	.	-	.	gene_id "ENSMUSG00000023021.15"; gene_name "Cers5"; gene_status "KNOWN"; gene_type "protein_coding"; talon_gene "44290"; havana_gene "OTTMUSG00000042003.5"; level "2";
chr15	HAVANA	transcript	99734881	99772462	.	-	.	gene_id "ENSMUSG00000023021.15"; transcript_id "ENSMUST00000109035.10"; gene_name "Cers5"; gene_status "KNOWN"; gene_type "protein_coding"; transcript_type "protein_coding"; transcript_status "KNOWN"; transcript_name "Cers5-202"; talon_gene "44290"; talon_transcript "114284"; havana_transcript "OTTMUST00000110031.1"; level "2"; protein_id "ENSMUSP00000104663.4"; source "HAVANA"; tag "appris_alternative_2"; transcript_support_level "1";
chr15	HAVANA	exon	99772183	99772462	.	-	.	gene_id "ENSMUSG00000023021.15"; transcript_id "ENSMUST00000109035.10"; gene_type "protein_coding"; gene_status "KNOWN"; gene_name "Cers5"; transcript_type "protein_coding"; transcript_status "KNOWN"; transcript_name "Cers5-202"; exon_number "1"; exon_id "ENSMUSE00000949110.1"; talon_gene "44290"; talon_transcript "114284"; talon_exon "592462"; exon_status "KNOWN"; level "2"; protein_id "ENSMUSP00000104663.4"; source "HAVANA"; tag "appris_alternative_2";
chr15	HAVANA	exon	99751236	99751341	.	-	.	gene_id "ENSMUSG00000023021.15"; transcript_id "ENSMUST00000109035.10"; gene_type "protein_coding"; gene_status "KNOWN"; gene_name "Cers5"; transcript_type "protein_coding"; transcript_status "KNOWN"; transcript_name "Cers5-202"; exon_number "2"; exon_id "ENSMUSE00000294271.1"; talon_gene "44290"; talon_transcript "114284"; talon_exon "592464"; ccdsid "CCDS27830.1"; exon_status "KNOWN"; level "2"; protein_id "ENSMUSP00000104663.4"; source "HAVANA"; tag "appris_alternative_2";
chr15	HAVANA	exon	99747037	99747167	.	-	.	gene_id "ENSMUSG00000023021.15"; transcript_id "ENSMUST00000109035.10"; gene_type "protein_coding"; gene_status "KNOWN"; gene_name "Cers5"; transcript_type "protein_coding"; transcript_status "KNOWN"; transcript_name "Cers5-202"; exon_number "3"; exon_id "ENSMUSE00000294267.1"; talon_gene "44290"; talon_transcript "114284"; talon_exon "592466"; ccdsid "CCDS27830.1"; exon_status "KNOWN"; level "2"; protein_id "ENSMUSP00000104663.4"; source "HAVANA"; tag "appris_alternative_2";
chr15	HAVANA	exon	99745889	99745946	.	-	.	gene_id "ENSMUSG00000023021.15"; transcript_id "ENSMUST00000109035.10"; gene_type "protein_coding"; gene_status "KNOWN"; gene_name "Cers5"; transcript_type "protein_coding"; transcript_status "KNOWN"; transcript_name "Cers5-202"; exon_number "4"; exon_id "ENSMUSE00000294261.1"; talon_gene "44290"; talon_transcript "114284"; talon_exon "592468"; ccdsid "CCDS27830.1"; exon_status "KNOWN"; level "2"; protein_id "ENSMUSP00000104663.4"; source "HAVANA"; tag "appris_alternative_2";
chr15	HAVANA	exon	99741609	99741659	.	-	.	gene_id "ENSMUSG00000023021.15"; transcript_id "ENSMUST00000109035.10"; gene_type "protein_coding"; gene_status "KNOWN"; gene_name "Cers5"; transcript_type "protein_coding"; transcript_status "KNOWN"; transcript_name "Cers5-202"; exon_number "5"; exon_id "ENSMUSE00000294255.1"; talon_gene "44290"; talon_transcript "114284"; talon_exon "592470"; ccdsid "CCDS27830.1"; exon_status "KNOWN"; level "2"; protein_id "ENSMUSP00000104663.4"; source "HAVANA"; tag "appris_alternative_2";
chr15	HAVANA	exon	99740944	99741036	.	-	.	gene_id "ENSMUSG00000023021.15"; transcript_id "ENSMUST00000109035.10"; gene_type "protein_coding"; gene_status "KNOWN"; gene_name "Cers5"; transcript_type "protein_coding"; transcript_status "KNOWN"; transcript_name "Cers5-202"; exon_number "6"; exon_id "ENSMUSE00000294248.1"; talon_gene "44290"; talon_transcript "114284"; talon_exon "592472"; ccdsid "CCDS27830.1"; exon_status "KNOWN"; level "2"; protein_id "ENSMUSP00000104663.4"; source "HAVANA"; tag "appris_alternative_2";
chr15	HAVANA	exon	99739602	99739730	.	-	.	gene_id "ENSMUSG00000023021.15"; transcript_id "ENSMUST00000109035.10"; gene_type "protein_coding"; gene_status "KNOWN"; gene_name "Cers5"; transcript_type "protein_coding"; transcript_status "KNOWN"; transcript_name "Cers5-202"; exon_number "7"; exon_id "ENSMUSE00000294242.1"; talon_gene "44290"; talon_transcript "114284"; talon_exon "592474"; ccdsid "CCDS27830.1"; exon_status "KNOWN"; level "2"; protein_id "ENSMUSP00000104663.4"; source "HAVANA"; tag "appris_alternative_2";
chr15	HAVANA	exon	99739406	99739512	.	-	.	gene_id "ENSMUSG00000023021.15"; transcript_id "ENSMUST00000109035.10"; gene_type "protein_coding"; gene_status "KNOWN"; gene_name "Cers5"; transcript_type "protein_coding"; transcript_status "KNOWN"; transcript_name "Cers5-202"; exon_number "8"; exon_id "ENSMUSE00000132748.1"; talon_gene "44290"; talon_transcript "114284"; talon_exon "592476"; ccdsid "CCDS27830.1"; exon_status "KNOWN"; level "2"; protein_id "ENSMUSP00000104663.4"; source "HAVANA"; tag "appris_alternative_2";
chr15	HAVANA	exon	99738665	99738821	.	-	.	gene_id "ENSMUSG00000023021.15"; transcript_id "ENSMUST00000109035.10"; gene_type "protein_coding"; gene_status "KNOWN"; gene_name "Cers5"; transcript_type "protein_coding"; transcript_status "KNOWN"; transcript_name "Cers5-202"; exon_number "9"; exon_id "ENSMUSE00000132746.1"; talon_gene "44290"; talon_transcript "114284"; talon_exon "592478"; ccdsid "CCDS27830.1"; exon_status "KNOWN"; level "2"; protein_id "ENSMUSP00000104663.4"; source "HAVANA"; tag "appris_alternative_2";
chr15	HAVANA	exon	99737547	99737653	.	-	.	gene_id "ENSMUSG00000023021.15"; transcript_id "ENSMUST00000109035.10"; gene_type "protein_coding"; gene_status "KNOWN"; gene_name "Cers5"; transcript_type "protein_coding"; transcript_status "KNOWN"; transcript_name "Cers5-202"; exon_number "10"; exon_id "ENSMUSE00001300962.1"; talon_gene "44290"; talon_transcript "114284"; talon_exon "592480"; exon_status "KNOWN"; level "2"; protein_id "ENSMUSP00000104663.4"; source "HAVANA"; tag "appris_alternative_2";
chr15	HAVANA	exon	99734881	99736436	.	-	.	gene_id "ENSMUSG00000023021.15"; transcript_id "ENSMUST00000109035.10"; gene_type "protein_coding"; gene_status "KNOWN"; gene_name "Cers5"; transcript_type "protein_coding"; transcript_status "KNOWN"; transcript_name "Cers5-202"; exon_number "11"; exon_id "ENSMUSE00000678835.2"; talon_gene "44290"; talon_transcript "114284"; talon_exon "592482"; exon_status "KNOWN"; level "2"; protein_id "ENSMUSP00000104663.4"; source "HAVANA"; tag "appris_alternative_2";
chr15	TALON	transcript	99734881	99772462	.	-	.	gene_id "ENSMUSG00000023021.15"; transcript_id "ENCODEMT000426872"; gene_name "Cers5"; gene_status "KNOWN"; gene_type "protein_coding"; transcript_status "NOVEL"; transcript_name "ENCODEMT000426872"; talon_gene "44290"; talon_transcript "426872"; NIC_transcript "TRUE";
chr15	HAVANA	exon	99772183	99772462	.	-	.	gene_id "ENSMUSG00000023021.15"; transcript_id "ENCODEMT000426872"; gene_type "protein_coding"; gene_status "KNOWN"; gene_name "Cers5"; transcript_status "NOVEL"; transcript_name "ENCODEMT000426872"; exon_number "1"; exon_id "ENSMUSE00000949110.1"; talon_gene "44290"; talon_transcript "426872"; talon_exon "592462"; exon_status "KNOWN"; level "2"; protein_id "ENSMUSP00000104663.4"; source "HAVANA"; tag "appris_alternative_2";
chr15	HAVANA	exon	99751236	99751341	.	-	.	gene_id "ENSMUSG00000023021.15"; transcript_id "ENCODEMT000426872"; gene_type "protein_coding"; gene_status "KNOWN"; gene_name "Cers5"; transcript_status "NOVEL"; transcript_name "ENCODEMT000426872"; exon_number "2"; exon_id "ENSMUSE00000294271.1"; talon_gene "44290"; talon_transcript "426872"; talon_exon "592464"; ccdsid "CCDS27830.1"; exon_status "KNOWN"; level "2"; protein_id "ENSMUSP00000104663.4"; source "HAVANA"; tag "appris_alternative_2";
chr15	HAVANA	exon	99747037	99747167	.	-	.	gene_id "ENSMUSG00000023021.15"; transcript_id "ENCODEMT000426872"; gene_type "protein_coding"; gene_status "KNOWN"; gene_name "Cers5"; transcript_status "NOVEL"; transcript_name "ENCODEMT000426872"; exon_number "3"; exon_id "ENSMUSE00000294267.1"; talon_gene "44290"; talon_transcript "426872"; talon_exon "592466"; ccdsid "CCDS27830.1"; exon_status "KNOWN"; level "2"; protein_id "ENSMUSP00000104663.4"; source "HAVANA"; tag "appris_alternative_2";
chr15	HAVANA	exon	99745889	99745946	.	-	.	gene_id "ENSMUSG00000023021.15"; transcript_id "ENCODEMT000426872"; gene_type "protein_coding"; gene_status "KNOWN"; gene_name "Cers5"; transcript_status "NOVEL"; transcript_name "ENCODEMT000426872"; exon_number "4"; exon_id "ENSMUSE00000294261.1"; talon_gene "44290"; talon_transcript "426872"; talon_exon "592468"; ccdsid "CCDS27830.1"; exon_status "KNOWN"; level "2"; protein_id "ENSMUSP00000104663.4"; source "HAVANA"; tag "appris_alternative_2";
chr15	HAVANA	exon	99739602	99739730	.	-	.	gene_id "ENSMUSG00000023021.15"; transcript_id "ENCODEMT000426872"; gene_type "protein_coding"; gene_status "KNOWN"; gene_name "Cers5"; transcript_status "NOVEL"; transcript_name "ENCODEMT000426872"; exon_number "5"; exon_id "ENSMUSE00000294242.1"; talon_gene "44290"; talon_transcript "426872"; talon_exon "592474"; ccdsid "CCDS27830.1"; exon_status "KNOWN"; level "2"; protein_id "ENSMUSP00000104663.4"; source "HAVANA"; tag "appris_alternative_2";
chr15	HAVANA	exon	99739406	99739512	.	-	.	gene_id "ENSMUSG00000023021.15"; transcript_id "ENCODEMT000426872"; gene_type "protein_coding"; gene_status "KNOWN"; gene_name "Cers5"; transcript_status "NOVEL"; transcript_name "ENCODEMT000426872"; exon_number "6"; exon_id "ENSMUSE00000132748.1"; talon_gene "44290"; talon_transcript "426872"; talon_exon "592476"; ccdsid "CCDS27830.1"; exon_status "KNOWN"; level "2"; protein_id "ENSMUSP00000104663.4"; source "HAVANA"; tag "appris_alternative_2";
chr15	HAVANA	exon	99738665	99738821	.	-	.	gene_id "ENSMUSG00000023021.15"; transcript_id "ENCODEMT000426872"; gene_type "protein_coding"; gene_status "KNOWN"; gene_name "Cers5"; transcript_status "NOVEL"; transcript_name "ENCODEMT000426872"; exon_number "7"; exon_id "ENSMUSE00000132746.1"; talon_gene "44290"; talon_transcript "426872"; talon_exon "592478"; ccdsid "CCDS27830.1"; exon_status "KNOWN"; level "2"; protein_id "ENSMUSP00000104663.4"; source "HAVANA"; tag "appris_alternative_2";
chr15	HAVANA	exon	99737547	99737653	.	-	.	gene_id "ENSMUSG00000023021.15"; transcript_id "ENCODEMT000426872"; gene_type "protein_coding"; gene_status "KNOWN"; gene_name "Cers5"; transcript_status "NOVEL"; transcript_name "ENCODEMT000426872"; exon_number "8"; exon_id "ENSMUSE00001300962.1"; talon_gene "44290"; talon_transcript "426872"; talon_exon "592480"; exon_status "KNOWN"; level "2"; protein_id "ENSMUSP00000104663.4"; source "HAVANA"; tag "appris_alternative_2";
chr15	HAVANA	exon	99734881	99736436	.	-	.	gene_id "ENSMUSG00000023021.15"; transcript_id "ENCODEMT000426872"; gene_type "protein_coding"; gene_status "KNOWN"; gene_name "Cers5"; transcript_status "NOVEL"; transcript_name "ENCODEMT000426872"; exon_number "9"; exon_id "ENSMUSE00000678835.2"; talon_gene "44290"; talon_transcript "426872"; talon_exon "592482"; exon_status "KNOWN"; level "2"; protein_id "ENSMUSP00000104663.4"; source "HAVANA"; tag "appris_alternative_2";
chr15	TALON	transcript	99734881	99772092	.	-	.	gene_id "ENSMUSG00000023021.15"; transcript_id "ENCODEMT000426887"; gene_name "Cers5"; gene_status "KNOWN"; gene_type "protein_coding"; transcript_status "NOVEL"; transcript_name "ENCODEMT000426887"; talon_gene "44290"; talon_transcript "426887"; NIC_transcript "TRUE";
chr15	HAVANA	exon	99771888	99772092	.	-	.	gene_id "ENSMUSG00000023021.15"; transcript_id "ENCODEMT000426887"; gene_type "protein_coding"; gene_status "KNOWN"; gene_name "Cers5"; transcript_status "NOVEL"; transcript_name "ENCODEMT000426887"; exon_number "1"; exon_id "ENSMUSE00000959845.1"; talon_gene "44290"; talon_transcript "426887"; talon_exon "592499"; exon_status "KNOWN"; level "2"; protein_id "ENSMUSP00000134988.2"; source "HAVANA"; tag "cds_end_NF";
chr15	HAVANA	exon	99751236	99751341	.	-	.	gene_id "ENSMUSG00000023021.15"; transcript_id "ENCODEMT000426887"; gene_type "protein_coding"; gene_status "KNOWN"; gene_name "Cers5"; transcript_status "NOVEL"; transcript_name "ENCODEMT000426887"; exon_number "2"; exon_id "ENSMUSE00000294271.1"; talon_gene "44290"; talon_transcript "426887"; talon_exon "592464"; ccdsid "CCDS27830.1"; exon_status "KNOWN"; level "2"; protein_id "ENSMUSP00000104663.4"; source "HAVANA"; tag "appris_alternative_2";
chr15	HAVANA	exon	99747037	99747167	.	-	.	gene_id "ENSMUSG00000023021.15"; transcript_id "ENCODEMT000426887"; gene_type "protein_coding"; gene_status "KNOWN"; gene_name "Cers5"; transcript_status "NOVEL"; transcript_name "ENCODEMT000426887"; exon_number "3"; exon_id "ENSMUSE00000294267.1"; talon_gene "44290"; talon_transcript "426887"; talon_exon "592466"; ccdsid "CCDS27830.1"; exon_status "KNOWN"; level "2"; protein_id "ENSMUSP00000104663.4"; source "HAVANA"; tag "appris_alternative_2";
chr15	HAVANA	exon	99745889	99745946	.	-	.	gene_id "ENSMUSG00000023021.15"; transcript_id "ENCODEMT000426887"; gene_type "protein_coding"; gene_status "KNOWN"; gene_name "Cers5"; transcript_status "NOVEL"; transcript_name "ENCODEMT000426887"; exon_number "4"; exon_id "ENSMUSE00000294261.1"; talon_gene "44290"; talon_transcript "426887"; talon_exon "592468"; ccdsid "CCDS27830.1"; exon_status "KNOWN"; level "2"; protein_id "ENSMUSP00000104663.4"; source "HAVANA"; tag "appris_alternative_2";
chr15	HAVANA	exon	99741609	99741659	.	-	.	gene_id "ENSMUSG00000023021.15"; transcript_id "ENCODEMT000426887"; gene_type "protein_coding"; gene_status "KNOWN"; gene_name "Cers5"; transcript_status "NOVEL"; transcript_name "ENCODEMT000426887"; exon_number "5"; exon_id "ENSMUSE00000294255.1"; talon_gene "44290"; talon_transcript "426887"; talon_exon "592470"; ccdsid "CCDS27830.1"; exon_status "KNOWN"; level "2"; protein_id "ENSMUSP00000104663.4"; source "HAVANA"; tag "appris_alternative_2";
chr15	HAVANA	exon	99740944	99741036	.	-	.	gene_id "ENSMUSG00000023021.15"; transcript_id "ENCODEMT000426887"; gene_type "protein_coding"; gene_status "KNOWN"; gene_name "Cers5"; transcript_status "NOVEL"; transcript_name "ENCODEMT000426887"; exon_number "6"; exon_id "ENSMUSE00000294248.1"; talon_gene "44290"; talon_transcript "426887"; talon_exon "592472"; ccdsid "CCDS27830.1"; exon_status "KNOWN"; level "2"; protein_id "ENSMUSP00000104663.4"; source "HAVANA"; tag "appris_alternative_2";
chr15	HAVANA	exon	99739602	99739730	.	-	.	gene_id "ENSMUSG00000023021.15"; transcript_id "ENCODEMT000426887"; gene_type "protein_coding"; gene_status "KNOWN"; gene_name "Cers5"; transcript_status "NOVEL"; transcript_name "ENCODEMT000426887"; exon_number "7"; exon_id "ENSMUSE00000294242.1"; talon_gene "44290"; talon_transcript "426887"; talon_exon "592474"; ccdsid "CCDS27830.1"; exon_status "KNOWN"; level "2"; protein_id "ENSMUSP00000104663.4"; source "HAVANA"; tag "appris_alternative_2";
chr15	HAVANA	exon	99739406	99739512	.	-	.	gene_id "ENSMUSG00000023021.15"; transcript_id "ENCODEMT000426887"; gene_type "protein_coding"; gene_status "KNOWN"; gene_name "Cers5"; transcript_status "NOVEL"; transcript_name "ENCODEMT000426887"; exon_number "8"; exon_id "ENSMUSE00000132748.1"; talon_gene "44290"; talon_transcript "426887"; talon_exon "592476"; ccdsid "CCDS27830.1"; exon_status "KNOWN"; level "2"; protein_id "ENSMUSP00000104663.4"; source "HAVANA"; tag "appris_alternative_2";
chr15	HAVANA	exon	99738665	99738821	.	-	.	gene_id "ENSMUSG00000023021.15"; transcript_id "ENCODEMT000426887"; gene_type "protein_coding"; gene_status "KNOWN"; gene_name "Cers5"; transcript_status "NOVEL"; transcript_name "ENCODEMT000426887"; exon_number "9"; exon_id "ENSMUSE00000132746.1"; talon_gene "44290"; talon_transcript "426887"; talon_exon "592478"; ccdsid "CCDS27830.1"; exon_status "KNOWN"; level "2"; protein_id "ENSMUSP00000104663.4"; source "HAVANA"; tag "appris_alternative_2";
chr15	HAVANA	exon	99737547	99737653	.	-	.	gene_id "ENSMUSG00000023021.15"; transcript_id "ENCODEMT000426887"; gene_type "protein_coding"; gene_status "KNOWN"; gene_name "Cers5"; transcript_status "NOVEL"; transcript_name "ENCODEMT000426887"; exon_number "10"; exon_id "ENSMUSE00001300962.1"; talon_gene "44290"; talon_transcript "426887"; talon_exon "592480"; exon_status "KNOWN"; level "2"; protein_id "ENSMUSP00000104663.4"; source "HAVANA"; tag "appris_alternative_2";
chr15	HAVANA	exon	99734881	99736436	.	-	.	gene_id "ENSMUSG00000023021.15"; transcript_id "ENCODEMT000426887"; gene_type "protein_coding"; gene_status "KNOWN"; gene_name "Cers5"; transcript_status "NOVEL"; transcript_name "ENCODEMT000426887"; exon_number "11"; exon_id "ENSMUSE00000678835.2"; talon_gene "44290"; talon_transcript "426887"; talon_exon "592482"; exon_status "KNOWN"; level "2"; protein_id "ENSMUSP00000104663.4"; source "HAVANA"; tag "appris_alternative_2";
chr15	HAVANA	transcript	99735592	99772601	.	-	.	gene_id "ENSMUSG00000023021.15"; transcript_id "ENSMUST00000023762.12"; gene_name "Cers5"; gene_status "KNOWN"; gene_type "protein_coding"; transcript_type "protein_coding"; transcript_status "KNOWN"; transcript_name "Cers5-201"; talon_gene "44290"; talon_transcript "114286"; ccdsid "CCDS27830.1"; havana_transcript "OTTMUST00000110030.2"; level "2"; protein_id "ENSMUSP00000023762.6"; source "HAVANA"; tag "CCDS"; transcript_support_level "1";
chr15	HAVANA	exon	99772183	99772601	.	-	.	gene_id "ENSMUSG00000023021.15"; transcript_id "ENSMUST00000023762.12"; gene_type "protein_coding"; gene_status "KNOWN"; gene_name "Cers5"; transcript_type "protein_coding"; transcript_status "KNOWN"; transcript_name "Cers5-201"; exon_number "1"; exon_id "ENSMUSE00000948614.1"; talon_gene "44290"; talon_transcript "114286"; talon_exon "592490"; ccdsid "CCDS27830.1"; exon_status "KNOWN"; level "2"; protein_id "ENSMUSP00000023762.6"; source "HAVANA"; tag "CCDS";
chr15	HAVANA	exon	99751236	99751341	.	-	.	gene_id "ENSMUSG00000023021.15"; transcript_id "ENSMUST00000023762.12"; gene_type "protein_coding"; gene_status "KNOWN"; gene_name "Cers5"; transcript_type "protein_coding"; transcript_status "KNOWN"; transcript_name "Cers5-201"; exon_number "2"; exon_id "ENSMUSE00000294271.1"; talon_gene "44290"; talon_transcript "114286"; talon_exon "592464"; ccdsid "CCDS27830.1"; exon_status "KNOWN"; level "2"; protein_id "ENSMUSP00000104663.4"; source "HAVANA"; tag "appris_alternative_2";
chr15	HAVANA	exon	99747037	99747167	.	-	.	gene_id "ENSMUSG00000023021.15"; transcript_id "ENSMUST00000023762.12"; gene_type "protein_coding"; gene_status "KNOWN"; gene_name "Cers5"; transcript_type "protein_coding"; transcript_status "KNOWN"; transcript_name "Cers5-201"; exon_number "3"; exon_id "ENSMUSE00000294267.1"; talon_gene "44290"; talon_transcript "114286"; talon_exon "592466"; ccdsid "CCDS27830.1"; exon_status "KNOWN"; level "2"; protein_id "ENSMUSP00000104663.4"; source "HAVANA"; tag "appris_alternative_2";
chr15	HAVANA	exon	99745889	99745946	.	-	.	gene_id "ENSMUSG00000023021.15"; transcript_id "ENSMUST00000023762.12"; gene_type "protein_coding"; gene_status "KNOWN"; gene_name "Cers5"; transcript_type "protein_coding"; transcript_status "KNOWN"; transcript_name "Cers5-201"; exon_number "4"; exon_id "ENSMUSE00000294261.1"; talon_gene "44290"; talon_transcript "114286"; talon_exon "592468"; ccdsid "CCDS27830.1"; exon_status "KNOWN"; level "2"; protein_id "ENSMUSP00000104663.4"; source "HAVANA"; tag "appris_alternative_2";
chr15	HAVANA	exon	99741609	99741659	.	-	.	gene_id "ENSMUSG00000023021.15"; transcript_id "ENSMUST00000023762.12"; gene_type "protein_coding"; gene_status "KNOWN"; gene_name "Cers5"; transcript_type "protein_coding"; transcript_status "KNOWN"; transcript_name "Cers5-201"; exon_number "5"; exon_id "ENSMUSE00000294255.1"; talon_gene "44290"; talon_transcript "114286"; talon_exon "592470"; ccdsid "CCDS27830.1"; exon_status "KNOWN"; level "2"; protein_id "ENSMUSP00000104663.4"; source "HAVANA"; tag "appris_alternative_2";
chr15	HAVANA	exon	99740944	99741036	.	-	.	gene_id "ENSMUSG00000023021.15"; transcript_id "ENSMUST00000023762.12"; gene_type "protein_coding"; gene_status "KNOWN"; gene_name "Cers5"; transcript_type "protein_coding"; transcript_status "KNOWN"; transcript_name "Cers5-201"; exon_number "6"; exon_id "ENSMUSE00000294248.1"; talon_gene "44290"; talon_transcript "114286"; talon_exon "592472"; ccdsid "CCDS27830.1"; exon_status "KNOWN"; level "2"; protein_id "ENSMUSP00000104663.4"; source "HAVANA"; tag "appris_alternative_2";
chr15	HAVANA	exon	99739602	99739730	.	-	.	gene_id "ENSMUSG00000023021.15"; transcript_id "ENSMUST00000023762.12"; gene_type "protein_coding"; gene_status "KNOWN"; gene_name "Cers5"; transcript_type "protein_coding"; transcript_status "KNOWN"; transcript_name "Cers5-201"; exon_number "7"; exon_id "ENSMUSE00000294242.1"; talon_gene "44290"; talon_transcript "114286"; talon_exon "592474"; ccdsid "CCDS27830.1"; exon_status "KNOWN"; level "2"; protein_id "ENSMUSP00000104663.4"; source "HAVANA"; tag "appris_alternative_2";
chr15	HAVANA	exon	99739406	99739512	.	-	.	gene_id "ENSMUSG00000023021.15"; transcript_id "ENSMUST00000023762.12"; gene_type "protein_coding"; gene_status "KNOWN"; gene_name "Cers5"; transcript_type "protein_coding"; transcript_status "KNOWN"; transcript_name "Cers5-201"; exon_number "8"; exon_id "ENSMUSE00000132748.1"; talon_gene "44290"; talon_transcript "114286"; talon_exon "592476"; ccdsid "CCDS27830.1"; exon_status "KNOWN"; level "2"; protein_id "ENSMUSP00000104663.4"; source "HAVANA"; tag "appris_alternative_2";
chr15	HAVANA	exon	99738665	99738821	.	-	.	gene_id "ENSMUSG00000023021.15"; transcript_id "ENSMUST00000023762.12"; gene_type "protein_coding"; gene_status "KNOWN"; gene_name "Cers5"; transcript_type "protein_coding"; transcript_status "KNOWN"; transcript_name "Cers5-201"; exon_number "9"; exon_id "ENSMUSE00000132746.1"; talon_gene "44290"; talon_transcript "114286"; talon_exon "592478"; ccdsid "CCDS27830.1"; exon_status "KNOWN"; level "2"; protein_id "ENSMUSP00000104663.4"; source "HAVANA"; tag "appris_alternative_2";
chr15	HAVANA	exon	99735592	99736436	.	-	.	gene_id "ENSMUSG00000023021.15"; transcript_id "ENSMUST00000023762.12"; gene_type "protein_coding"; gene_status "KNOWN"; gene_name "Cers5"; transcript_type "protein_coding"; transcript_status "KNOWN"; transcript_name "Cers5-201"; exon_number "10"; exon_id "ENSMUSE00000132751.6"; talon_gene "44290"; talon_transcript "114286"; talon_exon "592492"; ccdsid "CCDS27830.1"; exon_status "KNOWN"; level "2"; protein_id "ENSMUSP00000023762.6"; source "HAVANA"; tag "CCDS";
chr15	HAVANA	gene	99778470	99875416	.	-	.	gene_id "ENSMUSG00000023022.14"; gene_name "Lima1"; gene_status "KNOWN"; gene_type "protein_coding"; talon_gene "44292"; havana_gene "OTTMUSG00000036466.3"; level "2"; tag "ncRNA_host";
chr15	HAVANA	transcript	99778470	99820143	.	-	.	gene_id "ENSMUSG00000023022.14"; transcript_id "ENSMUST00000109024.8"; gene_name "Lima1"; gene_status "KNOWN"; gene_type "protein_coding"; transcript_type "protein_coding"; transcript_status "KNOWN"; transcript_name "Lima1-202"; talon_gene "44292"; talon_transcript "114291"; ccdsid "CCDS37206.1"; havana_transcript "OTTMUST00000093452.2"; level "2"; protein_id "ENSMUSP00000104652.2"; source "HAVANA"; tag "CCDS"; transcript_support_level "1";
chr15	HAVANA	exon	99819494	99820143	.	-	.	gene_id "ENSMUSG00000023022.14"; transcript_id "ENSMUST00000109024.8"; gene_type "protein_coding"; gene_status "KNOWN"; gene_name "Lima1"; transcript_type "protein_coding"; transcript_status "KNOWN"; transcript_name "Lima1-202"; exon_number "1"; exon_id "ENSMUSE00000678805.3"; talon_gene "44292"; talon_transcript "114291"; talon_exon "592505"; ccdsid "CCDS37206.1"; exon_status "KNOWN"; level "2"; protein_id "ENSMUSP00000104652.2"; source "HAVANA"; tag "CCDS";
chr15	HAVANA	exon	99807659	99807743	.	-	.	gene_id "ENSMUSG00000023022.14"; transcript_id "ENSMUST00000109024.8"; gene_type "protein_coding"; gene_status "KNOWN"; gene_name "Lima1"; transcript_type "protein_coding"; transcript_status "KNOWN"; transcript_name "Lima1-202"; exon_number "2"; exon_id "ENSMUSE00000294100.1"; talon_gene "44292"; talon_transcript "114291"; talon_exon "592507"; ccdsid "CCDS37206.1"; exon_status "KNOWN"; level "2"; protein_id "ENSMUSP00000104652.2"; source "HAVANA"; tag "CCDS";
chr15	HAVANA	exon	99806423	99806571	.	-	.	gene_id "ENSMUSG00000023022.14"; transcript_id "ENSMUST00000109024.8"; gene_type "protein_coding"; gene_status "KNOWN"; gene_name "Lima1"; transcript_type "protein_coding"; transcript_status "KNOWN"; transcript_name "Lima1-202"; exon_number "3"; exon_id "ENSMUSE00000294092.1"; talon_gene "44292"; talon_transcript "114291"; talon_exon "592509"; ccdsid "CCDS37206.1"; exon_status "KNOWN"; level "2"; protein_id "ENSMUSP00000104652.2"; source "HAVANA"; tag "CCDS";
chr15	HAVANA	exon	99802111	99802212	.	-	.	gene_id "ENSMUSG00000023022.14"; transcript_id "ENSMUST00000109024.8"; gene_type "protein_coding"; gene_status "KNOWN"; gene_name "Lima1"; transcript_type "protein_coding"; transcript_status "KNOWN"; transcript_name "Lima1-202"; exon_number "4"; exon_id "ENSMUSE00000294080.2"; talon_gene "44292"; talon_transcript "114291"; talon_exon "592511"; ccdsid "CCDS37206.1"; exon_status "KNOWN"; level "2"; protein_id "ENSMUSP00000104652.2"; source "HAVANA"; tag "CCDS";
chr15	HAVANA	exon	99796742	99796799	.	-	.	gene_id "ENSMUSG00000023022.14"; transcript_id "ENSMUST00000109024.8"; gene_type "protein_coding"; gene_status "KNOWN"; gene_name "Lima1"; transcript_type "protein_coding"; transcript_status "KNOWN"; transcript_name "Lima1-202"; exon_number "5"; exon_id "ENSMUSE00000294062.1"; talon_gene "44292"; talon_transcript "114291"; talon_exon "592513"; ccdsid "CCDS37206.1"; exon_status "KNOWN"; level "2"; protein_id "ENSMUSP00000104652.2"; source "HAVANA"; tag "CCDS";
chr15	HAVANA	exon	99794409	99794518	.	-	.	gene_id "ENSMUSG00000023022.14"; transcript_id "ENSMUST00000109024.8"; gene_type "protein_coding"; gene_status "KNOWN"; gene_name "Lima1"; transcript_type "protein_coding"; transcript_status "KNOWN"; transcript_name "Lima1-202"; exon_number "6"; exon_id "ENSMUSE00000294051.1"; talon_gene "44292"; talon_transcript "114291"; talon_exon "592515"; ccdsid "CCDS37206.1"; exon_status "KNOWN"; level "2"; protein_id "ENSMUSP00000104652.2"; source "HAVANA"; tag "CCDS";
chr15	HAVANA	exon	99783520	99783653	.	-	.	gene_id "ENSMUSG00000023022.14"; transcript_id "ENSMUST00000109024.8"; gene_type "protein_coding"; gene_status "KNOWN"; gene_name "Lima1"; transcript_type "protein_coding"; transcript_status "KNOWN"; transcript_name "Lima1-202"; exon_number "7"; exon_id "ENSMUSE00000294040.1"; talon_gene "44292"; talon_transcript "114291"; talon_exon "592517"; ccdsid "CCDS37206.1"; exon_status "KNOWN"; level "2"; protein_id "ENSMUSP00000104652.2"; source "HAVANA"; tag "CCDS";
chr15	HAVANA	exon	99778470	99781290	.	-	.	gene_id "ENSMUSG00000023022.14"; transcript_id "ENSMUST00000109024.8"; gene_type "protein_coding"; gene_status "KNOWN"; gene_name "Lima1"; transcript_type "protein_coding"; transcript_status "KNOWN"; transcript_name "Lima1-202"; exon_number "8"; exon_id "ENSMUSE00000885720.1"; talon_gene "44292"; talon_transcript "114291"; talon_exon "592519"; ccdsid "CCDS37206.1"; exon_status "KNOWN"; level "2"; protein_id "ENSMUSP00000104652.2"; source "HAVANA"; tag "CCDS";
chr15	HAVANA	transcript	99778470	99875456	.	-	.	gene_id "ENSMUSG00000023022.14"; transcript_id "ENSMUST00000073691.4"; gene_name "Lima1"; gene_status "KNOWN"; gene_type "protein_coding"; transcript_type "protein_coding"; transcript_status "KNOWN"; transcript_name "Lima1-201"; talon_gene "44292"; talon_transcript "114292"; ccdsid "CCDS49729.1"; havana_transcript "OTTMUST00000093451.2"; level "2"; protein_id "ENSMUSP00000073371.3"; source "HAVANA"; tag "CCDS"; transcript_support_level "1";
chr15	HAVANA	exon	99875333	99875456	.	-	.	gene_id "ENSMUSG00000023022.14"; transcript_id "ENSMUST00000073691.4"; gene_type "protein_coding"; gene_status "KNOWN"; gene_name "Lima1"; transcript_type "protein_coding"; transcript_status "KNOWN"; transcript_name "Lima1-201"; exon_number "1"; exon_id "ENSMUSE00000905532.2"; talon_gene "44292"; talon_transcript "114292"; talon_exon "592520"; ccdsid "CCDS49729.1"; exon_status "KNOWN"; level "2"; protein_id "ENSMUSP00000073371.3"; source "HAVANA"; tag "CCDS";
chr15	HAVANA	exon	99843675	99843823	.	-	.	gene_id "ENSMUSG00000023022.14"; transcript_id "ENSMUST00000073691.4"; gene_type "protein_coding"; gene_status "KNOWN"; gene_name "Lima1"; transcript_type "protein_coding"; transcript_status "KNOWN"; transcript_name "Lima1-201"; exon_number "2"; exon_id "ENSMUSE00000294018.3"; talon_gene "44292"; talon_transcript "114292"; talon_exon "592522"; ccdsid "CCDS49729.1"; exon_status "KNOWN"; level "2"; protein_id "ENSMUSP00000073371.3"; source "HAVANA"; tag "CCDS";
chr15	HAVANA	exon	99826792	99826837	.	-	.	gene_id "ENSMUSG00000023022.14"; transcript_id "ENSMUST00000073691.4"; gene_type "protein_coding"; gene_status "KNOWN"; gene_name "Lima1"; transcript_type "protein_coding"; transcript_status "KNOWN"; transcript_name "Lima1-201"; exon_number "3"; exon_id "ENSMUSE00000132753.1"; talon_gene "44292"; talon_transcript "114292"; talon_exon "592524"; ccdsid "CCDS49729.1"; exon_status "KNOWN"; level "2"; protein_id "ENSMUSP00000073371.3"; source "HAVANA"; tag "CCDS";
chr15	HAVANA	exon	99819494	99819958	.	-	.	gene_id "ENSMUSG00000023022.14"; transcript_id "ENSMUST00000073691.4"; gene_type "protein_coding"; gene_status "KNOWN"; gene_name "Lima1"; transcript_type "protein_coding"; transcript_status "KNOWN"; transcript_name "Lima1-201"; exon_number "4"; exon_id "ENSMUSE00000504274.1"; talon_gene "44292"; talon_transcript "114292"; talon_exon "592526"; ccdsid "CCDS49729.1"; exon_status "KNOWN"; level "2"; protein_id "ENSMUSP00000073371.3"; source "HAVANA"; tag "CCDS";
chr15	HAVANA	exon	99807659	99807743	.	-	.	gene_id "ENSMUSG00000023022.14"; transcript_id "ENSMUST00000073691.4"; gene_type "protein_coding"; gene_status "KNOWN"; gene_name "Lima1"; transcript_type "protein_coding"; transcript_status "KNOWN"; transcript_name "Lima1-201"; exon_number "5"; exon_id "ENSMUSE00000294100.1"; talon_gene "44292"; talon_transcript "114292"; talon_exon "592507"; ccdsid "CCDS37206.1"; exon_status "KNOWN"; level "2"; protein_id "ENSMUSP00000104652.2"; source "HAVANA"; tag "CCDS";
chr15	HAVANA	exon	99806423	99806571	.	-	.	gene_id "ENSMUSG00000023022.14"; transcript_id "ENSMUST00000073691.4"; gene_type "protein_coding"; gene_status "KNOWN"; gene_name "Lima1"; transcript_type "protein_coding"; transcript_status "KNOWN"; transcript_name "Lima1-201"; exon_number "6"; exon_id "ENSMUSE00000294092.1"; talon_gene "44292"; talon_transcript "114292"; talon_exon "592509"; ccdsid "CCDS37206.1"; exon_status "KNOWN"; level "2"; protein_id "ENSMUSP00000104652.2"; source "HAVANA"; tag "CCDS";
chr15	HAVANA	exon	99802111	99802212	.	-	.	gene_id "ENSMUSG00000023022.14"; transcript_id "ENSMUST00000073691.4"; gene_type "protein_coding"; gene_status "KNOWN"; gene_name "Lima1"; transcript_type "protein_coding"; transcript_status "KNOWN"; transcript_name "Lima1-201"; exon_number "7"; exon_id "ENSMUSE00000294080.2"; talon_gene "44292"; talon_transcript "114292"; talon_exon "592511"; ccdsid "CCDS37206.1"; exon_status "KNOWN"; level "2"; protein_id "ENSMUSP00000104652.2"; source "HAVANA"; tag "CCDS";
chr15	HAVANA	exon	99796742	99796799	.	-	.	gene_id "ENSMUSG00000023022.14"; transcript_id "ENSMUST00000073691.4"; gene_type "protein_coding"; gene_status "KNOWN"; gene_name "Lima1"; transcript_type "protein_coding"; transcript_status "KNOWN"; transcript_name "Lima1-201"; exon_number "8"; exon_id "ENSMUSE00000294062.1"; talon_gene "44292"; talon_transcript "114292"; talon_exon "592513"; ccdsid "CCDS37206.1"; exon_status "KNOWN"; level "2"; protein_id "ENSMUSP00000104652.2"; source "HAVANA"; tag "CCDS";
chr15	HAVANA	exon	99794409	99794518	.	-	.	gene_id "ENSMUSG00000023022.14"; transcript_id "ENSMUST00000073691.4"; gene_type "protein_coding"; gene_status "KNOWN"; gene_name "Lima1"; transcript_type "protein_coding"; transcript_status "KNOWN"; transcript_name "Lima1-201"; exon_number "9"; exon_id "ENSMUSE00000294051.1"; talon_gene "44292"; talon_transcript "114292"; talon_exon "592515"; ccdsid "CCDS37206.1"; exon_status "KNOWN"; level "2"; protein_id "ENSMUSP00000104652.2"; source "HAVANA"; tag "CCDS";
chr15	HAVANA	exon	99783520	99783653	.	-	.	gene_id "ENSMUSG00000023022.14"; transcript_id "ENSMUST00000073691.4"; gene_type "protein_coding"; gene_status "KNOWN"; gene_name "Lima1"; transcript_type "protein_coding"; transcript_status "KNOWN"; transcript_name "Lima1-201"; exon_number "10"; exon_id "ENSMUSE00000294040.1"; talon_gene "44292"; talon_transcript "114292"; talon_exon "592517"; ccdsid "CCDS37206.1"; exon_status "KNOWN"; level "2"; protein_id "ENSMUSP00000104652.2"; source "HAVANA"; tag "CCDS";
chr15	HAVANA	exon	99778470	99781290	.	-	.	gene_id "ENSMUSG00000023022.14"; transcript_id "ENSMUST00000073691.4"; gene_type "protein_coding"; gene_status "KNOWN"; gene_name "Lima1"; transcript_type "protein_coding"; transcript_status "KNOWN"; transcript_name "Lima1-201"; exon_number "11"; exon_id "ENSMUSE00000885720.1"; talon_gene "44292"; talon_transcript "114292"; talon_exon "592519"; ccdsid "CCDS37206.1"; exon_status "KNOWN"; level "2"; protein_id "ENSMUSP00000104652.2"; source "HAVANA"; tag "CCDS";
chr15	HAVANA	transcript	99841228	99875416	.	-	.	gene_id "ENSMUSG00000023022.14"; transcript_id "ENSMUST00000171450.1"; gene_name "Lima1"; gene_status "KNOWN"; gene_type "protein_coding"; transcript_type "retained_intron"; transcript_status "KNOWN"; transcript_name "Lima1-203"; talon_gene "44292"; talon_transcript "114296"; havana_transcript "OTTMUST00000093454.1"; level "2"; source "HAVANA"; transcript_support_level "1";
chr15	HAVANA	exon	99875333	99875416	.	-	.	gene_id "ENSMUSG00000023022.14"; transcript_id "ENSMUST00000171450.1"; gene_type "protein_coding"; gene_status "KNOWN"; gene_name "Lima1"; transcript_type "retained_intron"; transcript_status "KNOWN"; transcript_name "Lima1-203"; exon_number "1"; exon_id "ENSMUSE00000355646.5"; talon_gene "44292"; talon_transcript "114296"; talon_exon "592534"; exon_status "KNOWN"; level "2"; source "HAVANA";
chr15	HAVANA	exon	99841228	99843823	.	-	.	gene_id "ENSMUSG00000023022.14"; transcript_id "ENSMUST00000171450.1"; gene_type "protein_coding"; gene_status "KNOWN"; gene_name "Lima1"; transcript_type "retained_intron"; transcript_status "KNOWN"; transcript_name "Lima1-203"; exon_number "2"; exon_id "ENSMUSE00000884119.1"; talon_gene "44292"; talon_transcript "114296"; talon_exon "592535"; exon_status "KNOWN"; level "2"; source "HAVANA";
chr15	HAVANA	gene	99875540	99876621	.	+	.	gene_id "ENSMUSG00000116518.1"; gene_name "Gm49494"; gene_status "KNOWN"; gene_type "processed_transcript"; talon_gene "44296"; havana_gene "OTTMUSG00000071107.1"; level "2";
chr15	HAVANA	transcript	99875540	99876621	.	+	.	gene_id "ENSMUSG00000116518.1"; transcript_id "ENSMUST00000230732.1"; gene_name "Gm49494"; gene_status "KNOWN"; gene_type "processed_transcript"; transcript_type "retained_intron"; transcript_status "KNOWN"; transcript_name "Gm49494-202"; talon_gene "44296"; talon_transcript "114300"; havana_transcript "OTTMUST00000172034.1"; level "2"; source "HAVANA";
chr15	HAVANA	exon	99875540	99876621	.	+	.	gene_id "ENSMUSG00000116518.1"; transcript_id "ENSMUST00000230732.1"; gene_type "processed_transcript"; gene_status "KNOWN"; gene_name "Gm49494"; transcript_type "retained_intron"; transcript_status "KNOWN"; transcript_name "Gm49494-202"; exon_number "1"; exon_id "ENSMUSE00001441491.1"; talon_gene "44296"; talon_transcript "114300"; talon_exon "592541"; exon_status "KNOWN"; level "2"; source "HAVANA";
chr15	HAVANA	gene	99898289	99898556	.	-	.	gene_id "ENSMUSG00000037438.6"; gene_name "Uqcrh-ps1"; gene_status "KNOWN"; gene_type "processed_pseudogene"; talon_gene "44299"; havana_gene "OTTMUSG00000071110.1"; level "1"; tag "pseudo_consens";
chr15	HAVANA	transcript	99898289	99898556	.	-	.	gene_id "ENSMUSG00000037438.6"; transcript_id "ENSMUST00000038391.6"; gene_name "Uqcrh-ps1"; gene_status "KNOWN"; gene_type "processed_pseudogene"; transcript_type "processed_pseudogene"; transcript_status "KNOWN"; transcript_name "Uqcrh-ps1-201"; talon_gene "44299"; talon_transcript "114304"; havana_transcript "OTTMUST00000172038.1"; level "1"; ont "PGO:0000004"; source "HAVANA"; tag "basic"; transcript_support_level "NA";
chr15	HAVANA	exon	99898289	99898556	.	-	.	gene_id "ENSMUSG00000037438.6"; transcript_id "ENSMUST00000038391.6"; gene_type "processed_pseudogene"; gene_status "KNOWN"; gene_name "Uqcrh-ps1"; transcript_type "processed_pseudogene"; transcript_status "KNOWN"; transcript_name "Uqcrh-ps1-201"; exon_number "1"; exon_id "ENSMUSE00000293969.6"; talon_gene "44299"; talon_transcript "114304"; talon_exon "592549"; exon_status "KNOWN"; level "1"; ont "PGO:0000004"; source "HAVANA"; tag "basic";
chr15	HAVANA	gene	99972780	99992492	.	+	.	gene_id "ENSMUSG00000023025.16"; gene_name "Larp4"; gene_status "KNOWN"; gene_type "protein_coding"; talon_gene "44305"; havana_gene "OTTMUSG00000071113.1"; level "2";
chr15	HAVANA	transcript	99972780	100016358	.	+	.	gene_id "ENSMUSG00000023025.16"; transcript_id "ENSMUST00000100206.3"; gene_name "Larp4"; gene_status "KNOWN"; gene_type "protein_coding"; transcript_type "protein_coding"; transcript_status "KNOWN"; transcript_name "Larp4-202"; talon_gene "44305"; talon_transcript "114314"; ccdsid "CCDS37208.1"; havana_transcript "OTTMUST00000172042.1"; level "2"; protein_id "ENSMUSP00000097780.2"; source "HAVANA"; tag "CCDS"; transcript_support_level "1";
chr15	HAVANA	exon	99972780	99972983	.	+	.	gene_id "ENSMUSG00000023025.16"; transcript_id "ENSMUST00000100206.3"; gene_type "protein_coding"; gene_status "KNOWN"; gene_name "Larp4"; transcript_type "protein_coding"; transcript_status "KNOWN"; transcript_name "Larp4-202"; exon_number "1"; exon_id "ENSMUSE00000646070.2"; talon_gene "44305"; talon_transcript "114314"; talon_exon "592613"; ccdsid "CCDS37208.1"; exon_status "KNOWN"; level "2"; protein_id "ENSMUSP00000097780.2"; source "HAVANA"; tag "CCDS";
chr15	HAVANA	exon	99984920	99985055	.	+	.	gene_id "ENSMUSG00000023025.16"; transcript_id "ENSMUST00000100206.3"; gene_type "protein_coding"; gene_status "KNOWN"; gene_name "Larp4"; transcript_type "protein_coding"; transcript_status "KNOWN"; transcript_name "Larp4-202"; exon_number "2"; exon_id "ENSMUSE00000490801.2"; talon_gene "44305"; talon_transcript "114314"; talon_exon "592615"; ccdsid "CCDS37208.1"; exon_status "KNOWN"; level "2"; protein_id "ENSMUSP00000097780.2"; source "HAVANA"; tag "CCDS";
chr15	HAVANA	exon	99986038	99986193	.	+	.	gene_id "ENSMUSG00000023025.16"; transcript_id "ENSMUST00000100206.3"; gene_type "protein_coding"; gene_status "KNOWN"; gene_name "Larp4"; transcript_type "protein_coding"; transcript_status "KNOWN"; transcript_name "Larp4-202"; exon_number "3"; exon_id "ENSMUSE00000344606.3"; talon_gene "44305"; talon_transcript "114314"; talon_exon "592586"; ccdsid "CCDS49730.1"; exon_status "KNOWN"; level "2"; protein_id "ENSMUSP00000086964.5"; source "HAVANA"; tag "CCDS";
chr15	HAVANA	exon	99987403	99987478	.	+	.	gene_id "ENSMUSG00000023025.16"; transcript_id "ENSMUST00000100206.3"; gene_type "protein_coding"; gene_status "KNOWN"; gene_name "Larp4"; transcript_type "protein_coding"; transcript_status "KNOWN"; transcript_name "Larp4-202"; exon_number "4"; exon_id "ENSMUSE00000489242.2"; talon_gene "44305"; talon_transcript "114314"; talon_exon "592588"; ccdsid "CCDS49730.1"; exon_status "KNOWN"; level "2"; protein_id "ENSMUSP00000086964.5"; source "HAVANA"; tag "CCDS";
chr15	HAVANA	exon	99990293	99990429	.	+	.	gene_id "ENSMUSG00000023025.16"; transcript_id "ENSMUST00000100206.3"; gene_type "protein_coding"; gene_status "KNOWN"; gene_name "Larp4"; transcript_type "protein_coding"; transcript_status "KNOWN"; transcript_name "Larp4-202"; exon_number "5"; exon_id "ENSMUSE00000132771.3"; talon_gene "44305"; talon_transcript "114314"; talon_exon "592590"; ccdsid "CCDS49730.1"; exon_status "KNOWN"; level "2"; protein_id "ENSMUSP00000086964.5"; source "HAVANA"; tag "CCDS";
chr15	HAVANA	exon	99991725	99991828	.	+	.	gene_id "ENSMUSG00000023025.16"; transcript_id "ENSMUST00000100206.3"; gene_type "protein_coding"; gene_status "KNOWN"; gene_name "Larp4"; transcript_type "protein_coding"; transcript_status "KNOWN"; transcript_name "Larp4-202"; exon_number "6"; exon_id "ENSMUSE00000377030.4"; talon_gene "44305"; talon_transcript "114314"; talon_exon "592592"; ccdsid "CCDS49730.1"; exon_status "KNOWN"; level "2"; protein_id "ENSMUSP00000086964.5"; source "HAVANA"; tag "CCDS";
chr15	HAVANA	exon	99993323	99993433	.	+	.	gene_id "ENSMUSG00000023025.16"; transcript_id "ENSMUST00000100206.3"; gene_type "protein_coding"; gene_status "KNOWN"; gene_name "Larp4"; transcript_type "protein_coding"; transcript_status "KNOWN"; transcript_name "Larp4-202"; exon_number "7"; exon_id "ENSMUSE00000132764.3"; talon_gene "44305"; talon_transcript "114314"; talon_exon "592594"; ccdsid "CCDS49730.1"; exon_status "KNOWN"; level "2"; protein_id "ENSMUSP00000086964.5"; source "HAVANA"; tag "CCDS";
chr15	HAVANA	exon	99994664	99994717	.	+	.	gene_id "ENSMUSG00000023025.16"; transcript_id "ENSMUST00000100206.3"; gene_type "protein_coding"; gene_status "KNOWN"; gene_name "Larp4"; transcript_type "protein_coding"; transcript_status "KNOWN"; transcript_name "Larp4-202"; exon_number "8"; exon_id "ENSMUSE00000293798.3"; talon_gene "44305"; talon_transcript "114314"; talon_exon "592596"; ccdsid "CCDS49730.1"; exon_status "KNOWN"; level "2"; protein_id "ENSMUSP00000086964.5"; source "HAVANA"; tag "CCDS";
chr15	HAVANA	exon	99996467	99996676	.	+	.	gene_id "ENSMUSG00000023025.16"; transcript_id "ENSMUST00000100206.3"; gene_type "protein_coding"; gene_status "KNOWN"; gene_name "Larp4"; transcript_type "protein_coding"; transcript_status "KNOWN"; transcript_name "Larp4-202"; exon_number "9"; exon_id "ENSMUSE00000482132.3"; talon_gene "44305"; talon_transcript "114314"; talon_exon "592598"; ccdsid "CCDS49730.1"; exon_status "KNOWN"; level "2"; protein_id "ENSMUSP00000086964.5"; source "HAVANA"; tag "CCDS";
chr15	HAVANA	exon	99997373	99997476	.	+	.	gene_id "ENSMUSG00000023025.16"; transcript_id "ENSMUST00000100206.3"; gene_type "protein_coding"; gene_status "KNOWN"; gene_name "Larp4"; transcript_type "protein_coding"; transcript_status "KNOWN"; transcript_name "Larp4-202"; exon_number "10"; exon_id "ENSMUSE00000293772.3"; talon_gene "44305"; talon_transcript "114314"; talon_exon "592600"; ccdsid "CCDS49730.1"; exon_status "KNOWN"; level "2"; protein_id "ENSMUSP00000086964.5"; source "HAVANA"; tag "CCDS";
chr15	HAVANA	exon	100000836	100001048	.	+	.	gene_id "ENSMUSG00000023025.16"; transcript_id "ENSMUST00000100206.3"; gene_type "protein_coding"; gene_status "KNOWN"; gene_name "Larp4"; transcript_type "protein_coding"; transcript_status "KNOWN"; transcript_name "Larp4-202"; exon_number "11"; exon_id "ENSMUSE00000395555.3"; talon_gene "44305"; talon_transcript "114314"; talon_exon "592602"; ccdsid "CCDS49730.1"; exon_status "KNOWN"; level "2"; protein_id "ENSMUSP00000086964.5"; source "HAVANA"; tag "CCDS";
chr15	HAVANA	exon	100001802	100001850	.	+	.	gene_id "ENSMUSG00000023025.16"; transcript_id "ENSMUST00000100206.3"; gene_type "protein_coding"; gene_status "KNOWN"; gene_name "Larp4"; transcript_type "protein_coding"; transcript_status "KNOWN"; transcript_name "Larp4-202"; exon_number "12"; exon_id "ENSMUSE00000356903.3"; talon_gene "44305"; talon_transcript "114314"; talon_exon "592604"; ccdsid "CCDS49730.1"; exon_status "KNOWN"; level "2"; protein_id "ENSMUSP00000086964.5"; source "HAVANA"; tag "CCDS";
chr15	HAVANA	exon	100005241	100005402	.	+	.	gene_id "ENSMUSG00000023025.16"; transcript_id "ENSMUST00000100206.3"; gene_type "protein_coding"; gene_status "KNOWN"; gene_name "Larp4"; transcript_type "protein_coding"; transcript_status "KNOWN"; transcript_name "Larp4-202"; exon_number "13"; exon_id "ENSMUSE00000365783.3"; talon_gene "44305"; talon_transcript "114314"; talon_exon "592606"; ccdsid "CCDS49730.1"; exon_status "KNOWN"; level "2"; protein_id "ENSMUSP00000086964.5"; source "HAVANA"; tag "CCDS";
chr15	HAVANA	exon	100007607	100007728	.	+	.	gene_id "ENSMUSG00000023025.16"; transcript_id "ENSMUST00000100206.3"; gene_type "protein_coding"; gene_status "KNOWN"; gene_name "Larp4"; transcript_type "protein_coding"; transcript_status "KNOWN"; transcript_name "Larp4-202"; exon_number "14"; exon_id "ENSMUSE00000390250.3"; talon_gene "44305"; talon_transcript "114314"; talon_exon "592608"; ccdsid "CCDS49730.1"; exon_status "KNOWN"; level "2"; protein_id "ENSMUSP00000086964.5"; source "HAVANA"; tag "CCDS";
chr15	HAVANA	exon	100010292	100010460	.	+	.	gene_id "ENSMUSG00000023025.16"; transcript_id "ENSMUST00000100206.3"; gene_type "protein_coding"; gene_status "KNOWN"; gene_name "Larp4"; transcript_type "protein_coding"; transcript_status "KNOWN"; transcript_name "Larp4-202"; exon_number "15"; exon_id "ENSMUSE00000394221.3"; talon_gene "44305"; talon_transcript "114314"; talon_exon "592610"; ccdsid "CCDS49730.1"; exon_status "KNOWN"; level "2"; protein_id "ENSMUSP00000086964.5"; source "HAVANA"; tag "CCDS";
chr15	HAVANA	exon	100011836	100016358	.	+	.	gene_id "ENSMUSG00000023025.16"; transcript_id "ENSMUST00000100206.3"; gene_type "protein_coding"; gene_status "KNOWN"; gene_name "Larp4"; transcript_type "protein_coding"; transcript_status "KNOWN"; transcript_name "Larp4-202"; exon_number "16"; exon_id "ENSMUSE00000678753.2"; talon_gene "44305"; talon_transcript "114314"; talon_exon "592616"; ccdsid "CCDS37208.1"; exon_status "KNOWN"; level "2"; protein_id "ENSMUSP00000097780.2"; source "HAVANA"; tag "CCDS";
chr15	HAVANA	transcript	99972837	99992492	.	+	.	gene_id "ENSMUSG00000023025.16"; transcript_id "ENSMUST00000229553.1"; gene_name "Larp4"; gene_status "KNOWN"; gene_type "protein_coding"; transcript_type "retained_intron"; transcript_status "KNOWN"; transcript_name "Larp4-204"; talon_gene "44305"; talon_transcript "114316"; havana_transcript "OTTMUST00000172044.1"; level "2"; source "HAVANA";
chr15	HAVANA	exon	99972837	99972983	.	+	.	gene_id "ENSMUSG00000023025.16"; transcript_id "ENSMUST00000229553.1"; gene_type "protein_coding"; gene_status "KNOWN"; gene_name "Larp4"; transcript_type "retained_intron"; transcript_status "KNOWN"; transcript_name "Larp4-204"; exon_number "1"; exon_id "ENSMUSE00001442210.1"; talon_gene "44305"; talon_transcript "114316"; talon_exon "592620"; exon_status "KNOWN"; level "2"; source "HAVANA";
chr15	HAVANA	exon	99984920	99985055	.	+	.	gene_id "ENSMUSG00000023025.16"; transcript_id "ENSMUST00000229553.1"; gene_type "protein_coding"; gene_status "KNOWN"; gene_name "Larp4"; transcript_type "retained_intron"; transcript_status "KNOWN"; transcript_name "Larp4-204"; exon_number "2"; exon_id "ENSMUSE00000490801.2"; talon_gene "44305"; talon_transcript "114316"; talon_exon "592615"; ccdsid "CCDS37208.1"; exon_status "KNOWN"; level "2"; protein_id "ENSMUSP00000097780.2"; source "HAVANA"; tag "CCDS";
chr15	HAVANA	exon	99986038	99986193	.	+	.	gene_id "ENSMUSG00000023025.16"; transcript_id "ENSMUST00000229553.1"; gene_type "protein_coding"; gene_status "KNOWN"; gene_name "Larp4"; transcript_type "retained_intron"; transcript_status "KNOWN"; transcript_name "Larp4-204"; exon_number "3"; exon_id "ENSMUSE00000344606.3"; talon_gene "44305"; talon_transcript "114316"; talon_exon "592586"; ccdsid "CCDS49730.1"; exon_status "KNOWN"; level "2"; protein_id "ENSMUSP00000086964.5"; source "HAVANA"; tag "CCDS";
chr15	HAVANA	exon	99987403	99987478	.	+	.	gene_id "ENSMUSG00000023025.16"; transcript_id "ENSMUST00000229553.1"; gene_type "protein_coding"; gene_status "KNOWN"; gene_name "Larp4"; transcript_type "retained_intron"; transcript_status "KNOWN"; transcript_name "Larp4-204"; exon_number "4"; exon_id "ENSMUSE00000489242.2"; talon_gene "44305"; talon_transcript "114316"; talon_exon "592588"; ccdsid "CCDS49730.1"; exon_status "KNOWN"; level "2"; protein_id "ENSMUSP00000086964.5"; source "HAVANA"; tag "CCDS";
chr15	HAVANA	exon	99990293	99990429	.	+	.	gene_id "ENSMUSG00000023025.16"; transcript_id "ENSMUST00000229553.1"; gene_type "protein_coding"; gene_status "KNOWN"; gene_name "Larp4"; transcript_type "retained_intron"; transcript_status "KNOWN"; transcript_name "Larp4-204"; exon_number "5"; exon_id "ENSMUSE00000132771.3"; talon_gene "44305"; talon_transcript "114316"; talon_exon "592590"; ccdsid "CCDS49730.1"; exon_status "KNOWN"; level "2"; protein_id "ENSMUSP00000086964.5"; source "HAVANA"; tag "CCDS";
chr15	HAVANA	exon	99991725	99992492	.	+	.	gene_id "ENSMUSG00000023025.16"; transcript_id "ENSMUST00000229553.1"; gene_type "protein_coding"; gene_status "KNOWN"; gene_name "Larp4"; transcript_type "retained_intron"; transcript_status "KNOWN"; transcript_name "Larp4-204"; exon_number "6"; exon_id "ENSMUSE00001440139.1"; talon_gene "44305"; talon_transcript "114316"; talon_exon "592621"; exon_status "KNOWN"; level "2"; source "HAVANA";
chr15	HAVANA	gene	99972158	99973287	.	-	.	gene_id "ENSMUSG00000100084.2"; gene_name "2310068J16Rik"; gene_status "KNOWN"; gene_type "antisense"; talon_gene "44306"; havana_gene "OTTMUSG00000046235.2"; level "2";
chr15	HAVANA	transcript	99972158	99973287	.	-	.	gene_id "ENSMUSG00000100084.2"; transcript_id "ENSMUST00000188271.2"; gene_name "2310068J16Rik"; gene_status "KNOWN"; gene_type "antisense"; transcript_type "antisense"; transcript_status "KNOWN"; transcript_name "2310068J16Rik-201"; talon_gene "44306"; talon_transcript "114322"; havana_transcript "OTTMUST00000120566.2"; level "2"; source "HAVANA"; tag "basic"; transcript_support_level "NA";
chr15	HAVANA	exon	99972158	99973287	.	-	.	gene_id "ENSMUSG00000100084.2"; transcript_id "ENSMUST00000188271.2"; gene_type "antisense"; gene_status "KNOWN"; gene_name "2310068J16Rik"; transcript_type "antisense"; transcript_status "KNOWN"; transcript_name "2310068J16Rik-201"; exon_number "1"; exon_id "ENSMUSE00001334388.2"; talon_gene "44306"; talon_transcript "114322"; talon_exon "592639"; exon_status "KNOWN"; level "2"; source "HAVANA"; tag "basic";
chr15	HAVANA	gene	100198940	100219473	.	+	.	gene_id "ENSMUSG00000023026.16"; gene_name "Dip2b"; gene_status "KNOWN"; gene_type "protein_coding"; talon_gene "44307"; havana_gene "OTTMUSG00000019849.2"; level "2";
chr15	HAVANA	transcript	100198940	100200091	.	+	.	gene_id "ENSMUSG00000023026.16"; transcript_id "ENSMUST00000230619.1"; gene_name "Dip2b"; gene_status "KNOWN"; gene_type "protein_coding"; transcript_type "retained_intron"; transcript_status "KNOWN"; transcript_name "Dip2b-204"; talon_gene "44307"; talon_transcript "114326"; havana_transcript "OTTMUST00000172063.1"; level "2"; source "HAVANA";
chr15	HAVANA	exon	100198940	100199050	.	+	.	gene_id "ENSMUSG00000023026.16"; transcript_id "ENSMUST00000230619.1"; gene_type "protein_coding"; gene_status "KNOWN"; gene_name "Dip2b"; transcript_type "retained_intron"; transcript_status "KNOWN"; transcript_name "Dip2b-204"; exon_number "1"; exon_id "ENSMUSE00001442518.1"; talon_gene "44307"; talon_transcript "114326"; talon_exon "592722"; exon_status "KNOWN"; level "2"; source "HAVANA";
chr15	HAVANA	exon	100199460	100200091	.	+	.	gene_id "ENSMUSG00000023026.16"; transcript_id "ENSMUST00000230619.1"; gene_type "protein_coding"; gene_status "KNOWN"; gene_name "Dip2b"; transcript_type "retained_intron"; transcript_status "KNOWN"; transcript_name "Dip2b-204"; exon_number "2"; exon_id "ENSMUSE00001440829.1"; talon_gene "44307"; talon_transcript "114326"; talon_exon "592723"; exon_status "KNOWN"; level "2"; source "HAVANA";
chr15	TALON	transcript	100215178	100219473	.	+	.	gene_id "ENSMUSG00000023026.16"; transcript_id "ENCODEMT000427999"; gene_name "Dip2b"; gene_status "KNOWN"; gene_type "protein_coding"; transcript_status "NOVEL"; transcript_name "ENCODEMT000427999"; talon_gene "44307"; talon_transcript "427999"; ISM_to_IDs "114323,427924,427925,427926,427927,427930,427931,427940,427947,427948,427953,427990,427997"; ISM_transcript "TRUE";
chr15	HAVANA	exon	100215178	100219473	.	+	.	gene_id "ENSMUSG00000023026.16"; transcript_id "ENCODEMT000427999"; gene_type "protein_coding"; gene_status "KNOWN"; gene_name "Dip2b"; transcript_status "NOVEL"; transcript_name "ENCODEMT000427999"; exon_number "1"; exon_id "ENSMUSE00000678653.1"; talon_gene "44307"; talon_transcript "427999"; talon_exon "592714"; ccdsid "CCDS49731.1"; exon_status "KNOWN"; level "2"; protein_id "ENSMUSP00000097777.3"; source "HAVANA"; tag "CCDS";
chr15	HAVANA	gene	100227819	100261244	.	+	.	gene_id "ENSMUSG00000023027.13"; gene_name "Atf1"; gene_status "KNOWN"; gene_type "protein_coding"; talon_gene "44311"; havana_gene "OTTMUSG00000036768.6"; level "2";
chr15	HAVANA	transcript	100227819	100261244	.	+	.	gene_id "ENSMUSG00000023027.13"; transcript_id "ENSMUST00000023769.10"; gene_name "Atf1"; gene_status "KNOWN"; gene_type "protein_coding"; transcript_type "protein_coding"; transcript_status "KNOWN"; transcript_name "Atf1-201"; talon_gene "44311"; talon_transcript "114331"; ccdsid "CCDS27832.1"; havana_transcript "OTTMUST00000094349.2"; level "2"; protein_id "ENSMUSP00000023769.4"; source "HAVANA"; tag "CCDS"; transcript_support_level "1";
chr15	HAVANA	exon	100227819	100228082	.	+	.	gene_id "ENSMUSG00000023027.13"; transcript_id "ENSMUST00000023769.10"; gene_type "protein_coding"; gene_status "KNOWN"; gene_name "Atf1"; transcript_type "protein_coding"; transcript_status "KNOWN"; transcript_name "Atf1-201"; exon_number "1"; exon_id "ENSMUSE00000877546.1"; talon_gene "44311"; talon_transcript "114331"; talon_exon "592735"; ccdsid "CCDS27832.1"; exon_status "KNOWN"; level "2"; protein_id "ENSMUSP00000023769.4"; source "HAVANA"; tag "CCDS";
chr15	HAVANA	exon	100232733	100232831	.	+	.	gene_id "ENSMUSG00000023027.13"; transcript_id "ENSMUST00000023769.10"; gene_type "protein_coding"; gene_status "KNOWN"; gene_name "Atf1"; transcript_type "protein_coding"; transcript_status "KNOWN"; transcript_name "Atf1-201"; exon_number "2"; exon_id "ENSMUSE00001206550.1"; talon_gene "44311"; talon_transcript "114331"; talon_exon "592737"; ccdsid "CCDS27832.1"; exon_status "KNOWN"; level "2"; protein_id "ENSMUSP00000023769.4"; source "HAVANA"; tag "CCDS";
chr15	HAVANA	exon	100245245	100245345	.	+	.	gene_id "ENSMUSG00000023027.13"; transcript_id "ENSMUST00000023769.10"; gene_type "protein_coding"; gene_status "KNOWN"; gene_name "Atf1"; transcript_type "protein_coding"; transcript_status "KNOWN"; transcript_name "Atf1-201"; exon_number "3"; exon_id "ENSMUSE00000132818.1"; talon_gene "44311"; talon_transcript "114331"; talon_exon "592739"; ccdsid "CCDS27832.1"; exon_status "KNOWN"; level "2"; protein_id "ENSMUSP00000023769.4"; source "HAVANA"; tag "CCDS";
chr15	HAVANA	exon	100252069	100252199	.	+	.	gene_id "ENSMUSG00000023027.13"; transcript_id "ENSMUST00000023769.10"; gene_type "protein_coding"; gene_status "KNOWN"; gene_name "Atf1"; transcript_type "protein_coding"; transcript_status "KNOWN"; transcript_name "Atf1-201"; exon_number "4"; exon_id "ENSMUSE00001313129.1"; talon_gene "44311"; talon_transcript "114331"; talon_exon "592741"; ccdsid "CCDS27832.1"; exon_status "KNOWN"; level "2"; protein_id "ENSMUSP00000023769.4"; source "HAVANA"; tag "CCDS";
chr15	HAVANA	exon	100254094	100254273	.	+	.	gene_id "ENSMUSG00000023027.13"; transcript_id "ENSMUST00000023769.10"; gene_type "protein_coding"; gene_status "KNOWN"; gene_name "Atf1"; transcript_type "protein_coding"; transcript_status "KNOWN"; transcript_name "Atf1-201"; exon_number "5"; exon_id "ENSMUSE00001303190.1"; talon_gene "44311"; talon_transcript "114331"; talon_exon "592743"; ccdsid "CCDS27832.1"; exon_status "KNOWN"; level "2"; protein_id "ENSMUSP00000023769.4"; source "HAVANA"; tag "CCDS";
chr15	HAVANA	exon	100254354	100254513	.	+	.	gene_id "ENSMUSG00000023027.13"; transcript_id "ENSMUST00000023769.10"; gene_type "protein_coding"; gene_status "KNOWN"; gene_name "Atf1"; transcript_type "protein_coding"; transcript_status "KNOWN"; transcript_name "Atf1-201"; exon_number "6"; exon_id "ENSMUSE00001237322.1"; talon_gene "44311"; talon_transcript "114331"; talon_exon "592745"; ccdsid "CCDS27832.1"; exon_status "KNOWN"; level "2"; protein_id "ENSMUSP00000023769.4"; source "HAVANA"; tag "CCDS";
chr15	HAVANA	exon	100259815	100261244	.	+	.	gene_id "ENSMUSG00000023027.13"; transcript_id "ENSMUST00000023769.10"; gene_type "protein_coding"; gene_status "KNOWN"; gene_name "Atf1"; transcript_type "protein_coding"; transcript_status "KNOWN"; transcript_name "Atf1-201"; exon_number "7"; exon_id "ENSMUSE00000355594.5"; talon_gene "44311"; talon_transcript "114331"; talon_exon "592747"; ccdsid "CCDS27832.1"; exon_status "KNOWN"; level "2"; protein_id "ENSMUSP00000023769.4"; source "HAVANA"; tag "CCDS";
chr15	HAVANA	gene	100304140	100328662	.	+	.	gene_id "ENSMUSG00000054619.7"; gene_name "Mettl7a1"; gene_status "KNOWN"; gene_type "protein_coding"; talon_gene "44314"; havana_gene "OTTMUSG00000071128.1"; level "2";
chr15	HAVANA	transcript	100304140	100313122	.	+	.	gene_id "ENSMUSG00000054619.7"; transcript_id "ENSMUST00000230472.1"; gene_name "Mettl7a1"; gene_status "KNOWN"; gene_type "protein_coding"; transcript_type "protein_coding"; transcript_status "KNOWN"; transcript_name "Mettl7a1-207"; talon_gene "44314"; talon_transcript "114343"; havana_transcript "OTTMUST00000172076.1"; level "2"; protein_id "ENSMUSP00000155621.1"; source "HAVANA"; tag "cds_end_NF";
chr15	HAVANA	exon	100304140	100304262	.	+	.	gene_id "ENSMUSG00000054619.7"; transcript_id "ENSMUST00000230472.1"; gene_type "protein_coding"; gene_status "KNOWN"; gene_name "Mettl7a1"; transcript_type "protein_coding"; transcript_status "KNOWN"; transcript_name "Mettl7a1-207"; exon_number "1"; exon_id "ENSMUSE00001437248.1"; talon_gene "44314"; talon_transcript "114343"; talon_exon "592783"; exon_status "KNOWN"; level "2"; protein_id "ENSMUSP00000155621.1"; source "HAVANA"; tag "cds_end_NF";
chr15	HAVANA	exon	100304923	100305344	.	+	.	gene_id "ENSMUSG00000054619.7"; transcript_id "ENSMUST00000230472.1"; gene_type "protein_coding"; gene_status "KNOWN"; gene_name "Mettl7a1"; transcript_type "protein_coding"; transcript_status "KNOWN"; transcript_name "Mettl7a1-207"; exon_number "2"; exon_id "ENSMUSE00001440755.1"; talon_gene "44314"; talon_transcript "114343"; talon_exon "592785"; exon_status "KNOWN"; level "2"; protein_id "ENSMUSP00000155621.1"; source "HAVANA"; tag "cds_end_NF";
chr15	HAVANA	exon	100312994	100313122	.	+	.	gene_id "ENSMUSG00000054619.7"; transcript_id "ENSMUST00000230472.1"; gene_type "protein_coding"; gene_status "KNOWN"; gene_name "Mettl7a1"; transcript_type "protein_coding"; transcript_status "KNOWN"; transcript_name "Mettl7a1-207"; exon_number "3"; exon_id "ENSMUSE00001438590.1"; talon_gene "44314"; talon_transcript "114343"; talon_exon "592787"; exon_status "KNOWN"; level "2"; protein_id "ENSMUSP00000155621.1"; source "HAVANA"; tag "cds_end_NF";
chr15	HAVANA	transcript	100304182	100313331	.	+	.	gene_id "ENSMUSG00000054619.7"; transcript_id "ENSMUST00000229217.1"; gene_name "Mettl7a1"; gene_status "KNOWN"; gene_type "protein_coding"; transcript_type "protein_coding"; transcript_status "KNOWN"; transcript_name "Mettl7a1-202"; talon_gene "44314"; talon_transcript "114345"; havana_transcript "OTTMUST00000172078.1"; level "2"; protein_id "ENSMUSP00000155295.1"; source "HAVANA"; tag "basic";
chr15	HAVANA	exon	100304182	100304262	.	+	.	gene_id "ENSMUSG00000054619.7"; transcript_id "ENSMUST00000229217.1"; gene_type "protein_coding"; gene_status "KNOWN"; gene_name "Mettl7a1"; transcript_type "protein_coding"; transcript_status "KNOWN"; transcript_name "Mettl7a1-202"; exon_number "1"; exon_id "ENSMUSE00001437168.1"; talon_gene "44314"; talon_transcript "114345"; talon_exon "592794"; exon_status "KNOWN"; level "2"; protein_id "ENSMUSP00000155295.1"; source "HAVANA"; tag "basic";
chr15	HAVANA	exon	100304923	100305074	.	+	.	gene_id "ENSMUSG00000054619.7"; transcript_id "ENSMUST00000229217.1"; gene_type "protein_coding"; gene_status "KNOWN"; gene_name "Mettl7a1"; transcript_type "protein_coding"; transcript_status "KNOWN"; transcript_name "Mettl7a1-202"; exon_number "2"; exon_id "ENSMUSE00001442051.1"; talon_gene "44314"; talon_transcript "114345"; talon_exon "592795"; exon_status "KNOWN"; level "2"; protein_id "ENSMUSP00000155295.1"; source "HAVANA"; tag "basic";
chr15	HAVANA	exon	100305174	100305344	.	+	.	gene_id "ENSMUSG00000054619.7"; transcript_id "ENSMUST00000229217.1"; gene_type "protein_coding"; gene_status "KNOWN"; gene_name "Mettl7a1"; transcript_type "protein_coding"; transcript_status "KNOWN"; transcript_name "Mettl7a1-202"; exon_number "3"; exon_id "ENSMUSE00001437518.1"; talon_gene "44314"; talon_transcript "114345"; talon_exon "592792"; exon_status "KNOWN"; level "2"; protein_id "ENSMUSP00000155283.1"; source "HAVANA"; tag "basic";
chr15	HAVANA	exon	100312994	100313331	.	+	.	gene_id "ENSMUSG00000054619.7"; transcript_id "ENSMUST00000229217.1"; gene_type "protein_coding"; gene_status "KNOWN"; gene_name "Mettl7a1"; transcript_type "protein_coding"; transcript_status "KNOWN"; transcript_name "Mettl7a1-202"; exon_number "4"; exon_id "ENSMUSE00001440203.1"; talon_gene "44314"; talon_transcript "114345"; talon_exon "592796"; exon_status "KNOWN"; level "2"; protein_id "ENSMUSP00000155295.1"; source "HAVANA"; tag "basic";
chr15	HAVANA	transcript	100304228	100313379	.	+	.	gene_id "ENSMUSG00000054619.7"; transcript_id "ENSMUST00000231166.1"; gene_name "Mettl7a1"; gene_status "KNOWN"; gene_type "protein_coding"; transcript_type "protein_coding"; transcript_status "KNOWN"; transcript_name "Mettl7a1-208"; talon_gene "44314"; talon_transcript "114347"; havana_transcript "OTTMUST00000172080.1"; level "2"; protein_id "ENSMUSP00000154972.1"; source "HAVANA"; tag "basic";
chr15	HAVANA	exon	100304228	100304262	.	+	.	gene_id "ENSMUSG00000054619.7"; transcript_id "ENSMUST00000231166.1"; gene_type "protein_coding"; gene_status "KNOWN"; gene_name "Mettl7a1"; transcript_type "protein_coding"; transcript_status "KNOWN"; transcript_name "Mettl7a1-208"; exon_number "1"; exon_id "ENSMUSE00001438982.1"; talon_gene "44314"; talon_transcript "114347"; talon_exon "592800"; exon_status "KNOWN"; level "2"; protein_id "ENSMUSP00000154972.1"; source "HAVANA"; tag "basic";
chr15	HAVANA	exon	100304997	100305344	.	+	.	gene_id "ENSMUSG00000054619.7"; transcript_id "ENSMUST00000231166.1"; gene_type "protein_coding"; gene_status "KNOWN"; gene_name "Mettl7a1"; transcript_type "protein_coding"; transcript_status "KNOWN"; transcript_name "Mettl7a1-208"; exon_number "2"; exon_id "ENSMUSE00001438845.1"; talon_gene "44314"; talon_transcript "114347"; talon_exon "592801"; exon_status "KNOWN"; level "2"; protein_id "ENSMUSP00000154972.1"; source "HAVANA"; tag "basic";
chr15	HAVANA	exon	100312994	100313379	.	+	.	gene_id "ENSMUSG00000054619.7"; transcript_id "ENSMUST00000231166.1"; gene_type "protein_coding"; gene_status "KNOWN"; gene_name "Mettl7a1"; transcript_type "protein_coding"; transcript_status "KNOWN"; transcript_name "Mettl7a1-208"; exon_number "3"; exon_id "ENSMUSE00001443302.1"; talon_gene "44314"; talon_transcript "114347"; talon_exon "592802"; exon_status "KNOWN"; level "2"; protein_id "ENSMUSP00000154972.1"; source "HAVANA"; tag "basic";
chr15	HAVANA	transcript	100304761	100314355	.	+	.	gene_id "ENSMUSG00000054619.7"; transcript_id "ENSMUST00000067752.4"; gene_name "Mettl7a1"; gene_status "KNOWN"; gene_type "protein_coding"; transcript_type "protein_coding"; transcript_status "KNOWN"; transcript_name "Mettl7a1-201"; talon_gene "44314"; talon_transcript "114348"; ccdsid "CCDS27833.1"; havana_transcript "OTTMUST00000172081.1"; level "2"; protein_id "ENSMUSP00000065271.3"; source "HAVANA"; tag "CCDS"; transcript_support_level "1";
chr15	HAVANA	exon	100304761	100305344	.	+	.	gene_id "ENSMUSG00000054619.7"; transcript_id "ENSMUST00000067752.4"; gene_type "protein_coding"; gene_status "KNOWN"; gene_name "Mettl7a1"; transcript_type "protein_coding"; transcript_status "KNOWN"; transcript_name "Mettl7a1-201"; exon_number "1"; exon_id "ENSMUSE00001443419.1"; talon_gene "44314"; talon_transcript "114348"; talon_exon "592803"; ccdsid "CCDS27833.1"; exon_status "KNOWN"; level "2"; protein_id "ENSMUSP00000065271.3"; source "HAVANA"; tag "CCDS";
chr15	HAVANA	exon	100312994	100314355	.	+	.	gene_id "ENSMUSG00000054619.7"; transcript_id "ENSMUST00000067752.4"; gene_type "protein_coding"; gene_status "KNOWN"; gene_name "Mettl7a1"; transcript_type "protein_coding"; transcript_status "KNOWN"; transcript_name "Mettl7a1-201"; exon_number "2"; exon_id "ENSMUSE00000458159.4"; talon_gene "44314"; talon_transcript "114348"; talon_exon "592804"; ccdsid "CCDS27833.1"; exon_status "KNOWN"; level "2"; protein_id "ENSMUSP00000065271.3"; source "HAVANA"; tag "CCDS";
chr15	HAVANA	transcript	100304789	100328662	.	+	.	gene_id "ENSMUSG00000054619.7"; transcript_id "ENSMUST00000229588.1"; gene_name "Mettl7a1"; gene_status "KNOWN"; gene_type "protein_coding"; transcript_type "protein_coding"; transcript_status "KNOWN"; transcript_name "Mettl7a1-204"; talon_gene "44314"; talon_transcript "114349"; havana_transcript "OTTMUST00000172082.1"; level "2"; protein_id "ENSMUSP00000155112.1"; source "HAVANA"; tag "basic";
chr15	HAVANA	exon	100304789	100305344	.	+	.	gene_id "ENSMUSG00000054619.7"; transcript_id "ENSMUST00000229588.1"; gene_type "protein_coding"; gene_status "KNOWN"; gene_name "Mettl7a1"; transcript_type "protein_coding"; transcript_status "KNOWN"; transcript_name "Mettl7a1-204"; exon_number "1"; exon_id "ENSMUSE00000914259.2"; talon_gene "44314"; talon_transcript "114349"; talon_exon "592805"; exon_status "KNOWN"; level "2"; protein_id "ENSMUSP00000155112.1"; source "HAVANA"; tag "basic";
chr15	HAVANA	exon	100328218	100328662	.	+	.	gene_id "ENSMUSG00000054619.7"; transcript_id "ENSMUST00000229588.1"; gene_type "protein_coding"; gene_status "KNOWN"; gene_name "Mettl7a1"; transcript_type "protein_coding"; transcript_status "KNOWN"; transcript_name "Mettl7a1-204"; exon_number "2"; exon_id "ENSMUSE00001442137.1"; talon_gene "44314"; talon_transcript "114349"; talon_exon "592807"; exon_status "KNOWN"; level "2"; protein_id "ENSMUSP00000155112.1"; source "HAVANA"; tag "basic";
chr15	HAVANA	gene	100387898	100423002	.	-	.	gene_id "ENSMUSG00000023030.16"; gene_name "Slc11a2"; gene_status "KNOWN"; gene_type "protein_coding"; talon_gene "44319"; havana_gene "OTTMUSG00000033264.2"; level "2";
chr15	HAVANA	transcript	100387898	100423055	.	-	.	gene_id "ENSMUSG00000023030.16"; transcript_id "ENSMUST00000023774.11"; gene_name "Slc11a2"; gene_status "KNOWN"; gene_type "protein_coding"; transcript_type "protein_coding"; transcript_status "KNOWN"; transcript_name "Slc11a2-201"; talon_gene "44319"; talon_transcript "114358"; ccdsid "CCDS37211.1"; havana_transcript "OTTMUST00000083399.1"; level "2"; protein_id "ENSMUSP00000023774.5"; source "HAVANA"; tag "CCDS"; transcript_support_level "1";
chr15	HAVANA	exon	100422962	100423055	.	-	.	gene_id "ENSMUSG00000023030.16"; transcript_id "ENSMUST00000023774.11"; gene_type "protein_coding"; gene_status "KNOWN"; gene_name "Slc11a2"; transcript_type "protein_coding"; transcript_status "KNOWN"; transcript_name "Slc11a2-201"; exon_number "1"; exon_id "ENSMUSE00000292712.3"; talon_gene "44319"; talon_transcript "114358"; talon_exon "592840"; ccdsid "CCDS37211.1"; exon_status "KNOWN"; level "2"; protein_id "ENSMUSP00000023774.5"; source "HAVANA"; tag "CCDS";
chr15	HAVANA	exon	100412191	100412262	.	-	.	gene_id "ENSMUSG00000023030.16"; transcript_id "ENSMUST00000023774.11"; gene_type "protein_coding"; gene_status "KNOWN"; gene_name "Slc11a2"; transcript_type "protein_coding"; transcript_status "KNOWN"; transcript_name "Slc11a2-201"; exon_number "2"; exon_id "ENSMUSE00001223690.1"; talon_gene "44319"; talon_transcript "114358"; talon_exon "592842"; ccdsid "CCDS37211.1"; exon_status "KNOWN"; level "2"; protein_id "ENSMUSP00000023774.5"; source "HAVANA"; tag "CCDS";
chr15	HAVANA	exon	100410083	100410231	.	-	.	gene_id "ENSMUSG00000023030.16"; transcript_id "ENSMUST00000023774.11"; gene_type "protein_coding"; gene_status "KNOWN"; gene_name "Slc11a2"; transcript_type "protein_coding"; transcript_status "KNOWN"; transcript_name "Slc11a2-201"; exon_number "3"; exon_id "ENSMUSE00001217864.1"; talon_gene "44319"; talon_transcript "114358"; talon_exon "592844"; ccdsid "CCDS37211.1"; exon_status "KNOWN"; level "2"; protein_id "ENSMUSP00000023774.5"; source "HAVANA"; tag "CCDS";
chr15	HAVANA	exon	100409200	100409325	.	-	.	gene_id "ENSMUSG00000023030.16"; transcript_id "ENSMUST00000023774.11"; gene_type "protein_coding"; gene_status "KNOWN"; gene_name "Slc11a2"; transcript_type "protein_coding"; transcript_status "KNOWN"; transcript_name "Slc11a2-201"; exon_number "4"; exon_id "ENSMUSE00001281756.1"; talon_gene "44319"; talon_transcript "114358"; talon_exon "592846"; ccdsid "CCDS37211.1"; exon_status "KNOWN"; level "2"; protein_id "ENSMUSP00000023774.5"; source "HAVANA"; tag "CCDS";
chr15	HAVANA	exon	100408101	100408220	.	-	.	gene_id "ENSMUSG00000023030.16"; transcript_id "ENSMUST00000023774.11"; gene_type "protein_coding"; gene_status "KNOWN"; gene_name "Slc11a2"; transcript_type "protein_coding"; transcript_status "KNOWN"; transcript_name "Slc11a2-201"; exon_number "5"; exon_id "ENSMUSE00000132835.1"; talon_gene "44319"; talon_transcript "114358"; talon_exon "592848"; ccdsid "CCDS37211.1"; exon_status "KNOWN"; level "2"; protein_id "ENSMUSP00000023774.5"; source "HAVANA"; tag "CCDS";
chr15	HAVANA	exon	100406280	100406386	.	-	.	gene_id "ENSMUSG00000023030.16"; transcript_id "ENSMUST00000023774.11"; gene_type "protein_coding"; gene_status "KNOWN"; gene_name "Slc11a2"; transcript_type "protein_coding"; transcript_status "KNOWN"; transcript_name "Slc11a2-201"; exon_number "6"; exon_id "ENSMUSE00000132838.1"; talon_gene "44319"; talon_transcript "114358"; talon_exon "592850"; ccdsid "CCDS37211.1"; exon_status "KNOWN"; level "2"; protein_id "ENSMUSP00000023774.5"; source "HAVANA"; tag "CCDS";
chr15	HAVANA	exon	100405744	100405814	.	-	.	gene_id "ENSMUSG00000023030.16"; transcript_id "ENSMUST00000023774.11"; gene_type "protein_coding"; gene_status "KNOWN"; gene_name "Slc11a2"; transcript_type "protein_coding"; transcript_status "KNOWN"; transcript_name "Slc11a2-201"; exon_number "7"; exon_id "ENSMUSE00000132832.1"; talon_gene "44319"; talon_transcript "114358"; talon_exon "592852"; ccdsid "CCDS37211.1"; exon_status "KNOWN"; level "2"; protein_id "ENSMUSP00000023774.5"; source "HAVANA"; tag "CCDS";
chr15	HAVANA	exon	100405576	100405643	.	-	.	gene_id "ENSMUSG00000023030.16"; transcript_id "ENSMUST00000023774.11"; gene_type "protein_coding"; gene_status "KNOWN"; gene_name "Slc11a2"; transcript_type "protein_coding"; transcript_status "KNOWN"; transcript_name "Slc11a2-201"; exon_number "8"; exon_id "ENSMUSE00000132826.2"; talon_gene "44319"; talon_transcript "114358"; talon_exon "592854"; ccdsid "CCDS37211.1"; exon_status "KNOWN"; level "2"; protein_id "ENSMUSP00000023774.5"; source "HAVANA"; tag "CCDS";
chr15	HAVANA	exon	100403808	100403963	.	-	.	gene_id "ENSMUSG00000023030.16"; transcript_id "ENSMUST00000023774.11"; gene_type "protein_coding"; gene_status "KNOWN"; gene_name "Slc11a2"; transcript_type "protein_coding"; transcript_status "KNOWN"; transcript_name "Slc11a2-201"; exon_number "9"; exon_id "ENSMUSE00000132841.2"; talon_gene "44319"; talon_transcript "114358"; talon_exon "592856"; ccdsid "CCDS37211.1"; exon_status "KNOWN"; level "2"; protein_id "ENSMUSP00000023774.5"; source "HAVANA"; tag "CCDS";
chr15	HAVANA	exon	100403181	100403339	.	-	.	gene_id "ENSMUSG00000023030.16"; transcript_id "ENSMUST00000023774.11"; gene_type "protein_coding"; gene_status "KNOWN"; gene_name "Slc11a2"; transcript_type "protein_coding"; transcript_status "KNOWN"; transcript_name "Slc11a2-201"; exon_number "10"; exon_id "ENSMUSE00000132825.1"; talon_gene "44319"; talon_transcript "114358"; talon_exon "592858"; ccdsid "CCDS37211.1"; exon_status "KNOWN"; level "2"; protein_id "ENSMUSP00000023774.5"; source "HAVANA"; tag "CCDS";
chr15	HAVANA	exon	100402298	100402384	.	-	.	gene_id "ENSMUSG00000023030.16"; transcript_id "ENSMUST00000023774.11"; gene_type "protein_coding"; gene_status "KNOWN"; gene_name "Slc11a2"; transcript_type "protein_coding"; transcript_status "KNOWN"; transcript_name "Slc11a2-201"; exon_number "11"; exon_id "ENSMUSE00001306345.1"; talon_gene "44319"; talon_transcript "114358"; talon_exon "592860"; ccdsid "CCDS37211.1"; exon_status "KNOWN"; level "2"; protein_id "ENSMUSP00000023774.5"; source "HAVANA"; tag "CCDS";
chr15	HAVANA	exon	100401552	100401671	.	-	.	gene_id "ENSMUSG00000023030.16"; transcript_id "ENSMUST00000023774.11"; gene_type "protein_coding"; gene_status "KNOWN"; gene_name "Slc11a2"; transcript_type "protein_coding"; transcript_status "KNOWN"; transcript_name "Slc11a2-201"; exon_number "12"; exon_id "ENSMUSE00001257270.1"; talon_gene "44319"; talon_transcript "114358"; talon_exon "592862"; ccdsid "CCDS37211.1"; exon_status "KNOWN"; level "2"; protein_id "ENSMUSP00000023774.5"; source "HAVANA"; tag "CCDS";
chr15	HAVANA	exon	100401268	100401417	.	-	.	gene_id "ENSMUSG00000023030.16"; transcript_id "ENSMUST00000023774.11"; gene_type "protein_coding"; gene_status "KNOWN"; gene_name "Slc11a2"; transcript_type "protein_coding"; transcript_status "KNOWN"; transcript_name "Slc11a2-201"; exon_number "13"; exon_id "ENSMUSE00001291441.1"; talon_gene "44319"; talon_transcript "114358"; talon_exon "592864"; ccdsid "CCDS37211.1"; exon_status "KNOWN"; level "2"; protein_id "ENSMUSP00000023774.5"; source "HAVANA"; tag "CCDS";
chr15	HAVANA	exon	100399414	100399487	.	-	.	gene_id "ENSMUSG00000023030.16"; transcript_id "ENSMUST00000023774.11"; gene_type "protein_coding"; gene_status "KNOWN"; gene_name "Slc11a2"; transcript_type "protein_coding"; transcript_status "KNOWN"; transcript_name "Slc11a2-201"; exon_number "14"; exon_id "ENSMUSE00001281710.1"; talon_gene "44319"; talon_transcript "114358"; talon_exon "592866"; ccdsid "CCDS37211.1"; exon_status "KNOWN"; level "2"; protein_id "ENSMUSP00000023774.5"; source "HAVANA"; tag "CCDS";
chr15	HAVANA	exon	100397664	100397817	.	-	.	gene_id "ENSMUSG00000023030.16"; transcript_id "ENSMUST00000023774.11"; gene_type "protein_coding"; gene_status "KNOWN"; gene_name "Slc11a2"; transcript_type "protein_coding"; transcript_status "KNOWN"; transcript_name "Slc11a2-201"; exon_number "15"; exon_id "ENSMUSE00000132834.1"; talon_gene "44319"; talon_transcript "114358"; talon_exon "592868"; ccdsid "CCDS37211.1"; exon_status "KNOWN"; level "2"; protein_id "ENSMUSP00000023774.5"; source "HAVANA"; tag "CCDS";
chr15	HAVANA	exon	100395270	100395323	.	-	.	gene_id "ENSMUSG00000023030.16"; transcript_id "ENSMUST00000023774.11"; gene_type "protein_coding"; gene_status "KNOWN"; gene_name "Slc11a2"; transcript_type "protein_coding"; transcript_status "KNOWN"; transcript_name "Slc11a2-201"; exon_number "16"; exon_id "ENSMUSE00000132843.1"; talon_gene "44319"; talon_transcript "114358"; talon_exon "592870"; ccdsid "CCDS37211.1"; exon_status "KNOWN"; level "2"; protein_id "ENSMUSP00000023774.5"; source "HAVANA"; tag "CCDS";
chr15	HAVANA	exon	100387898	100389161	.	-	.	gene_id "ENSMUSG00000023030.16"; transcript_id "ENSMUST00000023774.11"; gene_type "protein_coding"; gene_status "KNOWN"; gene_name "Slc11a2"; transcript_type "protein_coding"; transcript_status "KNOWN"; transcript_name "Slc11a2-201"; exon_number "17"; exon_id "ENSMUSE00000372138.4"; talon_gene "44319"; talon_transcript "114358"; talon_exon "592872"; ccdsid "CCDS37211.1"; exon_status "KNOWN"; level "2"; protein_id "ENSMUSP00000023774.5"; source "HAVANA"; tag "CCDS";
chr15	HAVANA	transcript	100392563	100423002	.	-	.	gene_id "ENSMUSG00000023030.16"; transcript_id "ENSMUST00000138843.7"; gene_name "Slc11a2"; gene_status "KNOWN"; gene_type "protein_coding"; transcript_type "protein_coding"; transcript_status "KNOWN"; transcript_name "Slc11a2-205"; talon_gene "44319"; talon_transcript "114359"; ccdsid "CCDS49733.1"; havana_transcript "OTTMUST00000083400.1"; level "2"; protein_id "ENSMUSP00000116463.1"; source "HAVANA"; tag "CCDS"; transcript_support_level "1";
chr15	HAVANA	exon	100422962	100423002	.	-	.	gene_id "ENSMUSG00000023030.16"; transcript_id "ENSMUST00000138843.7"; gene_type "protein_coding"; gene_status "KNOWN"; gene_name "Slc11a2"; transcript_type "protein_coding"; transcript_status "KNOWN"; transcript_name "Slc11a2-205"; exon_number "1"; exon_id "ENSMUSE00000805217.1"; talon_gene "44319"; talon_transcript "114359"; talon_exon "592873"; ccdsid "CCDS49733.1"; exon_status "KNOWN"; level "2"; protein_id "ENSMUSP00000116463.1"; source "HAVANA"; tag "CCDS";
chr15	HAVANA	exon	100412191	100412262	.	-	.	gene_id "ENSMUSG00000023030.16"; transcript_id "ENSMUST00000138843.7"; gene_type "protein_coding"; gene_status "KNOWN"; gene_name "Slc11a2"; transcript_type "protein_coding"; transcript_status "KNOWN"; transcript_name "Slc11a2-205"; exon_number "2"; exon_id "ENSMUSE00001223690.1"; talon_gene "44319"; talon_transcript "114359"; talon_exon "592842"; ccdsid "CCDS37211.1"; exon_status "KNOWN"; level "2"; protein_id "ENSMUSP00000023774.5"; source "HAVANA"; tag "CCDS";
chr15	HAVANA	exon	100410083	100410231	.	-	.	gene_id "ENSMUSG00000023030.16"; transcript_id "ENSMUST00000138843.7"; gene_type "protein_coding"; gene_status "KNOWN"; gene_name "Slc11a2"; transcript_type "protein_coding"; transcript_status "KNOWN"; transcript_name "Slc11a2-205"; exon_number "3"; exon_id "ENSMUSE00001217864.1"; talon_gene "44319"; talon_transcript "114359"; talon_exon "592844"; ccdsid "CCDS37211.1"; exon_status "KNOWN"; level "2"; protein_id "ENSMUSP00000023774.5"; source "HAVANA"; tag "CCDS";
chr15	HAVANA	exon	100409200	100409325	.	-	.	gene_id "ENSMUSG00000023030.16"; transcript_id "ENSMUST00000138843.7"; gene_type "protein_coding"; gene_status "KNOWN"; gene_name "Slc11a2"; transcript_type "protein_coding"; transcript_status "KNOWN"; transcript_name "Slc11a2-205"; exon_number "4"; exon_id "ENSMUSE00001281756.1"; talon_gene "44319"; talon_transcript "114359"; talon_exon "592846"; ccdsid "CCDS37211.1"; exon_status "KNOWN"; level "2"; protein_id "ENSMUSP00000023774.5"; source "HAVANA"; tag "CCDS";
chr15	HAVANA	exon	100408101	100408220	.	-	.	gene_id "ENSMUSG00000023030.16"; transcript_id "ENSMUST00000138843.7"; gene_type "protein_coding"; gene_status "KNOWN"; gene_name "Slc11a2"; transcript_type "protein_coding"; transcript_status "KNOWN"; transcript_name "Slc11a2-205"; exon_number "5"; exon_id "ENSMUSE00000132835.1"; talon_gene "44319"; talon_transcript "114359"; talon_exon "592848"; ccdsid "CCDS37211.1"; exon_status "KNOWN"; level "2"; protein_id "ENSMUSP00000023774.5"; source "HAVANA"; tag "CCDS";
chr15	HAVANA	exon	100406280	100406386	.	-	.	gene_id "ENSMUSG00000023030.16"; transcript_id "ENSMUST00000138843.7"; gene_type "protein_coding"; gene_status "KNOWN"; gene_name "Slc11a2"; transcript_type "protein_coding"; transcript_status "KNOWN"; transcript_name "Slc11a2-205"; exon_number "6"; exon_id "ENSMUSE00000132838.1"; talon_gene "44319"; talon_transcript "114359"; talon_exon "592850"; ccdsid "CCDS37211.1"; exon_status "KNOWN"; level "2"; protein_id "ENSMUSP00000023774.5"; source "HAVANA"; tag "CCDS";
chr15	HAVANA	exon	100405744	100405814	.	-	.	gene_id "ENSMUSG00000023030.16"; transcript_id "ENSMUST00000138843.7"; gene_type "protein_coding"; gene_status "KNOWN"; gene_name "Slc11a2"; transcript_type "protein_coding"; transcript_status "KNOWN"; transcript_name "Slc11a2-205"; exon_number "7"; exon_id "ENSMUSE00000132832.1"; talon_gene "44319"; talon_transcript "114359"; talon_exon "592852"; ccdsid "CCDS37211.1"; exon_status "KNOWN"; level "2"; protein_id "ENSMUSP00000023774.5"; source "HAVANA"; tag "CCDS";
chr15	HAVANA	exon	100405576	100405643	.	-	.	gene_id "ENSMUSG00000023030.16"; transcript_id "ENSMUST00000138843.7"; gene_type "protein_coding"; gene_status "KNOWN"; gene_name "Slc11a2"; transcript_type "protein_coding"; transcript_status "KNOWN"; transcript_name "Slc11a2-205"; exon_number "8"; exon_id "ENSMUSE00000132826.2"; talon_gene "44319"; talon_transcript "114359"; talon_exon "592854"; ccdsid "CCDS37211.1"; exon_status "KNOWN"; level "2"; protein_id "ENSMUSP00000023774.5"; source "HAVANA"; tag "CCDS";
chr15	HAVANA	exon	100403808	100403963	.	-	.	gene_id "ENSMUSG00000023030.16"; transcript_id "ENSMUST00000138843.7"; gene_type "protein_coding"; gene_status "KNOWN"; gene_name "Slc11a2"; transcript_type "protein_coding"; transcript_status "KNOWN"; transcript_name "Slc11a2-205"; exon_number "9"; exon_id "ENSMUSE00000132841.2"; talon_gene "44319"; talon_transcript "114359"; talon_exon "592856"; ccdsid "CCDS37211.1"; exon_status "KNOWN"; level "2"; protein_id "ENSMUSP00000023774.5"; source "HAVANA"; tag "CCDS";
chr15	HAVANA	exon	100403181	100403339	.	-	.	gene_id "ENSMUSG00000023030.16"; transcript_id "ENSMUST00000138843.7"; gene_type "protein_coding"; gene_status "KNOWN"; gene_name "Slc11a2"; transcript_type "protein_coding"; transcript_status "KNOWN"; transcript_name "Slc11a2-205"; exon_number "10"; exon_id "ENSMUSE00000132825.1"; talon_gene "44319"; talon_transcript "114359"; talon_exon "592858"; ccdsid "CCDS37211.1"; exon_status "KNOWN"; level "2"; protein_id "ENSMUSP00000023774.5"; source "HAVANA"; tag "CCDS";
chr15	HAVANA	exon	100402298	100402384	.	-	.	gene_id "ENSMUSG00000023030.16"; transcript_id "ENSMUST00000138843.7"; gene_type "protein_coding"; gene_status "KNOWN"; gene_name "Slc11a2"; transcript_type "protein_coding"; transcript_status "KNOWN"; transcript_name "Slc11a2-205"; exon_number "11"; exon_id "ENSMUSE00001306345.1"; talon_gene "44319"; talon_transcript "114359"; talon_exon "592860"; ccdsid "CCDS37211.1"; exon_status "KNOWN"; level "2"; protein_id "ENSMUSP00000023774.5"; source "HAVANA"; tag "CCDS";
chr15	HAVANA	exon	100401552	100401671	.	-	.	gene_id "ENSMUSG00000023030.16"; transcript_id "ENSMUST00000138843.7"; gene_type "protein_coding"; gene_status "KNOWN"; gene_name "Slc11a2"; transcript_type "protein_coding"; transcript_status "KNOWN"; transcript_name "Slc11a2-205"; exon_number "12"; exon_id "ENSMUSE00001257270.1"; talon_gene "44319"; talon_transcript "114359"; talon_exon "592862"; ccdsid "CCDS37211.1"; exon_status "KNOWN"; level "2"; protein_id "ENSMUSP00000023774.5"; source "HAVANA"; tag "CCDS";
chr15	HAVANA	exon	100401268	100401417	.	-	.	gene_id "ENSMUSG00000023030.16"; transcript_id "ENSMUST00000138843.7"; gene_type "protein_coding"; gene_status "KNOWN"; gene_name "Slc11a2"; transcript_type "protein_coding"; transcript_status "KNOWN"; transcript_name "Slc11a2-205"; exon_number "13"; exon_id "ENSMUSE00001291441.1"; talon_gene "44319"; talon_transcript "114359"; talon_exon "592864"; ccdsid "CCDS37211.1"; exon_status "KNOWN"; level "2"; protein_id "ENSMUSP00000023774.5"; source "HAVANA"; tag "CCDS";
chr15	HAVANA	exon	100399414	100399487	.	-	.	gene_id "ENSMUSG00000023030.16"; transcript_id "ENSMUST00000138843.7"; gene_type "protein_coding"; gene_status "KNOWN"; gene_name "Slc11a2"; transcript_type "protein_coding"; transcript_status "KNOWN"; transcript_name "Slc11a2-205"; exon_number "14"; exon_id "ENSMUSE00001281710.1"; talon_gene "44319"; talon_transcript "114359"; talon_exon "592866"; ccdsid "CCDS37211.1"; exon_status "KNOWN"; level "2"; protein_id "ENSMUSP00000023774.5"; source "HAVANA"; tag "CCDS";
chr15	HAVANA	exon	100397664	100397817	.	-	.	gene_id "ENSMUSG00000023030.16"; transcript_id "ENSMUST00000138843.7"; gene_type "protein_coding"; gene_status "KNOWN"; gene_name "Slc11a2"; transcript_type "protein_coding"; transcript_status "KNOWN"; transcript_name "Slc11a2-205"; exon_number "15"; exon_id "ENSMUSE00000132834.1"; talon_gene "44319"; talon_transcript "114359"; talon_exon "592868"; ccdsid "CCDS37211.1"; exon_status "KNOWN"; level "2"; protein_id "ENSMUSP00000023774.5"; source "HAVANA"; tag "CCDS";
chr15	HAVANA	exon	100392563	100395323	.	-	.	gene_id "ENSMUSG00000023030.16"; transcript_id "ENSMUST00000138843.7"; gene_type "protein_coding"; gene_status "KNOWN"; gene_name "Slc11a2"; transcript_type "protein_coding"; transcript_status "KNOWN"; transcript_name "Slc11a2-205"; exon_number "16"; exon_id "ENSMUSE00000845202.1"; talon_gene "44319"; talon_transcript "114359"; talon_exon "592874"; ccdsid "CCDS49733.1"; exon_status "KNOWN"; level "2"; protein_id "ENSMUSP00000116463.1"; source "HAVANA"; tag "CCDS";
chr15	HAVANA	gene	100422147	100427475	.	+	.	gene_id "ENSMUSG00000087444.1"; gene_name "Gm5475"; gene_status "KNOWN"; gene_type "protein_coding"; talon_gene "44320"; havana_gene "OTTMUSG00000033274.1"; level "2";
chr15	HAVANA	transcript	100422147	100427475	.	+	.	gene_id "ENSMUSG00000087444.1"; transcript_id "ENSMUST00000132119.1"; gene_name "Gm5475"; gene_status "KNOWN"; gene_type "protein_coding"; transcript_type "protein_coding"; transcript_status "KNOWN"; transcript_name "Gm5475-201"; talon_gene "44320"; talon_transcript "114366"; havana_transcript "OTTMUST00000083446.1"; level "2"; protein_id "ENSMUSP00000114783.1"; source "HAVANA"; tag "appris_principal_5"; transcript_support_level "1";
chr15	HAVANA	exon	100422147	100424244	.	+	.	gene_id "ENSMUSG00000087444.1"; transcript_id "ENSMUST00000132119.1"; gene_type "protein_coding"; gene_status "KNOWN"; gene_name "Gm5475"; transcript_type "protein_coding"; transcript_status "KNOWN"; transcript_name "Gm5475-201"; exon_number "1"; exon_id "ENSMUSE00000757416.1"; talon_gene "44320"; talon_transcript "114366"; talon_exon "592892"; exon_status "KNOWN"; level "2"; protein_id "ENSMUSP00000114783.1"; source "HAVANA"; tag "appris_principal_5";
chr15	HAVANA	exon	100426966	100427475	.	+	.	gene_id "ENSMUSG00000087444.1"; transcript_id "ENSMUST00000132119.1"; gene_type "protein_coding"; gene_status "KNOWN"; gene_name "Gm5475"; transcript_type "protein_coding"; transcript_status "KNOWN"; transcript_name "Gm5475-201"; exon_number "2"; exon_id "ENSMUSE00000808896.1"; talon_gene "44320"; talon_transcript "114366"; talon_exon "592894"; exon_status "KNOWN"; level "2"; protein_id "ENSMUSP00000114783.1"; source "HAVANA"; tag "appris_principal_5";
chr15	HAVANA	gene	100469023	100478127	.	+	.	gene_id "ENSMUSG00000037353.9"; gene_name "Letmd1"; gene_status "KNOWN"; gene_type "protein_coding"; talon_gene "44323"; havana_gene "OTTMUSG00000071131.1"; level "2";
chr15	HAVANA	transcript	100469023	100479164	.	+	.	gene_id "ENSMUSG00000037353.9"; transcript_id "ENSMUST00000037001.9"; gene_name "Letmd1"; gene_status "KNOWN"; gene_type "protein_coding"; transcript_type "protein_coding"; transcript_status "KNOWN"; transcript_name "Letmd1-201"; talon_gene "44323"; talon_transcript "114370"; ccdsid "CCDS27838.1"; havana_transcript "OTTMUST00000172086.1"; level "2"; protein_id "ENSMUSP00000037546.8"; source "HAVANA"; tag "CCDS"; transcript_support_level "1";
chr15	HAVANA	exon	100469023	100469245	.	+	.	gene_id "ENSMUSG00000037353.9"; transcript_id "ENSMUST00000037001.9"; gene_type "protein_coding"; gene_status "KNOWN"; gene_name "Letmd1"; transcript_type "protein_coding"; transcript_status "KNOWN"; transcript_name "Letmd1-201"; exon_number "1"; exon_id "ENSMUSE00000292556.4"; talon_gene "44323"; talon_transcript "114370"; talon_exon "592904"; ccdsid "CCDS27838.1"; exon_status "KNOWN"; level "2"; protein_id "ENSMUSP00000037546.8"; source "HAVANA"; tag "CCDS";
chr15	HAVANA	exon	100469685	100469836	.	+	.	gene_id "ENSMUSG00000037353.9"; transcript_id "ENSMUST00000037001.9"; gene_type "protein_coding"; gene_status "KNOWN"; gene_name "Letmd1"; transcript_type "protein_coding"; transcript_status "KNOWN"; transcript_name "Letmd1-201"; exon_number "2"; exon_id "ENSMUSE00000292550.1"; talon_gene "44323"; talon_transcript "114370"; talon_exon "592906"; ccdsid "CCDS27838.1"; exon_status "KNOWN"; level "2"; protein_id "ENSMUSP00000037546.8"; source "HAVANA"; tag "CCDS";
chr15	HAVANA	exon	100471660	100471775	.	+	.	gene_id "ENSMUSG00000037353.9"; transcript_id "ENSMUST00000037001.9"; gene_type "protein_coding"; gene_status "KNOWN"; gene_name "Letmd1"; transcript_type "protein_coding"; transcript_status "KNOWN"; transcript_name "Letmd1-201"; exon_number "3"; exon_id "ENSMUSE00000292542.1"; talon_gene "44323"; talon_transcript "114370"; talon_exon "592908"; ccdsid "CCDS27838.1"; exon_status "KNOWN"; level "2"; protein_id "ENSMUSP00000037546.8"; source "HAVANA"; tag "CCDS";
chr15	HAVANA	exon	100472549	100472631	.	+	.	gene_id "ENSMUSG00000037353.9"; transcript_id "ENSMUST00000037001.9"; gene_type "protein_coding"; gene_status "KNOWN"; gene_name "Letmd1"; transcript_type "protein_coding"; transcript_status "KNOWN"; transcript_name "Letmd1-201"; exon_number "4"; exon_id "ENSMUSE00000292534.1"; talon_gene "44323"; talon_transcript "114370"; talon_exon "592910"; ccdsid "CCDS27838.1"; exon_status "KNOWN"; level "2"; protein_id "ENSMUSP00000037546.8"; source "HAVANA"; tag "CCDS";
chr15	HAVANA	exon	100475023	100475209	.	+	.	gene_id "ENSMUSG00000037353.9"; transcript_id "ENSMUST00000037001.9"; gene_type "protein_coding"; gene_status "KNOWN"; gene_name "Letmd1"; transcript_type "protein_coding"; transcript_status "KNOWN"; transcript_name "Letmd1-201"; exon_number "5"; exon_id "ENSMUSE00000292527.1"; talon_gene "44323"; talon_transcript "114370"; talon_exon "592912"; ccdsid "CCDS27838.1"; exon_status "KNOWN"; level "2"; protein_id "ENSMUSP00000037546.8"; source "HAVANA"; tag "CCDS";
chr15	HAVANA	exon	100475306	100475407	.	+	.	gene_id "ENSMUSG00000037353.9"; transcript_id "ENSMUST00000037001.9"; gene_type "protein_coding"; gene_status "KNOWN"; gene_name "Letmd1"; transcript_type "protein_coding"; transcript_status "KNOWN"; transcript_name "Letmd1-201"; exon_number "6"; exon_id "ENSMUSE00000292521.1"; talon_gene "44323"; talon_transcript "114370"; talon_exon "592914"; ccdsid "CCDS27838.1"; exon_status "KNOWN"; level "2"; protein_id "ENSMUSP00000037546.8"; source "HAVANA"; tag "CCDS";
chr15	HAVANA	exon	100475502	100475654	.	+	.	gene_id "ENSMUSG00000037353.9"; transcript_id "ENSMUST00000037001.9"; gene_type "protein_coding"; gene_status "KNOWN"; gene_name "Letmd1"; transcript_type "protein_coding"; transcript_status "KNOWN"; transcript_name "Letmd1-201"; exon_number "7"; exon_id "ENSMUSE00000292511.1"; talon_gene "44323"; talon_transcript "114370"; talon_exon "592916"; ccdsid "CCDS27838.1"; exon_status "KNOWN"; level "2"; protein_id "ENSMUSP00000037546.8"; source "HAVANA"; tag "CCDS";
chr15	HAVANA	exon	100476790	100476886	.	+	.	gene_id "ENSMUSG00000037353.9"; transcript_id "ENSMUST00000037001.9"; gene_type "protein_coding"; gene_status "KNOWN"; gene_name "Letmd1"; transcript_type "protein_coding"; transcript_status "KNOWN"; transcript_name "Letmd1-201"; exon_number "8"; exon_id "ENSMUSE00000292505.1"; talon_gene "44323"; talon_transcript "114370"; talon_exon "592918"; ccdsid "CCDS27838.1"; exon_status "KNOWN"; level "2"; protein_id "ENSMUSP00000037546.8"; source "HAVANA"; tag "CCDS";
chr15	HAVANA	exon	100477776	100479164	.	+	.	gene_id "ENSMUSG00000037353.9"; transcript_id "ENSMUST00000037001.9"; gene_type "protein_coding"; gene_status "KNOWN"; gene_name "Letmd1"; transcript_type "protein_coding"; transcript_status "KNOWN"; transcript_name "Letmd1-201"; exon_number "9"; exon_id "ENSMUSE00000425190.8"; talon_gene "44323"; talon_transcript "114370"; talon_exon "592920"; ccdsid "CCDS27838.1"; exon_status "KNOWN"; level "2"; protein_id "ENSMUSP00000037546.8"; source "HAVANA"; tag "CCDS";
chr15	TALON	transcript	100469023	100479164	.	+	.	gene_id "ENSMUSG00000037353.9"; transcript_id "ENCODEMT000428762"; gene_name "Letmd1"; gene_status "KNOWN"; gene_type "protein_coding"; transcript_status "NOVEL"; transcript_name "ENCODEMT000428762"; talon_gene "44323"; talon_transcript "428762"; NIC_transcript "TRUE";
chr15	HAVANA	exon	100469023	100469245	.	+	.	gene_id "ENSMUSG00000037353.9"; transcript_id "ENCODEMT000428762"; gene_type "protein_coding"; gene_status "KNOWN"; gene_name "Letmd1"; transcript_status "NOVEL"; transcript_name "ENCODEMT000428762"; exon_number "1"; exon_id "ENSMUSE00000292556.4"; talon_gene "44323"; talon_transcript "428762"; talon_exon "592904"; ccdsid "CCDS27838.1"; exon_status "KNOWN"; level "2"; protein_id "ENSMUSP00000037546.8"; source "HAVANA"; tag "CCDS";
chr15	HAVANA	exon	100469685	100469836	.	+	.	gene_id "ENSMUSG00000037353.9"; transcript_id "ENCODEMT000428762"; gene_type "protein_coding"; gene_status "KNOWN"; gene_name "Letmd1"; transcript_status "NOVEL"; transcript_name "ENCODEMT000428762"; exon_number "2"; exon_id "ENSMUSE00000292550.1"; talon_gene "44323"; talon_transcript "428762"; talon_exon "592906"; ccdsid "CCDS27838.1"; exon_status "KNOWN"; level "2"; protein_id "ENSMUSP00000037546.8"; source "HAVANA"; tag "CCDS";
chr15	HAVANA	exon	100472549	100472631	.	+	.	gene_id "ENSMUSG00000037353.9"; transcript_id "ENCODEMT000428762"; gene_type "protein_coding"; gene_status "KNOWN"; gene_name "Letmd1"; transcript_status "NOVEL"; transcript_name "ENCODEMT000428762"; exon_number "3"; exon_id "ENSMUSE00000292534.1"; talon_gene "44323"; talon_transcript "428762"; talon_exon "592910"; ccdsid "CCDS27838.1"; exon_status "KNOWN"; level "2"; protein_id "ENSMUSP00000037546.8"; source "HAVANA"; tag "CCDS";
chr15	HAVANA	exon	100475023	100475209	.	+	.	gene_id "ENSMUSG00000037353.9"; transcript_id "ENCODEMT000428762"; gene_type "protein_coding"; gene_status "KNOWN"; gene_name "Letmd1"; transcript_status "NOVEL"; transcript_name "ENCODEMT000428762"; exon_number "4"; exon_id "ENSMUSE00000292527.1"; talon_gene "44323"; talon_transcript "428762"; talon_exon "592912"; ccdsid "CCDS27838.1"; exon_status "KNOWN"; level "2"; protein_id "ENSMUSP00000037546.8"; source "HAVANA"; tag "CCDS";
chr15	HAVANA	exon	100475306	100475407	.	+	.	gene_id "ENSMUSG00000037353.9"; transcript_id "ENCODEMT000428762"; gene_type "protein_coding"; gene_status "KNOWN"; gene_name "Letmd1"; transcript_status "NOVEL"; transcript_name "ENCODEMT000428762"; exon_number "5"; exon_id "ENSMUSE00000292521.1"; talon_gene "44323"; talon_transcript "428762"; talon_exon "592914"; ccdsid "CCDS27838.1"; exon_status "KNOWN"; level "2"; protein_id "ENSMUSP00000037546.8"; source "HAVANA"; tag "CCDS";
chr15	HAVANA	exon	100475502	100475654	.	+	.	gene_id "ENSMUSG00000037353.9"; transcript_id "ENCODEMT000428762"; gene_type "protein_coding"; gene_status "KNOWN"; gene_name "Letmd1"; transcript_status "NOVEL"; transcript_name "ENCODEMT000428762"; exon_number "6"; exon_id "ENSMUSE00000292511.1"; talon_gene "44323"; talon_transcript "428762"; talon_exon "592916"; ccdsid "CCDS27838.1"; exon_status "KNOWN"; level "2"; protein_id "ENSMUSP00000037546.8"; source "HAVANA"; tag "CCDS";
chr15	HAVANA	exon	100476790	100476886	.	+	.	gene_id "ENSMUSG00000037353.9"; transcript_id "ENCODEMT000428762"; gene_type "protein_coding"; gene_status "KNOWN"; gene_name "Letmd1"; transcript_status "NOVEL"; transcript_name "ENCODEMT000428762"; exon_number "7"; exon_id "ENSMUSE00000292505.1"; talon_gene "44323"; talon_transcript "428762"; talon_exon "592918"; ccdsid "CCDS27838.1"; exon_status "KNOWN"; level "2"; protein_id "ENSMUSP00000037546.8"; source "HAVANA"; tag "CCDS";
chr15	HAVANA	exon	100477776	100479164	.	+	.	gene_id "ENSMUSG00000037353.9"; transcript_id "ENCODEMT000428762"; gene_type "protein_coding"; gene_status "KNOWN"; gene_name "Letmd1"; transcript_status "NOVEL"; transcript_name "ENCODEMT000428762"; exon_number "8"; exon_id "ENSMUSE00000425190.8"; talon_gene "44323"; talon_transcript "428762"; talon_exon "592920"; ccdsid "CCDS27838.1"; exon_status "KNOWN"; level "2"; protein_id "ENSMUSP00000037546.8"; source "HAVANA"; tag "CCDS";
chr15	HAVANA	transcript	100469035	100479163	.	+	.	gene_id "ENSMUSG00000037353.9"; transcript_id "ENSMUST00000230294.1"; gene_name "Letmd1"; gene_status "KNOWN"; gene_type "protein_coding"; transcript_type "protein_coding"; transcript_status "KNOWN"; transcript_name "Letmd1-207"; talon_gene "44323"; talon_transcript "114371"; havana_transcript "OTTMUST00000172087.1"; level "2"; protein_id "ENSMUSP00000155807.1"; source "HAVANA"; tag "basic";
chr15	HAVANA	exon	100469035	100469138	.	+	.	gene_id "ENSMUSG00000037353.9"; transcript_id "ENSMUST00000230294.1"; gene_type "protein_coding"; gene_status "KNOWN"; gene_name "Letmd1"; transcript_type "protein_coding"; transcript_status "KNOWN"; transcript_name "Letmd1-207"; exon_number "1"; exon_id "ENSMUSE00001438180.1"; talon_gene "44323"; talon_transcript "114371"; talon_exon "592921"; exon_status "KNOWN"; level "2"; protein_id "ENSMUSP00000155807.1"; source "HAVANA"; tag "basic";
chr15	HAVANA	exon	100469685	100469836	.	+	.	gene_id "ENSMUSG00000037353.9"; transcript_id "ENSMUST00000230294.1"; gene_type "protein_coding"; gene_status "KNOWN"; gene_name "Letmd1"; transcript_type "protein_coding"; transcript_status "KNOWN"; transcript_name "Letmd1-207"; exon_number "2"; exon_id "ENSMUSE00000292550.1"; talon_gene "44323"; talon_transcript "114371"; talon_exon "592906"; ccdsid "CCDS27838.1"; exon_status "KNOWN"; level "2"; protein_id "ENSMUSP00000037546.8"; source "HAVANA"; tag "CCDS";
chr15	HAVANA	exon	100472549	100472631	.	+	.	gene_id "ENSMUSG00000037353.9"; transcript_id "ENSMUST00000230294.1"; gene_type "protein_coding"; gene_status "KNOWN"; gene_name "Letmd1"; transcript_type "protein_coding"; transcript_status "KNOWN"; transcript_name "Letmd1-207"; exon_number "3"; exon_id "ENSMUSE00000292534.1"; talon_gene "44323"; talon_transcript "114371"; talon_exon "592910"; ccdsid "CCDS27838.1"; exon_status "KNOWN"; level "2"; protein_id "ENSMUSP00000037546.8"; source "HAVANA"; tag "CCDS";
chr15	HAVANA	exon	100475023	100475209	.	+	.	gene_id "ENSMUSG00000037353.9"; transcript_id "ENSMUST00000230294.1"; gene_type "protein_coding"; gene_status "KNOWN"; gene_name "Letmd1"; transcript_type "protein_coding"; transcript_status "KNOWN"; transcript_name "Letmd1-207"; exon_number "4"; exon_id "ENSMUSE00000292527.1"; talon_gene "44323"; talon_transcript "114371"; talon_exon "592912"; ccdsid "CCDS27838.1"; exon_status "KNOWN"; level "2"; protein_id "ENSMUSP00000037546.8"; source "HAVANA"; tag "CCDS";
chr15	HAVANA	exon	100475306	100475407	.	+	.	gene_id "ENSMUSG00000037353.9"; transcript_id "ENSMUST00000230294.1"; gene_type "protein_coding"; gene_status "KNOWN"; gene_name "Letmd1"; transcript_type "protein_coding"; transcript_status "KNOWN"; transcript_name "Letmd1-207"; exon_number "5"; exon_id "ENSMUSE00000292521.1"; talon_gene "44323"; talon_transcript "114371"; talon_exon "592914"; ccdsid "CCDS27838.1"; exon_status "KNOWN"; level "2"; protein_id "ENSMUSP00000037546.8"; source "HAVANA"; tag "CCDS";
chr15	HAVANA	exon	100475502	100475654	.	+	.	gene_id "ENSMUSG00000037353.9"; transcript_id "ENSMUST00000230294.1"; gene_type "protein_coding"; gene_status "KNOWN"; gene_name "Letmd1"; transcript_type "protein_coding"; transcript_status "KNOWN"; transcript_name "Letmd1-207"; exon_number "6"; exon_id "ENSMUSE00000292511.1"; talon_gene "44323"; talon_transcript "114371"; talon_exon "592916"; ccdsid "CCDS27838.1"; exon_status "KNOWN"; level "2"; protein_id "ENSMUSP00000037546.8"; source "HAVANA"; tag "CCDS";
chr15	HAVANA	exon	100476790	100476886	.	+	.	gene_id "ENSMUSG00000037353.9"; transcript_id "ENSMUST00000230294.1"; gene_type "protein_coding"; gene_status "KNOWN"; gene_name "Letmd1"; transcript_type "protein_coding"; transcript_status "KNOWN"; transcript_name "Letmd1-207"; exon_number "7"; exon_id "ENSMUSE00000292505.1"; talon_gene "44323"; talon_transcript "114371"; talon_exon "592918"; ccdsid "CCDS27838.1"; exon_status "KNOWN"; level "2"; protein_id "ENSMUSP00000037546.8"; source "HAVANA"; tag "CCDS";
chr15	HAVANA	exon	100477776	100479163	.	+	.	gene_id "ENSMUSG00000037353.9"; transcript_id "ENSMUST00000230294.1"; gene_type "protein_coding"; gene_status "KNOWN"; gene_name "Letmd1"; transcript_type "protein_coding"; transcript_status "KNOWN"; transcript_name "Letmd1-207"; exon_number "8"; exon_id "ENSMUSE00001438689.1"; talon_gene "44323"; talon_transcript "114371"; talon_exon "592924"; exon_status "KNOWN"; level "2"; protein_id "ENSMUSP00000155807.1"; source "HAVANA"; tag "basic";
chr15	HAVANA	transcript	100469060	100470235	.	+	.	gene_id "ENSMUSG00000037353.9"; transcript_id "ENSMUST00000230339.1"; gene_name "Letmd1"; gene_status "KNOWN"; gene_type "protein_coding"; transcript_type "retained_intron"; transcript_status "KNOWN"; transcript_name "Letmd1-208"; talon_gene "44323"; talon_transcript "114372"; havana_transcript "OTTMUST00000172088.1"; level "2"; source "HAVANA";
chr15	HAVANA	exon	100469060	100469138	.	+	.	gene_id "ENSMUSG00000037353.9"; transcript_id "ENSMUST00000230339.1"; gene_type "protein_coding"; gene_status "KNOWN"; gene_name "Letmd1"; transcript_type "retained_intron"; transcript_status "KNOWN"; transcript_name "Letmd1-208"; exon_number "1"; exon_id "ENSMUSE00001440760.1"; talon_gene "44323"; talon_transcript "114372"; talon_exon "592925"; exon_status "KNOWN"; level "2"; source "HAVANA";
chr15	HAVANA	exon	100469685	100470235	.	+	.	gene_id "ENSMUSG00000037353.9"; transcript_id "ENSMUST00000230339.1"; gene_type "protein_coding"; gene_status "KNOWN"; gene_name "Letmd1"; transcript_type "retained_intron"; transcript_status "KNOWN"; transcript_name "Letmd1-208"; exon_number "2"; exon_id "ENSMUSE00001443373.1"; talon_gene "44323"; talon_transcript "114372"; talon_exon "592926"; exon_status "KNOWN"; level "2"; source "HAVANA";
chr15	TALON	transcript	100469060	100479163	.	+	.	gene_id "ENSMUSG00000037353.9"; transcript_id "ENCODEMT000428802"; gene_name "Letmd1"; gene_status "KNOWN"; gene_type "protein_coding"; transcript_status "NOVEL"; transcript_name "ENCODEMT000428802"; talon_gene "44323"; talon_transcript "428802"; NIC_transcript "TRUE";
chr15	TALON	exon	100469060	100469245	.	+	.	gene_id "ENSMUSG00000037353.9"; transcript_id "ENCODEMT000428802"; gene_type "protein_coding"; gene_status "KNOWN"; gene_name "Letmd1"; transcript_status "NOVEL"; transcript_name "ENCODEMT000428802"; exon_number "1"; exon_id "1059895"; talon_gene "44323"; talon_transcript "428802"; talon_exon "1059895"; exon_status "NOVEL";
chr15	HAVANA	exon	100469685	100469836	.	+	.	gene_id "ENSMUSG00000037353.9"; transcript_id "ENCODEMT000428802"; gene_type "protein_coding"; gene_status "KNOWN"; gene_name "Letmd1"; transcript_status "NOVEL"; transcript_name "ENCODEMT000428802"; exon_number "2"; exon_id "ENSMUSE00000292550.1"; talon_gene "44323"; talon_transcript "428802"; talon_exon "592906"; ccdsid "CCDS27838.1"; exon_status "KNOWN"; level "2"; protein_id "ENSMUSP00000037546.8"; source "HAVANA"; tag "CCDS";
chr15	HAVANA	exon	100471660	100471775	.	+	.	gene_id "ENSMUSG00000037353.9"; transcript_id "ENCODEMT000428802"; gene_type "protein_coding"; gene_status "KNOWN"; gene_name "Letmd1"; transcript_status "NOVEL"; transcript_name "ENCODEMT000428802"; exon_number "3"; exon_id "ENSMUSE00000292542.1"; talon_gene "44323"; talon_transcript "428802"; talon_exon "592908"; ccdsid "CCDS27838.1"; exon_status "KNOWN"; level "2"; protein_id "ENSMUSP00000037546.8"; source "HAVANA"; tag "CCDS";
chr15	HAVANA	exon	100472549	100472631	.	+	.	gene_id "ENSMUSG00000037353.9"; transcript_id "ENCODEMT000428802"; gene_type "protein_coding"; gene_status "KNOWN"; gene_name "Letmd1"; transcript_status "NOVEL"; transcript_name "ENCODEMT000428802"; exon_number "4"; exon_id "ENSMUSE00000292534.1"; talon_gene "44323"; talon_transcript "428802"; talon_exon "592910"; ccdsid "CCDS27838.1"; exon_status "KNOWN"; level "2"; protein_id "ENSMUSP00000037546.8"; source "HAVANA"; tag "CCDS";
chr15	HAVANA	exon	100475023	100475209	.	+	.	gene_id "ENSMUSG00000037353.9"; transcript_id "ENCODEMT000428802"; gene_type "protein_coding"; gene_status "KNOWN"; gene_name "Letmd1"; transcript_status "NOVEL"; transcript_name "ENCODEMT000428802"; exon_number "5"; exon_id "ENSMUSE00000292527.1"; talon_gene "44323"; talon_transcript "428802"; talon_exon "592912"; ccdsid "CCDS27838.1"; exon_status "KNOWN"; level "2"; protein_id "ENSMUSP00000037546.8"; source "HAVANA"; tag "CCDS";
chr15	TALON	exon	100475312	100475407	.	+	.	gene_id "ENSMUSG00000037353.9"; transcript_id "ENCODEMT000428802"; gene_type "protein_coding"; gene_status "KNOWN"; gene_name "Letmd1"; transcript_status "NOVEL"; transcript_name "ENCODEMT000428802"; exon_number "6"; exon_id "1059827"; talon_gene "44323"; talon_transcript "428802"; talon_exon "1059827"; exon_status "NOVEL";
chr15	HAVANA	exon	100475502	100475654	.	+	.	gene_id "ENSMUSG00000037353.9"; transcript_id "ENCODEMT000428802"; gene_type "protein_coding"; gene_status "KNOWN"; gene_name "Letmd1"; transcript_status "NOVEL"; transcript_name "ENCODEMT000428802"; exon_number "7"; exon_id "ENSMUSE00000292511.1"; talon_gene "44323"; talon_transcript "428802"; talon_exon "592916"; ccdsid "CCDS27838.1"; exon_status "KNOWN"; level "2"; protein_id "ENSMUSP00000037546.8"; source "HAVANA"; tag "CCDS";
chr15	HAVANA	exon	100476790	100476886	.	+	.	gene_id "ENSMUSG00000037353.9"; transcript_id "ENCODEMT000428802"; gene_type "protein_coding"; gene_status "KNOWN"; gene_name "Letmd1"; transcript_status "NOVEL"; transcript_name "ENCODEMT000428802"; exon_number "8"; exon_id "ENSMUSE00000292505.1"; talon_gene "44323"; talon_transcript "428802"; talon_exon "592918"; ccdsid "CCDS27838.1"; exon_status "KNOWN"; level "2"; protein_id "ENSMUSP00000037546.8"; source "HAVANA"; tag "CCDS";
chr15	HAVANA	exon	100477776	100479163	.	+	.	gene_id "ENSMUSG00000037353.9"; transcript_id "ENCODEMT000428802"; gene_type "protein_coding"; gene_status "KNOWN"; gene_name "Letmd1"; transcript_status "NOVEL"; transcript_name "ENCODEMT000428802"; exon_number "9"; exon_id "ENSMUSE00001438689.1"; talon_gene "44323"; talon_transcript "428802"; talon_exon "592924"; exon_status "KNOWN"; level "2"; protein_id "ENSMUSP00000155807.1"; source "HAVANA"; tag "basic";
chr15	HAVANA	transcript	100469107	100478075	.	+	.	gene_id "ENSMUSG00000037353.9"; transcript_id "ENSMUST00000229648.1"; gene_name "Letmd1"; gene_status "KNOWN"; gene_type "protein_coding"; transcript_type "protein_coding"; transcript_status "KNOWN"; transcript_name "Letmd1-206"; talon_gene "44323"; talon_transcript "114373"; havana_transcript "OTTMUST00000172089.1"; level "2"; protein_id "ENSMUSP00000155084.1"; source "HAVANA"; tag "appris_alternative_2";
chr15	HAVANA	exon	100469107	100469138	.	+	.	gene_id "ENSMUSG00000037353.9"; transcript_id "ENSMUST00000229648.1"; gene_type "protein_coding"; gene_status "KNOWN"; gene_name "Letmd1"; transcript_type "protein_coding"; transcript_status "KNOWN"; transcript_name "Letmd1-206"; exon_number "1"; exon_id "ENSMUSE00001440636.1"; talon_gene "44323"; talon_transcript "114373"; talon_exon "592927"; exon_status "KNOWN"; level "2"; protein_id "ENSMUSP00000155084.1"; source "HAVANA"; tag "appris_alternative_2";
chr15	HAVANA	exon	100469685	100469836	.	+	.	gene_id "ENSMUSG00000037353.9"; transcript_id "ENSMUST00000229648.1"; gene_type "protein_coding"; gene_status "KNOWN"; gene_name "Letmd1"; transcript_type "protein_coding"; transcript_status "KNOWN"; transcript_name "Letmd1-206"; exon_number "2"; exon_id "ENSMUSE00000292550.1"; talon_gene "44323"; talon_transcript "114373"; talon_exon "592906"; ccdsid "CCDS27838.1"; exon_status "KNOWN"; level "2"; protein_id "ENSMUSP00000037546.8"; source "HAVANA"; tag "CCDS";
chr15	HAVANA	exon	100471660	100471775	.	+	.	gene_id "ENSMUSG00000037353.9"; transcript_id "ENSMUST00000229648.1"; gene_type "protein_coding"; gene_status "KNOWN"; gene_name "Letmd1"; transcript_type "protein_coding"; transcript_status "KNOWN"; transcript_name "Letmd1-206"; exon_number "3"; exon_id "ENSMUSE00000292542.1"; talon_gene "44323"; talon_transcript "114373"; talon_exon "592908"; ccdsid "CCDS27838.1"; exon_status "KNOWN"; level "2"; protein_id "ENSMUSP00000037546.8"; source "HAVANA"; tag "CCDS";
chr15	HAVANA	exon	100472549	100472631	.	+	.	gene_id "ENSMUSG00000037353.9"; transcript_id "ENSMUST00000229648.1"; gene_type "protein_coding"; gene_status "KNOWN"; gene_name "Letmd1"; transcript_type "protein_coding"; transcript_status "KNOWN"; transcript_name "Letmd1-206"; exon_number "4"; exon_id "ENSMUSE00000292534.1"; talon_gene "44323"; talon_transcript "114373"; talon_exon "592910"; ccdsid "CCDS27838.1"; exon_status "KNOWN"; level "2"; protein_id "ENSMUSP00000037546.8"; source "HAVANA"; tag "CCDS";
chr15	HAVANA	exon	100475023	100475209	.	+	.	gene_id "ENSMUSG00000037353.9"; transcript_id "ENSMUST00000229648.1"; gene_type "protein_coding"; gene_status "KNOWN"; gene_name "Letmd1"; transcript_type "protein_coding"; transcript_status "KNOWN"; transcript_name "Letmd1-206"; exon_number "5"; exon_id "ENSMUSE00000292527.1"; talon_gene "44323"; talon_transcript "114373"; talon_exon "592912"; ccdsid "CCDS27838.1"; exon_status "KNOWN"; level "2"; protein_id "ENSMUSP00000037546.8"; source "HAVANA"; tag "CCDS";
chr15	HAVANA	exon	100475306	100475407	.	+	.	gene_id "ENSMUSG00000037353.9"; transcript_id "ENSMUST00000229648.1"; gene_type "protein_coding"; gene_status "KNOWN"; gene_name "Letmd1"; transcript_type "protein_coding"; transcript_status "KNOWN"; transcript_name "Letmd1-206"; exon_number "6"; exon_id "ENSMUSE00000292521.1"; talon_gene "44323"; talon_transcript "114373"; talon_exon "592914"; ccdsid "CCDS27838.1"; exon_status "KNOWN"; level "2"; protein_id "ENSMUSP00000037546.8"; source "HAVANA"; tag "CCDS";
chr15	HAVANA	exon	100475502	100475654	.	+	.	gene_id "ENSMUSG00000037353.9"; transcript_id "ENSMUST00000229648.1"; gene_type "protein_coding"; gene_status "KNOWN"; gene_name "Letmd1"; transcript_type "protein_coding"; transcript_status "KNOWN"; transcript_name "Letmd1-206"; exon_number "7"; exon_id "ENSMUSE00000292511.1"; talon_gene "44323"; talon_transcript "114373"; talon_exon "592916"; ccdsid "CCDS27838.1"; exon_status "KNOWN"; level "2"; protein_id "ENSMUSP00000037546.8"; source "HAVANA"; tag "CCDS";
chr15	HAVANA	exon	100476790	100476886	.	+	.	gene_id "ENSMUSG00000037353.9"; transcript_id "ENSMUST00000229648.1"; gene_type "protein_coding"; gene_status "KNOWN"; gene_name "Letmd1"; transcript_type "protein_coding"; transcript_status "KNOWN"; transcript_name "Letmd1-206"; exon_number "8"; exon_id "ENSMUSE00000292505.1"; talon_gene "44323"; talon_transcript "114373"; talon_exon "592918"; ccdsid "CCDS27838.1"; exon_status "KNOWN"; level "2"; protein_id "ENSMUSP00000037546.8"; source "HAVANA"; tag "CCDS";
chr15	HAVANA	exon	100477776	100478075	.	+	.	gene_id "ENSMUSG00000037353.9"; transcript_id "ENSMUST00000229648.1"; gene_type "protein_coding"; gene_status "KNOWN"; gene_name "Letmd1"; transcript_type "protein_coding"; transcript_status "KNOWN"; transcript_name "Letmd1-206"; exon_number "9"; exon_id "ENSMUSE00001441477.1"; talon_gene "44323"; talon_transcript "114373"; talon_exon "592928"; exon_status "KNOWN"; level "2"; protein_id "ENSMUSP00000155084.1"; source "HAVANA"; tag "appris_alternative_2";
chr15	TALON	transcript	100469107	100479163	.	+	.	gene_id "ENSMUSG00000037353.9"; transcript_id "ENCODEMT000428850"; gene_name "Letmd1"; gene_status "KNOWN"; gene_type "protein_coding"; transcript_status "NOVEL"; transcript_name "ENCODEMT000428850"; talon_gene "44323"; talon_transcript "428850"; ISM-suffix_to_IDs "114370,114373,428747"; ISM-suffix_transcript "TRUE"; ISM_to_IDs "114370,114373,428747"; ISM_transcript "TRUE";
chr15	TALON	exon	100469107	100469836	.	+	.	gene_id "ENSMUSG00000037353.9"; transcript_id "ENCODEMT000428850"; gene_type "protein_coding"; gene_status "KNOWN"; gene_name "Letmd1"; transcript_status "NOVEL"; transcript_name "ENCODEMT000428850"; exon_number "1"; exon_id "1059945"; talon_gene "44323"; talon_transcript "428850"; talon_exon "1059945"; exon_status "NOVEL";
chr15	HAVANA	exon	100471660	100471775	.	+	.	gene_id "ENSMUSG00000037353.9"; transcript_id "ENCODEMT000428850"; gene_type "protein_coding"; gene_status "KNOWN"; gene_name "Letmd1"; transcript_status "NOVEL"; transcript_name "ENCODEMT000428850"; exon_number "2"; exon_id "ENSMUSE00000292542.1"; talon_gene "44323"; talon_transcript "428850"; talon_exon "592908"; ccdsid "CCDS27838.1"; exon_status "KNOWN"; level "2"; protein_id "ENSMUSP00000037546.8"; source "HAVANA"; tag "CCDS";
chr15	HAVANA	exon	100472549	100472631	.	+	.	gene_id "ENSMUSG00000037353.9"; transcript_id "ENCODEMT000428850"; gene_type "protein_coding"; gene_status "KNOWN"; gene_name "Letmd1"; transcript_status "NOVEL"; transcript_name "ENCODEMT000428850"; exon_number "3"; exon_id "ENSMUSE00000292534.1"; talon_gene "44323"; talon_transcript "428850"; talon_exon "592910"; ccdsid "CCDS27838.1"; exon_status "KNOWN"; level "2"; protein_id "ENSMUSP00000037546.8"; source "HAVANA"; tag "CCDS";
chr15	HAVANA	exon	100475023	100475209	.	+	.	gene_id "ENSMUSG00000037353.9"; transcript_id "ENCODEMT000428850"; gene_type "protein_coding"; gene_status "KNOWN"; gene_name "Letmd1"; transcript_status "NOVEL"; transcript_name "ENCODEMT000428850"; exon_number "4"; exon_id "ENSMUSE00000292527.1"; talon_gene "44323"; talon_transcript "428850"; talon_exon "592912"; ccdsid "CCDS27838.1"; exon_status "KNOWN"; level "2"; protein_id "ENSMUSP00000037546.8"; source "HAVANA"; tag "CCDS";
chr15	HAVANA	exon	100475306	100475407	.	+	.	gene_id "ENSMUSG00000037353.9"; transcript_id "ENCODEMT000428850"; gene_type "protein_coding"; gene_status "KNOWN"; gene_name "Letmd1"; transcript_status "NOVEL"; transcript_name "ENCODEMT000428850"; exon_number "5"; exon_id "ENSMUSE00000292521.1"; talon_gene "44323"; talon_transcript "428850"; talon_exon "592914"; ccdsid "CCDS27838.1"; exon_status "KNOWN"; level "2"; protein_id "ENSMUSP00000037546.8"; source "HAVANA"; tag "CCDS";
chr15	HAVANA	exon	100475502	100475654	.	+	.	gene_id "ENSMUSG00000037353.9"; transcript_id "ENCODEMT000428850"; gene_type "protein_coding"; gene_status "KNOWN"; gene_name "Letmd1"; transcript_status "NOVEL"; transcript_name "ENCODEMT000428850"; exon_number "6"; exon_id "ENSMUSE00000292511.1"; talon_gene "44323"; talon_transcript "428850"; talon_exon "592916"; ccdsid "CCDS27838.1"; exon_status "KNOWN"; level "2"; protein_id "ENSMUSP00000037546.8"; source "HAVANA"; tag "CCDS";
chr15	HAVANA	exon	100476790	100476886	.	+	.	gene_id "ENSMUSG00000037353.9"; transcript_id "ENCODEMT000428850"; gene_type "protein_coding"; gene_status "KNOWN"; gene_name "Letmd1"; transcript_status "NOVEL"; transcript_name "ENCODEMT000428850"; exon_number "7"; exon_id "ENSMUSE00000292505.1"; talon_gene "44323"; talon_transcript "428850"; talon_exon "592918"; ccdsid "CCDS27838.1"; exon_status "KNOWN"; level "2"; protein_id "ENSMUSP00000037546.8"; source "HAVANA"; tag "CCDS";
chr15	HAVANA	exon	100477776	100479163	.	+	.	gene_id "ENSMUSG00000037353.9"; transcript_id "ENCODEMT000428850"; gene_type "protein_coding"; gene_status "KNOWN"; gene_name "Letmd1"; transcript_status "NOVEL"; transcript_name "ENCODEMT000428850"; exon_number "8"; exon_id "ENSMUSE00001438689.1"; talon_gene "44323"; talon_transcript "428850"; talon_exon "592924"; exon_status "KNOWN"; level "2"; protein_id "ENSMUSP00000155807.1"; source "HAVANA"; tag "basic";
chr15	HAVANA	transcript	100472407	100479164	.	+	.	gene_id "ENSMUSG00000037353.9"; transcript_id "ENSMUST00000231001.1"; gene_name "Letmd1"; gene_status "KNOWN"; gene_type "protein_coding"; transcript_type "retained_intron"; transcript_status "KNOWN"; transcript_name "Letmd1-210"; talon_gene "44323"; talon_transcript "114376"; havana_transcript "OTTMUST00000172092.1"; level "2"; source "HAVANA";
chr15	HAVANA	exon	100472407	100472631	.	+	.	gene_id "ENSMUSG00000037353.9"; transcript_id "ENSMUST00000231001.1"; gene_type "protein_coding"; gene_status "KNOWN"; gene_name "Letmd1"; transcript_type "retained_intron"; transcript_status "KNOWN"; transcript_name "Letmd1-210"; exon_number "1"; exon_id "ENSMUSE00001443681.1"; talon_gene "44323"; talon_transcript "114376"; talon_exon "592934"; exon_status "KNOWN"; level "2"; source "HAVANA";
chr15	HAVANA	exon	100475023	100475209	.	+	.	gene_id "ENSMUSG00000037353.9"; transcript_id "ENSMUST00000231001.1"; gene_type "protein_coding"; gene_status "KNOWN"; gene_name "Letmd1"; transcript_type "retained_intron"; transcript_status "KNOWN"; transcript_name "Letmd1-210"; exon_number "2"; exon_id "ENSMUSE00000292527.1"; talon_gene "44323"; talon_transcript "114376"; talon_exon "592912"; ccdsid "CCDS27838.1"; exon_status "KNOWN"; level "2"; protein_id "ENSMUSP00000037546.8"; source "HAVANA"; tag "CCDS";
chr15	HAVANA	exon	100475306	100475407	.	+	.	gene_id "ENSMUSG00000037353.9"; transcript_id "ENSMUST00000231001.1"; gene_type "protein_coding"; gene_status "KNOWN"; gene_name "Letmd1"; transcript_type "retained_intron"; transcript_status "KNOWN"; transcript_name "Letmd1-210"; exon_number "3"; exon_id "ENSMUSE00000292521.1"; talon_gene "44323"; talon_transcript "114376"; talon_exon "592914"; ccdsid "CCDS27838.1"; exon_status "KNOWN"; level "2"; protein_id "ENSMUSP00000037546.8"; source "HAVANA"; tag "CCDS";
chr15	HAVANA	exon	100475502	100475654	.	+	.	gene_id "ENSMUSG00000037353.9"; transcript_id "ENSMUST00000231001.1"; gene_type "protein_coding"; gene_status "KNOWN"; gene_name "Letmd1"; transcript_type "retained_intron"; transcript_status "KNOWN"; transcript_name "Letmd1-210"; exon_number "4"; exon_id "ENSMUSE00000292511.1"; talon_gene "44323"; talon_transcript "114376"; talon_exon "592916"; ccdsid "CCDS27838.1"; exon_status "KNOWN"; level "2"; protein_id "ENSMUSP00000037546.8"; source "HAVANA"; tag "CCDS";
chr15	HAVANA	exon	100476790	100476886	.	+	.	gene_id "ENSMUSG00000037353.9"; transcript_id "ENSMUST00000231001.1"; gene_type "protein_coding"; gene_status "KNOWN"; gene_name "Letmd1"; transcript_type "retained_intron"; transcript_status "KNOWN"; transcript_name "Letmd1-210"; exon_number "5"; exon_id "ENSMUSE00000292505.1"; talon_gene "44323"; talon_transcript "114376"; talon_exon "592918"; ccdsid "CCDS27838.1"; exon_status "KNOWN"; level "2"; protein_id "ENSMUSP00000037546.8"; source "HAVANA"; tag "CCDS";
chr15	HAVANA	exon	100477776	100479164	.	+	.	gene_id "ENSMUSG00000037353.9"; transcript_id "ENSMUST00000231001.1"; gene_type "protein_coding"; gene_status "KNOWN"; gene_name "Letmd1"; transcript_type "retained_intron"; transcript_status "KNOWN"; transcript_name "Letmd1-210"; exon_number "6"; exon_id "ENSMUSE00000425190.8"; talon_gene "44323"; talon_transcript "114376"; talon_exon "592920"; ccdsid "CCDS27838.1"; exon_status "KNOWN"; level "2"; protein_id "ENSMUSP00000037546.8"; source "HAVANA"; tag "CCDS";
chr15	HAVANA	transcript	100476742	100478127	.	+	.	gene_id "ENSMUSG00000037353.9"; transcript_id "ENSMUST00000229372.1"; gene_name "Letmd1"; gene_status "KNOWN"; gene_type "protein_coding"; transcript_type "retained_intron"; transcript_status "KNOWN"; transcript_name "Letmd1-203"; talon_gene "44323"; talon_transcript "114379"; havana_transcript "OTTMUST00000172095.1"; level "2"; source "HAVANA";
chr15	HAVANA	exon	100476742	100476886	.	+	.	gene_id "ENSMUSG00000037353.9"; transcript_id "ENSMUST00000229372.1"; gene_type "protein_coding"; gene_status "KNOWN"; gene_name "Letmd1"; transcript_type "retained_intron"; transcript_status "KNOWN"; transcript_name "Letmd1-203"; exon_number "1"; exon_id "ENSMUSE00001442795.1"; talon_gene "44323"; talon_transcript "114379"; talon_exon "592939"; exon_status "KNOWN"; level "2"; source "HAVANA";
chr15	HAVANA	exon	100477776	100478127	.	+	.	gene_id "ENSMUSG00000037353.9"; transcript_id "ENSMUST00000229372.1"; gene_type "protein_coding"; gene_status "KNOWN"; gene_name "Letmd1"; transcript_type "retained_intron"; transcript_status "KNOWN"; transcript_name "Letmd1-203"; exon_number "2"; exon_id "ENSMUSE00001440930.1"; talon_gene "44323"; talon_transcript "114379"; talon_exon "592933"; exon_status "KNOWN"; level "2"; source "HAVANA";
chr15	HAVANA	gene	100479570	100495488	.	-	.	gene_id "ENSMUSG00000044636.6"; gene_name "Csrnp2"; gene_status "KNOWN"; gene_type "protein_coding"; talon_gene "44324"; havana_gene "OTTMUSG00000071132.1"; level "2";
chr15	HAVANA	transcript	100479570	100495488	.	-	.	gene_id "ENSMUSG00000044636.6"; transcript_id "ENSMUST00000061457.6"; gene_name "Csrnp2"; gene_status "KNOWN"; gene_type "protein_coding"; transcript_type "protein_coding"; transcript_status "KNOWN"; transcript_name "Csrnp2-201"; talon_gene "44324"; talon_transcript "114380"; ccdsid "CCDS27839.1"; havana_transcript "OTTMUST00000172096.1"; level "2"; protein_id "ENSMUSP00000052144.5"; source "HAVANA"; tag "CCDS"; transcript_support_level "1";
chr15	HAVANA	exon	100495034	100495488	.	-	.	gene_id "ENSMUSG00000044636.6"; transcript_id "ENSMUST00000061457.6"; gene_type "protein_coding"; gene_status "KNOWN"; gene_name "Csrnp2"; transcript_type "protein_coding"; transcript_status "KNOWN"; transcript_name "Csrnp2-201"; exon_number "1"; exon_id "ENSMUSE00000385458.4"; talon_gene "44324"; talon_transcript "114380"; talon_exon "592940"; ccdsid "CCDS27839.1"; exon_status "KNOWN"; level "2"; protein_id "ENSMUSP00000052144.5"; source "HAVANA"; tag "CCDS";
chr15	HAVANA	exon	100489435	100489666	.	-	.	gene_id "ENSMUSG00000044636.6"; transcript_id "ENSMUST00000061457.6"; gene_type "protein_coding"; gene_status "KNOWN"; gene_name "Csrnp2"; transcript_type "protein_coding"; transcript_status "KNOWN"; transcript_name "Csrnp2-201"; exon_number "2"; exon_id "ENSMUSE00000400511.1"; talon_gene "44324"; talon_transcript "114380"; talon_exon "592942"; ccdsid "CCDS27839.1"; exon_status "KNOWN"; level "2"; protein_id "ENSMUSP00000052144.5"; source "HAVANA"; tag "CCDS";
chr15	HAVANA	exon	100487945	100488204	.	-	.	gene_id "ENSMUSG00000044636.6"; transcript_id "ENSMUST00000061457.6"; gene_type "protein_coding"; gene_status "KNOWN"; gene_name "Csrnp2"; transcript_type "protein_coding"; transcript_status "KNOWN"; transcript_name "Csrnp2-201"; exon_number "3"; exon_id "ENSMUSE00000382325.1"; talon_gene "44324"; talon_transcript "114380"; talon_exon "592944"; ccdsid "CCDS27839.1"; exon_status "KNOWN"; level "2"; protein_id "ENSMUSP00000052144.5"; source "HAVANA"; tag "CCDS";
chr15	HAVANA	exon	100484450	100484746	.	-	.	gene_id "ENSMUSG00000044636.6"; transcript_id "ENSMUST00000061457.6"; gene_type "protein_coding"; gene_status "KNOWN"; gene_name "Csrnp2"; transcript_type "protein_coding"; transcript_status "KNOWN"; transcript_name "Csrnp2-201"; exon_number "4"; exon_id "ENSMUSE00000334756.1"; talon_gene "44324"; talon_transcript "114380"; talon_exon "592946"; ccdsid "CCDS27839.1"; exon_status "KNOWN"; level "2"; protein_id "ENSMUSP00000052144.5"; source "HAVANA"; tag "CCDS";
chr15	HAVANA	exon	100479570	100482700	.	-	.	gene_id "ENSMUSG00000044636.6"; transcript_id "ENSMUST00000061457.6"; gene_type "protein_coding"; gene_status "KNOWN"; gene_name "Csrnp2"; transcript_type "protein_coding"; transcript_status "KNOWN"; transcript_name "Csrnp2-201"; exon_number "5"; exon_id "ENSMUSE00000412014.6"; talon_gene "44324"; talon_transcript "114380"; talon_exon "592948"; ccdsid "CCDS27839.1"; exon_status "KNOWN"; level "2"; protein_id "ENSMUSP00000052144.5"; source "HAVANA"; tag "CCDS";
chr15	HAVANA	gene	100501492	100552008	.	-	.	gene_id "ENSMUSG00000009733.9"; gene_name "Tfcp2"; gene_status "KNOWN"; gene_type "protein_coding"; talon_gene "44325"; havana_gene "OTTMUSG00000071133.1"; level "2";
chr15	TALON	transcript	100501492	100551774	.	-	.	gene_id "ENSMUSG00000009733.9"; transcript_id "ENCODEMT000429733"; gene_name "Tfcp2"; gene_status "KNOWN"; gene_type "protein_coding"; transcript_status "NOVEL"; transcript_name "ENCODEMT000429733"; talon_gene "44325"; talon_transcript "429733"; ISM-suffix_to_IDs "114382"; ISM-suffix_transcript "TRUE"; ISM_to_IDs "114382"; ISM_transcript "TRUE";
chr15	HAVANA	exon	100551325	100551774	.	-	.	gene_id "ENSMUSG00000009733.9"; transcript_id "ENCODEMT000429733"; gene_type "protein_coding"; gene_status "KNOWN"; gene_name "Tfcp2"; transcript_status "NOVEL"; transcript_name "ENCODEMT000429733"; exon_number "1"; exon_id "ENSMUSE00001438627.1"; talon_gene "44325"; talon_transcript "429733"; talon_exon "592998"; exon_status "KNOWN"; level "2"; source "HAVANA";
chr15	HAVANA	exon	100528395	100528546	.	-	.	gene_id "ENSMUSG00000009733.9"; transcript_id "ENCODEMT000429733"; gene_type "protein_coding"; gene_status "KNOWN"; gene_name "Tfcp2"; transcript_status "NOVEL"; transcript_name "ENCODEMT000429733"; exon_number "2"; exon_id "ENSMUSE00000550272.1"; talon_gene "44325"; talon_transcript "429733"; talon_exon "592960"; ccdsid "CCDS27840.1"; exon_status "KNOWN"; level "2"; protein_id "ENSMUSP00000155683.1"; source "HAVANA"; tag "CCDS";
chr15	HAVANA	exon	100527877	100527953	.	-	.	gene_id "ENSMUSG00000009733.9"; transcript_id "ENCODEMT000429733"; gene_type "protein_coding"; gene_status "KNOWN"; gene_name "Tfcp2"; transcript_status "NOVEL"; transcript_name "ENCODEMT000429733"; exon_number "3"; exon_id "ENSMUSE00000550269.1"; talon_gene "44325"; talon_transcript "429733"; talon_exon "592962"; ccdsid "CCDS27840.1"; exon_status "KNOWN"; level "2"; protein_id "ENSMUSP00000155683.1"; source "HAVANA"; tag "CCDS";
chr15	HAVANA	exon	100525567	100525672	.	-	.	gene_id "ENSMUSG00000009733.9"; transcript_id "ENCODEMT000429733"; gene_type "protein_coding"; gene_status "KNOWN"; gene_name "Tfcp2"; transcript_status "NOVEL"; transcript_name "ENCODEMT000429733"; exon_number "4"; exon_id "ENSMUSE00000132846.1"; talon_gene "44325"; talon_transcript "429733"; talon_exon "592964"; ccdsid "CCDS27840.1"; exon_status "KNOWN"; level "2"; protein_id "ENSMUSP00000155683.1"; source "HAVANA"; tag "CCDS";
chr15	HAVANA	exon	100522389	100522495	.	-	.	gene_id "ENSMUSG00000009733.9"; transcript_id "ENCODEMT000429733"; gene_type "protein_coding"; gene_status "KNOWN"; gene_name "Tfcp2"; transcript_status "NOVEL"; transcript_name "ENCODEMT000429733"; exon_number "5"; exon_id "ENSMUSE00000550264.1"; talon_gene "44325"; talon_transcript "429733"; talon_exon "592966"; ccdsid "CCDS27840.1"; exon_status "KNOWN"; level "2"; protein_id "ENSMUSP00000155683.1"; source "HAVANA"; tag "CCDS";
chr15	HAVANA	exon	100520563	100520715	.	-	.	gene_id "ENSMUSG00000009733.9"; transcript_id "ENCODEMT000429733"; gene_type "protein_coding"; gene_status "KNOWN"; gene_name "Tfcp2"; transcript_status "NOVEL"; transcript_name "ENCODEMT000429733"; exon_number "6"; exon_id "ENSMUSE00000550262.1"; talon_gene "44325"; talon_transcript "429733"; talon_exon "592968"; ccdsid "CCDS27840.1"; exon_status "KNOWN"; level "2"; protein_id "ENSMUSP00000155683.1"; source "HAVANA"; tag "CCDS";
chr15	HAVANA	exon	100518570	100518680	.	-	.	gene_id "ENSMUSG00000009733.9"; transcript_id "ENCODEMT000429733"; gene_type "protein_coding"; gene_status "KNOWN"; gene_name "Tfcp2"; transcript_status "NOVEL"; transcript_name "ENCODEMT000429733"; exon_number "7"; exon_id "ENSMUSE00000550261.1"; talon_gene "44325"; talon_transcript "429733"; talon_exon "592970"; ccdsid "CCDS27840.1"; exon_status "KNOWN"; level "2"; protein_id "ENSMUSP00000155683.1"; source "HAVANA"; tag "CCDS";
chr15	HAVANA	exon	100517950	100518038	.	-	.	gene_id "ENSMUSG00000009733.9"; transcript_id "ENCODEMT000429733"; gene_type "protein_coding"; gene_status "KNOWN"; gene_name "Tfcp2"; transcript_status "NOVEL"; transcript_name "ENCODEMT000429733"; exon_number "8"; exon_id "ENSMUSE00000292357.1"; talon_gene "44325"; talon_transcript "429733"; talon_exon "592972"; ccdsid "CCDS27840.1"; exon_status "KNOWN"; level "2"; protein_id "ENSMUSP00000155683.1"; source "HAVANA"; tag "CCDS";
chr15	HAVANA	exon	100514804	100514852	.	-	.	gene_id "ENSMUSG00000009733.9"; transcript_id "ENCODEMT000429733"; gene_type "protein_coding"; gene_status "KNOWN"; gene_name "Tfcp2"; transcript_status "NOVEL"; transcript_name "ENCODEMT000429733"; exon_number "9"; exon_id "ENSMUSE00000132857.1"; talon_gene "44325"; talon_transcript "429733"; talon_exon "592974"; ccdsid "CCDS27840.1"; exon_status "KNOWN"; level "2"; protein_id "ENSMUSP00000155683.1"; source "HAVANA"; tag "CCDS";
chr15	HAVANA	exon	100514029	100514122	.	-	.	gene_id "ENSMUSG00000009733.9"; transcript_id "ENCODEMT000429733"; gene_type "protein_coding"; gene_status "KNOWN"; gene_name "Tfcp2"; transcript_status "NOVEL"; transcript_name "ENCODEMT000429733"; exon_number "10"; exon_id "ENSMUSE00000132850.1"; talon_gene "44325"; talon_transcript "429733"; talon_exon "592976"; ccdsid "CCDS27840.1"; exon_status "KNOWN"; level "2"; protein_id "ENSMUSP00000155683.1"; source "HAVANA"; tag "CCDS";
chr15	HAVANA	exon	100513081	100513171	.	-	.	gene_id "ENSMUSG00000009733.9"; transcript_id "ENCODEMT000429733"; gene_type "protein_coding"; gene_status "KNOWN"; gene_name "Tfcp2"; transcript_status "NOVEL"; transcript_name "ENCODEMT000429733"; exon_number "11"; exon_id "ENSMUSE00000132855.1"; talon_gene "44325"; talon_transcript "429733"; talon_exon "592978"; ccdsid "CCDS27840.1"; exon_status "KNOWN"; level "2"; protein_id "ENSMUSP00000155683.1"; source "HAVANA"; tag "CCDS";
chr15	HAVANA	exon	100512209	100512333	.	-	.	gene_id "ENSMUSG00000009733.9"; transcript_id "ENCODEMT000429733"; gene_type "protein_coding"; gene_status "KNOWN"; gene_name "Tfcp2"; transcript_status "NOVEL"; transcript_name "ENCODEMT000429733"; exon_number "12"; exon_id "ENSMUSE00000132853.1"; talon_gene "44325"; talon_transcript "429733"; talon_exon "592980"; ccdsid "CCDS27840.1"; exon_status "KNOWN"; level "2"; protein_id "ENSMUSP00000155683.1"; source "HAVANA"; tag "CCDS";
chr15	HAVANA	exon	100511695	100511837	.	-	.	gene_id "ENSMUSG00000009733.9"; transcript_id "ENCODEMT000429733"; gene_type "protein_coding"; gene_status "KNOWN"; gene_name "Tfcp2"; transcript_status "NOVEL"; transcript_name "ENCODEMT000429733"; exon_number "13"; exon_id "ENSMUSE00000132847.1"; talon_gene "44325"; talon_transcript "429733"; talon_exon "592951"; ccdsid "CCDS27840.1"; exon_status "KNOWN"; level "2"; protein_id "ENSMUSP00000155598.1"; source "HAVANA"; tag "cds_start_NF";
chr15	HAVANA	exon	100506206	100506257	.	-	.	gene_id "ENSMUSG00000009733.9"; transcript_id "ENCODEMT000429733"; gene_type "protein_coding"; gene_status "KNOWN"; gene_name "Tfcp2"; transcript_status "NOVEL"; transcript_name "ENCODEMT000429733"; exon_number "14"; exon_id "ENSMUSE00000132852.1"; talon_gene "44325"; talon_transcript "429733"; talon_exon "592953"; ccdsid "CCDS27840.1"; exon_status "KNOWN"; level "2"; protein_id "ENSMUSP00000155598.1"; source "HAVANA"; tag "cds_start_NF";
chr15	TALON	exon	100501492	100504443	.	-	.	gene_id "ENSMUSG00000009733.9"; transcript_id "ENCODEMT000429733"; gene_type "protein_coding"; gene_status "KNOWN"; gene_name "Tfcp2"; transcript_status "NOVEL"; transcript_name "ENCODEMT000429733"; exon_number "15"; exon_id "1061115"; talon_gene "44325"; talon_transcript "429733"; talon_exon "1061115"; exon_status "NOVEL";
chr15	HAVANA	transcript	100502747	100552008	.	-	.	gene_id "ENSMUSG00000009733.9"; transcript_id "ENSMUST00000229696.1"; gene_name "Tfcp2"; gene_status "KNOWN"; gene_type "protein_coding"; transcript_type "protein_coding"; transcript_status "KNOWN"; transcript_name "Tfcp2-204"; talon_gene "44325"; talon_transcript "114382"; ccdsid "CCDS27840.1"; havana_transcript "OTTMUST00000172098.1"; level "2"; protein_id "ENSMUSP00000155683.1"; source "HAVANA"; tag "CCDS";
chr15	HAVANA	exon	100551910	100552008	.	-	.	gene_id "ENSMUSG00000009733.9"; transcript_id "ENSMUST00000229696.1"; gene_type "protein_coding"; gene_status "KNOWN"; gene_name "Tfcp2"; transcript_type "protein_coding"; transcript_status "KNOWN"; transcript_name "Tfcp2-204"; exon_number "1"; exon_id "ENSMUSE00000425009.6"; talon_gene "44325"; talon_transcript "114382"; talon_exon "592956"; ccdsid "CCDS27840.1"; exon_status "KNOWN"; level "2"; protein_id "ENSMUSP00000155683.1"; source "HAVANA"; tag "CCDS";
chr15	HAVANA	exon	100551325	100551481	.	-	.	gene_id "ENSMUSG00000009733.9"; transcript_id "ENSMUST00000229696.1"; gene_type "protein_coding"; gene_status "KNOWN"; gene_name "Tfcp2"; transcript_type "protein_coding"; transcript_status "KNOWN"; transcript_name "Tfcp2-204"; exon_number "2"; exon_id "ENSMUSE00000292407.3"; talon_gene "44325"; talon_transcript "114382"; talon_exon "592958"; ccdsid "CCDS27840.1"; exon_status "KNOWN"; level "2"; protein_id "ENSMUSP00000155683.1"; source "HAVANA"; tag "CCDS";
chr15	HAVANA	exon	100528395	100528546	.	-	.	gene_id "ENSMUSG00000009733.9"; transcript_id "ENSMUST00000229696.1"; gene_type "protein_coding"; gene_status "KNOWN"; gene_name "Tfcp2"; transcript_type "protein_coding"; transcript_status "KNOWN"; transcript_name "Tfcp2-204"; exon_number "3"; exon_id "ENSMUSE00000550272.1"; talon_gene "44325"; talon_transcript "114382"; talon_exon "592960"; ccdsid "CCDS27840.1"; exon_status "KNOWN"; level "2"; protein_id "ENSMUSP00000155683.1"; source "HAVANA"; tag "CCDS";
chr15	HAVANA	exon	100527877	100527953	.	-	.	gene_id "ENSMUSG00000009733.9"; transcript_id "ENSMUST00000229696.1"; gene_type "protein_coding"; gene_status "KNOWN"; gene_name "Tfcp2"; transcript_type "protein_coding"; transcript_status "KNOWN"; transcript_name "Tfcp2-204"; exon_number "4"; exon_id "ENSMUSE00000550269.1"; talon_gene "44325"; talon_transcript "114382"; talon_exon "592962"; ccdsid "CCDS27840.1"; exon_status "KNOWN"; level "2"; protein_id "ENSMUSP00000155683.1"; source "HAVANA"; tag "CCDS";
chr15	HAVANA	exon	100525567	100525672	.	-	.	gene_id "ENSMUSG00000009733.9"; transcript_id "ENSMUST00000229696.1"; gene_type "protein_coding"; gene_status "KNOWN"; gene_name "Tfcp2"; transcript_type "protein_coding"; transcript_status "KNOWN"; transcript_name "Tfcp2-204"; exon_number "5"; exon_id "ENSMUSE00000132846.1"; talon_gene "44325"; talon_transcript "114382"; talon_exon "592964"; ccdsid "CCDS27840.1"; exon_status "KNOWN"; level "2"; protein_id "ENSMUSP00000155683.1"; source "HAVANA"; tag "CCDS";
chr15	HAVANA	exon	100522389	100522495	.	-	.	gene_id "ENSMUSG00000009733.9"; transcript_id "ENSMUST00000229696.1"; gene_type "protein_coding"; gene_status "KNOWN"; gene_name "Tfcp2"; transcript_type "protein_coding"; transcript_status "KNOWN"; transcript_name "Tfcp2-204"; exon_number "6"; exon_id "ENSMUSE00000550264.1"; talon_gene "44325"; talon_transcript "114382"; talon_exon "592966"; ccdsid "CCDS27840.1"; exon_status "KNOWN"; level "2"; protein_id "ENSMUSP00000155683.1"; source "HAVANA"; tag "CCDS";
chr15	HAVANA	exon	100520563	100520715	.	-	.	gene_id "ENSMUSG00000009733.9"; transcript_id "ENSMUST00000229696.1"; gene_type "protein_coding"; gene_status "KNOWN"; gene_name "Tfcp2"; transcript_type "protein_coding"; transcript_status "KNOWN"; transcript_name "Tfcp2-204"; exon_number "7"; exon_id "ENSMUSE00000550262.1"; talon_gene "44325"; talon_transcript "114382"; talon_exon "592968"; ccdsid "CCDS27840.1"; exon_status "KNOWN"; level "2"; protein_id "ENSMUSP00000155683.1"; source "HAVANA"; tag "CCDS";
chr15	HAVANA	exon	100518570	100518680	.	-	.	gene_id "ENSMUSG00000009733.9"; transcript_id "ENSMUST00000229696.1"; gene_type "protein_coding"; gene_status "KNOWN"; gene_name "Tfcp2"; transcript_type "protein_coding"; transcript_status "KNOWN"; transcript_name "Tfcp2-204"; exon_number "8"; exon_id "ENSMUSE00000550261.1"; talon_gene "44325"; talon_transcript "114382"; talon_exon "592970"; ccdsid "CCDS27840.1"; exon_status "KNOWN"; level "2"; protein_id "ENSMUSP00000155683.1"; source "HAVANA"; tag "CCDS";
chr15	HAVANA	exon	100517950	100518038	.	-	.	gene_id "ENSMUSG00000009733.9"; transcript_id "ENSMUST00000229696.1"; gene_type "protein_coding"; gene_status "KNOWN"; gene_name "Tfcp2"; transcript_type "protein_coding"; transcript_status "KNOWN"; transcript_name "Tfcp2-204"; exon_number "9"; exon_id "ENSMUSE00000292357.1"; talon_gene "44325"; talon_transcript "114382"; talon_exon "592972"; ccdsid "CCDS27840.1"; exon_status "KNOWN"; level "2"; protein_id "ENSMUSP00000155683.1"; source "HAVANA"; tag "CCDS";
chr15	HAVANA	exon	100514804	100514852	.	-	.	gene_id "ENSMUSG00000009733.9"; transcript_id "ENSMUST00000229696.1"; gene_type "protein_coding"; gene_status "KNOWN"; gene_name "Tfcp2"; transcript_type "protein_coding"; transcript_status "KNOWN"; transcript_name "Tfcp2-204"; exon_number "10"; exon_id "ENSMUSE00000132857.1"; talon_gene "44325"; talon_transcript "114382"; talon_exon "592974"; ccdsid "CCDS27840.1"; exon_status "KNOWN"; level "2"; protein_id "ENSMUSP00000155683.1"; source "HAVANA"; tag "CCDS";
chr15	HAVANA	exon	100514029	100514122	.	-	.	gene_id "ENSMUSG00000009733.9"; transcript_id "ENSMUST00000229696.1"; gene_type "protein_coding"; gene_status "KNOWN"; gene_name "Tfcp2"; transcript_type "protein_coding"; transcript_status "KNOWN"; transcript_name "Tfcp2-204"; exon_number "11"; exon_id "ENSMUSE00000132850.1"; talon_gene "44325"; talon_transcript "114382"; talon_exon "592976"; ccdsid "CCDS27840.1"; exon_status "KNOWN"; level "2"; protein_id "ENSMUSP00000155683.1"; source "HAVANA"; tag "CCDS";
chr15	HAVANA	exon	100513081	100513171	.	-	.	gene_id "ENSMUSG00000009733.9"; transcript_id "ENSMUST00000229696.1"; gene_type "protein_coding"; gene_status "KNOWN"; gene_name "Tfcp2"; transcript_type "protein_coding"; transcript_status "KNOWN"; transcript_name "Tfcp2-204"; exon_number "12"; exon_id "ENSMUSE00000132855.1"; talon_gene "44325"; talon_transcript "114382"; talon_exon "592978"; ccdsid "CCDS27840.1"; exon_status "KNOWN"; level "2"; protein_id "ENSMUSP00000155683.1"; source "HAVANA"; tag "CCDS";
chr15	HAVANA	exon	100512209	100512333	.	-	.	gene_id "ENSMUSG00000009733.9"; transcript_id "ENSMUST00000229696.1"; gene_type "protein_coding"; gene_status "KNOWN"; gene_name "Tfcp2"; transcript_type "protein_coding"; transcript_status "KNOWN"; transcript_name "Tfcp2-204"; exon_number "13"; exon_id "ENSMUSE00000132853.1"; talon_gene "44325"; talon_transcript "114382"; talon_exon "592980"; ccdsid "CCDS27840.1"; exon_status "KNOWN"; level "2"; protein_id "ENSMUSP00000155683.1"; source "HAVANA"; tag "CCDS";
chr15	HAVANA	exon	100511695	100511837	.	-	.	gene_id "ENSMUSG00000009733.9"; transcript_id "ENSMUST00000229696.1"; gene_type "protein_coding"; gene_status "KNOWN"; gene_name "Tfcp2"; transcript_type "protein_coding"; transcript_status "KNOWN"; transcript_name "Tfcp2-204"; exon_number "14"; exon_id "ENSMUSE00000132847.1"; talon_gene "44325"; talon_transcript "114382"; talon_exon "592951"; ccdsid "CCDS27840.1"; exon_status "KNOWN"; level "2"; protein_id "ENSMUSP00000155598.1"; source "HAVANA"; tag "cds_start_NF";
chr15	HAVANA	exon	100506206	100506257	.	-	.	gene_id "ENSMUSG00000009733.9"; transcript_id "ENSMUST00000229696.1"; gene_type "protein_coding"; gene_status "KNOWN"; gene_name "Tfcp2"; transcript_type "protein_coding"; transcript_status "KNOWN"; transcript_name "Tfcp2-204"; exon_number "15"; exon_id "ENSMUSE00000132852.1"; talon_gene "44325"; talon_transcript "114382"; talon_exon "592953"; ccdsid "CCDS27840.1"; exon_status "KNOWN"; level "2"; protein_id "ENSMUSP00000155598.1"; source "HAVANA"; tag "cds_start_NF";
chr15	HAVANA	exon	100502747	100504443	.	-	.	gene_id "ENSMUSG00000009733.9"; transcript_id "ENSMUST00000229696.1"; gene_type "protein_coding"; gene_status "KNOWN"; gene_name "Tfcp2"; transcript_type "protein_coding"; transcript_status "KNOWN"; transcript_name "Tfcp2-204"; exon_number "16"; exon_id "ENSMUSE00001441299.1"; talon_gene "44325"; talon_transcript "114382"; talon_exon "592982"; ccdsid "CCDS27840.1"; exon_status "KNOWN"; level "2"; protein_id "ENSMUSP00000155683.1"; source "HAVANA"; tag "CCDS";
chr15	HAVANA	gene	100575318	100584212	.	-	.	gene_id "ENSMUSG00000009739.17"; gene_name "Pou6f1"; gene_status "KNOWN"; gene_type "protein_coding"; talon_gene "44326"; havana_gene "OTTMUSG00000039916.5"; level "2";
chr15	HAVANA	transcript	100575318	100586365	.	-	.	gene_id "ENSMUSG00000009739.17"; transcript_id "ENSMUST00000176271.8"; gene_name "Pou6f1"; gene_status "KNOWN"; gene_type "protein_coding"; transcript_type "protein_coding"; transcript_status "KNOWN"; transcript_name "Pou6f1-204"; talon_gene "44326"; talon_transcript "114390"; havana_transcript "OTTMUST00000103721.3"; level "2"; protein_id "ENSMUSP00000145707.1"; source "HAVANA"; tag "appris_principal_1"; transcript_support_level "1";
chr15	HAVANA	exon	100585736	100586365	.	-	.	gene_id "ENSMUSG00000009739.17"; transcript_id "ENSMUST00000176271.8"; gene_type "protein_coding"; gene_status "KNOWN"; gene_name "Pou6f1"; transcript_type "protein_coding"; transcript_status "KNOWN"; transcript_name "Pou6f1-204"; exon_number "1"; exon_id "ENSMUSE00000961315.3"; talon_gene "44326"; talon_transcript "114390"; talon_exon "593003"; exon_status "KNOWN"; level "2"; protein_id "ENSMUSP00000145707.1"; source "HAVANA"; tag "appris_principal_1";
chr15	ENSEMBL	exon	100584031	100584159	.	-	.	gene_id "ENSMUSG00000009739.17"; transcript_id "ENSMUST00000176271.8"; gene_type "protein_coding"; gene_status "KNOWN"; gene_name "Pou6f1"; transcript_type "protein_coding"; transcript_status "KNOWN"; transcript_name "Pou6f1-204"; exon_number "2"; exon_id "ENSMUSE00001263466.1"; talon_gene "44326"; talon_transcript "114390"; talon_exon "593005"; ccdsid "CCDS79411.1"; exon_status "KNOWN"; level "3"; protein_id "ENSMUSP00000049955.8"; source "ENSEMBL"; tag "basic";
chr15	ENSEMBL	exon	100583228	100583431	.	-	.	gene_id "ENSMUSG00000009739.17"; transcript_id "ENSMUST00000176271.8"; gene_type "protein_coding"; gene_status "KNOWN"; gene_name "Pou6f1"; transcript_type "protein_coding"; transcript_status "KNOWN"; transcript_name "Pou6f1-204"; exon_number "3"; exon_id "ENSMUSE00001242396.1"; talon_gene "44326"; talon_transcript "114390"; talon_exon "593007"; ccdsid "CCDS79411.1"; exon_status "KNOWN"; level "3"; protein_id "ENSMUSP00000049955.8"; source "ENSEMBL"; tag "basic";
chr15	ENSEMBL	exon	100580810	100580951	.	-	.	gene_id "ENSMUSG00000009739.17"; transcript_id "ENSMUST00000176271.8"; gene_type "protein_coding"; gene_status "KNOWN"; gene_name "Pou6f1"; transcript_type "protein_coding"; transcript_status "KNOWN"; transcript_name "Pou6f1-204"; exon_number "4"; exon_id "ENSMUSE00001313760.1"; talon_gene "44326"; talon_transcript "114390"; talon_exon "593009"; ccdsid "CCDS79411.1"; exon_status "KNOWN"; level "3"; protein_id "ENSMUSP00000049955.8"; source "ENSEMBL"; tag "basic";
chr15	ENSEMBL	exon	100579876	100580044	.	-	.	gene_id "ENSMUSG00000009739.17"; transcript_id "ENSMUST00000176271.8"; gene_type "protein_coding"; gene_status "KNOWN"; gene_name "Pou6f1"; transcript_type "protein_coding"; transcript_status "KNOWN"; transcript_name "Pou6f1-204"; exon_number "5"; exon_id "ENSMUSE00001314987.1"; talon_gene "44326"; talon_transcript "114390"; talon_exon "593011"; ccdsid "CCDS79411.1"; exon_status "KNOWN"; level "3"; protein_id "ENSMUSP00000049955.8"; source "ENSEMBL"; tag "basic";
chr15	HAVANA	exon	100575318	100578618	.	-	.	gene_id "ENSMUSG00000009739.17"; transcript_id "ENSMUST00000176271.8"; gene_type "protein_coding"; gene_status "KNOWN"; gene_name "Pou6f1"; transcript_type "protein_coding"; transcript_status "KNOWN"; transcript_name "Pou6f1-204"; exon_number "6"; exon_id "ENSMUSE00001313880.1"; talon_gene "44326"; talon_transcript "114390"; talon_exon "593013"; ccdsid "CCDS79411.1"; exon_status "KNOWN"; level "2"; protein_id "ENSMUSP00000145707.1"; source "HAVANA"; tag "appris_principal_1";
chr15	HAVANA	transcript	100575318	100599984	.	-	.	gene_id "ENSMUSG00000009739.17"; transcript_id "ENSMUST00000073837.12"; gene_name "Pou6f1"; gene_status "KNOWN"; gene_type "protein_coding"; transcript_type "protein_coding"; transcript_status "KNOWN"; transcript_name "Pou6f1-202"; talon_gene "44326"; talon_transcript "114392"; ccdsid "CCDS79411.1"; havana_transcript "OTTMUST00000103715.2"; level "2"; protein_id "ENSMUSP00000073504.6"; source "HAVANA"; tag "CCDS"; transcript_support_level "1";
chr15	HAVANA	exon	100599763	100599984	.	-	.	gene_id "ENSMUSG00000009739.17"; transcript_id "ENSMUST00000073837.12"; gene_type "protein_coding"; gene_status "KNOWN"; gene_name "Pou6f1"; transcript_type "protein_coding"; transcript_status "KNOWN"; transcript_name "Pou6f1-202"; exon_number "1"; exon_id "ENSMUSE00000678512.1"; talon_gene "44326"; talon_transcript "114392"; talon_exon "593019"; ccdsid "CCDS79411.1"; exon_status "KNOWN"; level "2"; protein_id "ENSMUSP00000073504.6"; source "HAVANA"; tag "CCDS";
chr15	HAVANA	exon	100593973	100594065	.	-	.	gene_id "ENSMUSG00000009739.17"; transcript_id "ENSMUST00000073837.12"; gene_type "protein_coding"; gene_status "KNOWN"; gene_name "Pou6f1"; transcript_type "protein_coding"; transcript_status "KNOWN"; transcript_name "Pou6f1-202"; exon_number "2"; exon_id "ENSMUSE00001374571.1"; talon_gene "44326"; talon_transcript "114392"; talon_exon "593021"; ccdsid "CCDS79411.1"; exon_status "KNOWN"; level "2"; protein_id "ENSMUSP00000073504.6"; source "HAVANA"; tag "CCDS";
chr15	ENSEMBL	exon	100591841	100592033	.	-	.	gene_id "ENSMUSG00000009739.17"; transcript_id "ENSMUST00000073837.12"; gene_type "protein_coding"; gene_status "KNOWN"; gene_name "Pou6f1"; transcript_type "protein_coding"; transcript_status "KNOWN"; transcript_name "Pou6f1-202"; exon_number "3"; exon_id "ENSMUSE00000371241.4"; talon_gene "44326"; talon_transcript "114392"; talon_exon "593023"; ccdsid "CCDS79411.1"; exon_status "KNOWN"; level "3"; protein_id "ENSMUSP00000049955.8"; source "ENSEMBL"; tag "basic";
chr15	HAVANA	exon	100587789	100587905	.	-	.	gene_id "ENSMUSG00000009739.17"; transcript_id "ENSMUST00000073837.12"; gene_type "protein_coding"; gene_status "KNOWN"; gene_name "Pou6f1"; transcript_type "protein_coding"; transcript_status "KNOWN"; transcript_name "Pou6f1-202"; exon_number "4"; exon_id "ENSMUSE00000678507.1"; talon_gene "44326"; talon_transcript "114392"; talon_exon "593025"; ccdsid "CCDS79411.1"; exon_status "KNOWN"; level "2"; protein_id "ENSMUSP00000073504.6"; source "HAVANA"; tag "CCDS";
chr15	HAVANA	exon	100586644	100586772	.	-	.	gene_id "ENSMUSG00000009739.17"; transcript_id "ENSMUST00000073837.12"; gene_type "protein_coding"; gene_status "KNOWN"; gene_name "Pou6f1"; transcript_type "protein_coding"; transcript_status "KNOWN"; transcript_name "Pou6f1-202"; exon_number "5"; exon_id "ENSMUSE00001252777.1"; talon_gene "44326"; talon_transcript "114392"; talon_exon "593027"; ccdsid "CCDS79411.1"; exon_status "KNOWN"; level "2"; protein_id "ENSMUSP00000073504.6"; source "HAVANA"; tag "CCDS";
chr15	HAVANA	exon	100585875	100586128	.	-	.	gene_id "ENSMUSG00000009739.17"; transcript_id "ENSMUST00000073837.12"; gene_type "protein_coding"; gene_status "KNOWN"; gene_name "Pou6f1"; transcript_type "protein_coding"; transcript_status "KNOWN"; transcript_name "Pou6f1-202"; exon_number "6"; exon_id "ENSMUSE00001288584.1"; talon_gene "44326"; talon_transcript "114392"; talon_exon "593029"; ccdsid "CCDS79411.1"; exon_status "KNOWN"; level "2"; protein_id "ENSMUSP00000073504.6"; source "HAVANA"; tag "CCDS";
chr15	ENSEMBL	exon	100584031	100584159	.	-	.	gene_id "ENSMUSG00000009739.17"; transcript_id "ENSMUST00000073837.12"; gene_type "protein_coding"; gene_status "KNOWN"; gene_name "Pou6f1"; transcript_type "protein_coding"; transcript_status "KNOWN"; transcript_name "Pou6f1-202"; exon_number "7"; exon_id "ENSMUSE00001263466.1"; talon_gene "44326"; talon_transcript "114392"; talon_exon "593005"; ccdsid "CCDS79411.1"; exon_status "KNOWN"; level "3"; protein_id "ENSMUSP00000049955.8"; source "ENSEMBL"; tag "basic";
chr15	ENSEMBL	exon	100583228	100583431	.	-	.	gene_id "ENSMUSG00000009739.17"; transcript_id "ENSMUST00000073837.12"; gene_type "protein_coding"; gene_status "KNOWN"; gene_name "Pou6f1"; transcript_type "protein_coding"; transcript_status "KNOWN"; transcript_name "Pou6f1-202"; exon_number "8"; exon_id "ENSMUSE00001242396.1"; talon_gene "44326"; talon_transcript "114392"; talon_exon "593007"; ccdsid "CCDS79411.1"; exon_status "KNOWN"; level "3"; protein_id "ENSMUSP00000049955.8"; source "ENSEMBL"; tag "basic";
chr15	ENSEMBL	exon	100580810	100580951	.	-	.	gene_id "ENSMUSG00000009739.17"; transcript_id "ENSMUST00000073837.12"; gene_type "protein_coding"; gene_status "KNOWN"; gene_name "Pou6f1"; transcript_type "protein_coding"; transcript_status "KNOWN"; transcript_name "Pou6f1-202"; exon_number "9"; exon_id "ENSMUSE00001313760.1"; talon_gene "44326"; talon_transcript "114392"; talon_exon "593009"; ccdsid "CCDS79411.1"; exon_status "KNOWN"; level "3"; protein_id "ENSMUSP00000049955.8"; source "ENSEMBL"; tag "basic";
chr15	ENSEMBL	exon	100579876	100580044	.	-	.	gene_id "ENSMUSG00000009739.17"; transcript_id "ENSMUST00000073837.12"; gene_type "protein_coding"; gene_status "KNOWN"; gene_name "Pou6f1"; transcript_type "protein_coding"; transcript_status "KNOWN"; transcript_name "Pou6f1-202"; exon_number "10"; exon_id "ENSMUSE00001314987.1"; talon_gene "44326"; talon_transcript "114392"; talon_exon "593011"; ccdsid "CCDS79411.1"; exon_status "KNOWN"; level "3"; protein_id "ENSMUSP00000049955.8"; source "ENSEMBL"; tag "basic";
chr15	HAVANA	exon	100575318	100578618	.	-	.	gene_id "ENSMUSG00000009739.17"; transcript_id "ENSMUST00000073837.12"; gene_type "protein_coding"; gene_status "KNOWN"; gene_name "Pou6f1"; transcript_type "protein_coding"; transcript_status "KNOWN"; transcript_name "Pou6f1-202"; exon_number "11"; exon_id "ENSMUSE00001313880.1"; talon_gene "44326"; talon_transcript "114392"; talon_exon "593013"; ccdsid "CCDS79411.1"; exon_status "KNOWN"; level "2"; protein_id "ENSMUSP00000145707.1"; source "HAVANA"; tag "appris_principal_1";
chr15	HAVANA	transcript	100575321	100580231	.	-	.	gene_id "ENSMUSG00000009739.17"; transcript_id "ENSMUST00000177335.1"; gene_name "Pou6f1"; gene_status "KNOWN"; gene_type "protein_coding"; transcript_type "retained_intron"; transcript_status "KNOWN"; transcript_name "Pou6f1-208"; talon_gene "44326"; talon_transcript "114393"; havana_transcript "OTTMUST00000103716.1"; level "2"; source "HAVANA"; transcript_support_level "2";
chr15	HAVANA	exon	100579876	100580231	.	-	.	gene_id "ENSMUSG00000009739.17"; transcript_id "ENSMUST00000177335.1"; gene_type "protein_coding"; gene_status "KNOWN"; gene_name "Pou6f1"; transcript_type "retained_intron"; transcript_status "KNOWN"; transcript_name "Pou6f1-208"; exon_number "1"; exon_id "ENSMUSE00000951056.1"; talon_gene "44326"; talon_transcript "114393"; talon_exon "593031"; exon_status "KNOWN"; level "2"; source "HAVANA";
chr15	HAVANA	exon	100575321	100578618	.	-	.	gene_id "ENSMUSG00000009739.17"; transcript_id "ENSMUST00000177335.1"; gene_type "protein_coding"; gene_status "KNOWN"; gene_name "Pou6f1"; transcript_type "retained_intron"; transcript_status "KNOWN"; transcript_name "Pou6f1-208"; exon_number "2"; exon_id "ENSMUSE00000948196.1"; talon_gene "44326"; talon_transcript "114393"; talon_exon "593032"; exon_status "KNOWN"; level "2"; source "HAVANA";
chr15	HAVANA	transcript	100578247	100595034	.	-	.	gene_id "ENSMUSG00000009739.17"; transcript_id "ENSMUST00000177202.7"; gene_name "Pou6f1"; gene_status "KNOWN"; gene_type "protein_coding"; transcript_type "nonsense_mediated_decay"; transcript_status "KNOWN"; transcript_name "Pou6f1-206"; talon_gene "44326"; talon_transcript "114395"; havana_transcript "OTTMUST00000103719.1"; level "2"; protein_id "ENSMUSP00000135415.1"; source "HAVANA"; transcript_support_level "2";
chr15	ENSEMBL	exon	100593973	100595034	.	-	.	gene_id "ENSMUSG00000009739.17"; transcript_id "ENSMUST00000177202.7"; gene_type "protein_coding"; gene_status "KNOWN"; gene_name "Pou6f1"; transcript_type "nonsense_mediated_decay"; transcript_status "KNOWN"; transcript_name "Pou6f1-206"; exon_number "1"; exon_id "ENSMUSE00000886453.1"; talon_gene "44326"; talon_transcript "114395"; talon_exon "593033"; exon_status "KNOWN"; level "3"; protein_id "ENSMUSP00000049955.8"; source "ENSEMBL"; tag "basic";
chr15	ENSEMBL	exon	100591841	100592033	.	-	.	gene_id "ENSMUSG00000009739.17"; transcript_id "ENSMUST00000177202.7"; gene_type "protein_coding"; gene_status "KNOWN"; gene_name "Pou6f1"; transcript_type "nonsense_mediated_decay"; transcript_status "KNOWN"; transcript_name "Pou6f1-206"; exon_number "2"; exon_id "ENSMUSE00000371241.4"; talon_gene "44326"; talon_transcript "114395"; talon_exon "593023"; ccdsid "CCDS79411.1"; exon_status "KNOWN"; level "3"; protein_id "ENSMUSP00000049955.8"; source "ENSEMBL"; tag "basic";
chr15	HAVANA	exon	100587789	100587910	.	-	.	gene_id "ENSMUSG00000009739.17"; transcript_id "ENSMUST00000177202.7"; gene_type "protein_coding"; gene_status "KNOWN"; gene_name "Pou6f1"; transcript_type "nonsense_mediated_decay"; transcript_status "KNOWN"; transcript_name "Pou6f1-206"; exon_number "3"; exon_id "ENSMUSE00001303764.1"; talon_gene "44326"; talon_transcript "114395"; talon_exon "593034"; exon_status "KNOWN"; level "2"; protein_id "ENSMUSP00000134880.1"; source "HAVANA";
chr15	HAVANA	exon	100586644	100586772	.	-	.	gene_id "ENSMUSG00000009739.17"; transcript_id "ENSMUST00000177202.7"; gene_type "protein_coding"; gene_status "KNOWN"; gene_name "Pou6f1"; transcript_type "nonsense_mediated_decay"; transcript_status "KNOWN"; transcript_name "Pou6f1-206"; exon_number "4"; exon_id "ENSMUSE00001252777.1"; talon_gene "44326"; talon_transcript "114395"; talon_exon "593027"; ccdsid "CCDS79411.1"; exon_status "KNOWN"; level "2"; protein_id "ENSMUSP00000073504.6"; source "HAVANA"; tag "CCDS";
chr15	HAVANA	exon	100585875	100586128	.	-	.	gene_id "ENSMUSG00000009739.17"; transcript_id "ENSMUST00000177202.7"; gene_type "protein_coding"; gene_status "KNOWN"; gene_name "Pou6f1"; transcript_type "nonsense_mediated_decay"; transcript_status "KNOWN"; transcript_name "Pou6f1-206"; exon_number "5"; exon_id "ENSMUSE00001288584.1"; talon_gene "44326"; talon_transcript "114395"; talon_exon "593029"; ccdsid "CCDS79411.1"; exon_status "KNOWN"; level "2"; protein_id "ENSMUSP00000073504.6"; source "HAVANA"; tag "CCDS";
chr15	ENSEMBL	exon	100584031	100584159	.	-	.	gene_id "ENSMUSG00000009739.17"; transcript_id "ENSMUST00000177202.7"; gene_type "protein_coding"; gene_status "KNOWN"; gene_name "Pou6f1"; transcript_type "nonsense_mediated_decay"; transcript_status "KNOWN"; transcript_name "Pou6f1-206"; exon_number "6"; exon_id "ENSMUSE00001263466.1"; talon_gene "44326"; talon_transcript "114395"; talon_exon "593005"; ccdsid "CCDS79411.1"; exon_status "KNOWN"; level "3"; protein_id "ENSMUSP00000049955.8"; source "ENSEMBL"; tag "basic";
chr15	ENSEMBL	exon	100583228	100583431	.	-	.	gene_id "ENSMUSG00000009739.17"; transcript_id "ENSMUST00000177202.7"; gene_type "protein_coding"; gene_status "KNOWN"; gene_name "Pou6f1"; transcript_type "nonsense_mediated_decay"; transcript_status "KNOWN"; transcript_name "Pou6f1-206"; exon_number "7"; exon_id "ENSMUSE00001242396.1"; talon_gene "44326"; talon_transcript "114395"; talon_exon "593007"; ccdsid "CCDS79411.1"; exon_status "KNOWN"; level "3"; protein_id "ENSMUSP00000049955.8"; source "ENSEMBL"; tag "basic";
chr15	ENSEMBL	exon	100580810	100580951	.	-	.	gene_id "ENSMUSG00000009739.17"; transcript_id "ENSMUST00000177202.7"; gene_type "protein_coding"; gene_status "KNOWN"; gene_name "Pou6f1"; transcript_type "nonsense_mediated_decay"; transcript_status "KNOWN"; transcript_name "Pou6f1-206"; exon_number "8"; exon_id "ENSMUSE00001313760.1"; talon_gene "44326"; talon_transcript "114395"; talon_exon "593009"; ccdsid "CCDS79411.1"; exon_status "KNOWN"; level "3"; protein_id "ENSMUSP00000049955.8"; source "ENSEMBL"; tag "basic";
chr15	ENSEMBL	exon	100579876	100580044	.	-	.	gene_id "ENSMUSG00000009739.17"; transcript_id "ENSMUST00000177202.7"; gene_type "protein_coding"; gene_status "KNOWN"; gene_name "Pou6f1"; transcript_type "nonsense_mediated_decay"; transcript_status "KNOWN"; transcript_name "Pou6f1-206"; exon_number "9"; exon_id "ENSMUSE00001314987.1"; talon_gene "44326"; talon_transcript "114395"; talon_exon "593011"; ccdsid "CCDS79411.1"; exon_status "KNOWN"; level "3"; protein_id "ENSMUSP00000049955.8"; source "ENSEMBL"; tag "basic";
chr15	ENSEMBL	exon	100578247	100578618	.	-	.	gene_id "ENSMUSG00000009739.17"; transcript_id "ENSMUST00000177202.7"; gene_type "protein_coding"; gene_status "KNOWN"; gene_name "Pou6f1"; transcript_type "nonsense_mediated_decay"; transcript_status "KNOWN"; transcript_name "Pou6f1-206"; exon_number "10"; exon_id "ENSMUSE00000645995.3"; talon_gene "44326"; talon_transcript "114395"; talon_exon "593036"; exon_status "KNOWN"; level "3"; protein_id "ENSMUSP00000049955.8"; source "ENSEMBL"; tag "basic";
chr15	HAVANA	transcript	100578580	100584212	.	-	.	gene_id "ENSMUSG00000009739.17"; transcript_id "ENSMUST00000230790.1"; gene_name "Pou6f1"; gene_status "KNOWN"; gene_type "protein_coding"; transcript_type "retained_intron"; transcript_status "KNOWN"; transcript_name "Pou6f1-211"; talon_gene "44326"; talon_transcript "114397"; havana_transcript "OTTMUST00000172106.1"; level "2"; source "HAVANA";
chr15	HAVANA	exon	100584031	100584212	.	-	.	gene_id "ENSMUSG00000009739.17"; transcript_id "ENSMUST00000230790.1"; gene_type "protein_coding"; gene_status "KNOWN"; gene_name "Pou6f1"; transcript_type "retained_intron"; transcript_status "KNOWN"; transcript_name "Pou6f1-211"; exon_number "1"; exon_id "ENSMUSE00001439567.1"; talon_gene "44326"; talon_transcript "114397"; talon_exon "593040"; exon_status "KNOWN"; level "2"; source "HAVANA";
chr15	ENSEMBL	exon	100583228	100583431	.	-	.	gene_id "ENSMUSG00000009739.17"; transcript_id "ENSMUST00000230790.1"; gene_type "protein_coding"; gene_status "KNOWN"; gene_name "Pou6f1"; transcript_type "retained_intron"; transcript_status "KNOWN"; transcript_name "Pou6f1-211"; exon_number "2"; exon_id "ENSMUSE00001242396.1"; talon_gene "44326"; talon_transcript "114397"; talon_exon "593007"; ccdsid "CCDS79411.1"; exon_status "KNOWN"; level "3"; protein_id "ENSMUSP00000049955.8"; source "ENSEMBL"; tag "basic";
chr15	ENSEMBL	exon	100580810	100580951	.	-	.	gene_id "ENSMUSG00000009739.17"; transcript_id "ENSMUST00000230790.1"; gene_type "protein_coding"; gene_status "KNOWN"; gene_name "Pou6f1"; transcript_type "retained_intron"; transcript_status "KNOWN"; transcript_name "Pou6f1-211"; exon_number "3"; exon_id "ENSMUSE00001313760.1"; talon_gene "44326"; talon_transcript "114397"; talon_exon "593009"; ccdsid "CCDS79411.1"; exon_status "KNOWN"; level "3"; protein_id "ENSMUSP00000049955.8"; source "ENSEMBL"; tag "basic";
chr15	ENSEMBL	exon	100579876	100580044	.	-	.	gene_id "ENSMUSG00000009739.17"; transcript_id "ENSMUST00000230790.1"; gene_type "protein_coding"; gene_status "KNOWN"; gene_name "Pou6f1"; transcript_type "retained_intron"; transcript_status "KNOWN"; transcript_name "Pou6f1-211"; exon_number "4"; exon_id "ENSMUSE00001314987.1"; talon_gene "44326"; talon_transcript "114397"; talon_exon "593011"; ccdsid "CCDS79411.1"; exon_status "KNOWN"; level "3"; protein_id "ENSMUSP00000049955.8"; source "ENSEMBL"; tag "basic";
chr15	HAVANA	exon	100578580	100578618	.	-	.	gene_id "ENSMUSG00000009739.17"; transcript_id "ENSMUST00000230790.1"; gene_type "protein_coding"; gene_status "KNOWN"; gene_name "Pou6f1"; transcript_type "retained_intron"; transcript_status "KNOWN"; transcript_name "Pou6f1-211"; exon_number "5"; exon_id "ENSMUSE00001440162.1"; talon_gene "44326"; talon_transcript "114397"; talon_exon "593041"; exon_status "KNOWN"; level "2"; source "HAVANA";
chr15	HAVANA	gene	100600204	100602766	.	+	.	gene_id "ENSMUSG00000116180.1"; gene_name "Gm49492"; gene_status "KNOWN"; gene_type "bidirectional_promoter_lncRNA"; talon_gene "44328"; havana_gene "OTTMUSG00000071134.1"; level "2";
chr15	HAVANA	transcript	100600204	100602766	.	+	.	gene_id "ENSMUSG00000116180.1"; transcript_id "ENSMUST00000229665.1"; gene_name "Gm49492"; gene_status "KNOWN"; gene_type "bidirectional_promoter_lncRNA"; transcript_type "bidirectional_promoter_lncRNA"; transcript_status "KNOWN"; transcript_name "Gm49492-201"; talon_gene "44328"; talon_transcript "114402"; havana_transcript "OTTMUST00000172107.1"; level "2"; source "HAVANA"; tag "basic";
chr15	HAVANA	exon	100600204	100602766	.	+	.	gene_id "ENSMUSG00000116180.1"; transcript_id "ENSMUST00000229665.1"; gene_type "bidirectional_promoter_lncRNA"; gene_status "KNOWN"; gene_name "Gm49492"; transcript_type "bidirectional_promoter_lncRNA"; transcript_status "KNOWN"; transcript_name "Gm49492-201"; exon_number "1"; exon_id "ENSMUSE00001439524.1"; talon_gene "44328"; talon_transcript "114402"; talon_exon "593052"; exon_status "KNOWN"; level "2"; source "HAVANA"; tag "basic";
chr15	HAVANA	gene	100613173	100613843	.	-	.	gene_id "ENSMUSG00000116164.1"; gene_name "1110013H19Rik"; gene_status "KNOWN"; gene_type "lincRNA"; talon_gene "44329"; havana_gene "OTTMUSG00000071135.1"; level "2";
chr15	HAVANA	transcript	100613173	100613843	.	-	.	gene_id "ENSMUSG00000116164.1"; transcript_id "ENSMUST00000230712.1"; gene_name "1110013H19Rik"; gene_status "KNOWN"; gene_type "lincRNA"; transcript_type "lincRNA"; transcript_status "KNOWN"; transcript_name "1110013H19Rik-201"; talon_gene "44329"; talon_transcript "114403"; havana_transcript "OTTMUST00000172108.1"; level "2"; source "HAVANA"; tag "basic";
chr15	HAVANA	exon	100613173	100613843	.	-	.	gene_id "ENSMUSG00000116164.1"; transcript_id "ENSMUST00000230712.1"; gene_type "lincRNA"; gene_status "KNOWN"; gene_name "1110013H19Rik"; transcript_type "lincRNA"; transcript_status "KNOWN"; transcript_name "1110013H19Rik-201"; exon_number "1"; exon_id "ENSMUSE00001438544.1"; talon_gene "44329"; talon_transcript "114403"; talon_exon "593053"; exon_status "KNOWN"; level "2"; source "HAVANA"; tag "basic";
chr15	HAVANA	gene	100614137	100615110	.	-	.	gene_id "ENSMUSG00000097093.2"; gene_name "C330013E15Rik"; gene_status "KNOWN"; gene_type "bidirectional_promoter_lncRNA"; talon_gene "44330"; havana_gene "OTTMUSG00000071136.1"; level "2";
chr15	HAVANA	transcript	100614137	100615110	.	-	.	gene_id "ENSMUSG00000097093.2"; transcript_id "ENSMUST00000181034.2"; gene_name "C330013E15Rik"; gene_status "KNOWN"; gene_type "bidirectional_promoter_lncRNA"; transcript_type "bidirectional_promoter_lncRNA"; transcript_status "KNOWN"; transcript_name "C330013E15Rik-201"; talon_gene "44330"; talon_transcript "114404"; havana_transcript "OTTMUST00000172109.1"; level "2"; source "HAVANA"; tag "basic"; transcript_support_level "1";
chr15	HAVANA	exon	100614784	100615110	.	-	.	gene_id "ENSMUSG00000097093.2"; transcript_id "ENSMUST00000181034.2"; gene_type "bidirectional_promoter_lncRNA"; gene_status "KNOWN"; gene_name "C330013E15Rik"; transcript_type "bidirectional_promoter_lncRNA"; transcript_status "KNOWN"; transcript_name "C330013E15Rik-201"; exon_number "1"; exon_id "ENSMUSE00001199246.1"; talon_gene "44330"; talon_transcript "114404"; talon_exon "593054"; exon_status "KNOWN"; level "2"; source "HAVANA"; tag "basic";
chr15	HAVANA	exon	100614137	100614690	.	-	.	gene_id "ENSMUSG00000097093.2"; transcript_id "ENSMUST00000181034.2"; gene_type "bidirectional_promoter_lncRNA"; gene_status "KNOWN"; gene_name "C330013E15Rik"; transcript_type "bidirectional_promoter_lncRNA"; transcript_status "KNOWN"; transcript_name "C330013E15Rik-201"; exon_number "2"; exon_id "ENSMUSE00001165012.2"; talon_gene "44330"; talon_transcript "114404"; talon_exon "593056"; exon_status "KNOWN"; level "2"; source "HAVANA"; tag "basic";
chr15	HAVANA	gene	100615349	100620761	.	+	.	gene_id "ENSMUSG00000000346.9"; gene_name "Dazap2"; gene_status "KNOWN"; gene_type "protein_coding"; talon_gene "44331"; havana_gene "OTTMUSG00000071137.1"; level "2";
chr15	HAVANA	transcript	100615349	100620761	.	+	.	gene_id "ENSMUSG00000000346.9"; transcript_id "ENSMUST00000000356.9"; gene_name "Dazap2"; gene_status "KNOWN"; gene_type "protein_coding"; transcript_type "protein_coding"; transcript_status "KNOWN"; transcript_name "Dazap2-201"; talon_gene "44331"; talon_transcript "114405"; ccdsid "CCDS27841.1"; havana_transcript "OTTMUST00000172110.1"; level "2"; protein_id "ENSMUSP00000000356.8"; source "HAVANA"; tag "CCDS"; transcript_support_level "1";
chr15	HAVANA	exon	100615349	100615724	.	+	.	gene_id "ENSMUSG00000000346.9"; transcript_id "ENSMUST00000000356.9"; gene_type "protein_coding"; gene_status "KNOWN"; gene_name "Dazap2"; transcript_type "protein_coding"; transcript_status "KNOWN"; transcript_name "Dazap2-201"; exon_number "1"; exon_id "ENSMUSE00000381076.10"; talon_gene "44331"; talon_transcript "114405"; talon_exon "593057"; ccdsid "CCDS27841.1"; exon_status "KNOWN"; level "2"; protein_id "ENSMUSP00000000356.8"; source "HAVANA"; tag "CCDS";
chr15	HAVANA	exon	100616913	100617031	.	+	.	gene_id "ENSMUSG00000000346.9"; transcript_id "ENSMUST00000000356.9"; gene_type "protein_coding"; gene_status "KNOWN"; gene_name "Dazap2"; transcript_type "protein_coding"; transcript_status "KNOWN"; transcript_name "Dazap2-201"; exon_number "2"; exon_id "ENSMUSE00000366679.3"; talon_gene "44331"; talon_transcript "114405"; talon_exon "593059"; ccdsid "CCDS27841.1"; exon_status "KNOWN"; level "2"; protein_id "ENSMUSP00000000356.8"; source "HAVANA"; tag "CCDS";
chr15	HAVANA	exon	100617925	100618170	.	+	.	gene_id "ENSMUSG00000000346.9"; transcript_id "ENSMUST00000000356.9"; gene_type "protein_coding"; gene_status "KNOWN"; gene_name "Dazap2"; transcript_type "protein_coding"; transcript_status "KNOWN"; transcript_name "Dazap2-201"; exon_number "3"; exon_id "ENSMUSE00000132869.3"; talon_gene "44331"; talon_transcript "114405"; talon_exon "593061"; ccdsid "CCDS27841.1"; exon_status "KNOWN"; level "2"; protein_id "ENSMUSP00000000356.8"; source "HAVANA"; tag "CCDS";
chr15	HAVANA	exon	100619368	100620761	.	+	.	gene_id "ENSMUSG00000000346.9"; transcript_id "ENSMUST00000000356.9"; gene_type "protein_coding"; gene_status "KNOWN"; gene_name "Dazap2"; transcript_type "protein_coding"; transcript_status "KNOWN"; transcript_name "Dazap2-201"; exon_number "4"; exon_id "ENSMUSE00000374667.10"; talon_gene "44331"; talon_transcript "114405"; talon_exon "593063"; ccdsid "CCDS27841.1"; exon_status "KNOWN"; level "2"; protein_id "ENSMUSP00000000356.8"; source "HAVANA"; tag "CCDS";
chr15	HAVANA	transcript	100616105	100619448	.	+	.	gene_id "ENSMUSG00000000346.9"; transcript_id "ENSMUST00000229424.1"; gene_name "Dazap2"; gene_status "KNOWN"; gene_type "protein_coding"; transcript_type "processed_transcript"; transcript_status "KNOWN"; transcript_name "Dazap2-202"; talon_gene "44331"; talon_transcript "114407"; havana_transcript "OTTMUST00000172112.1"; level "2"; source "HAVANA";
chr15	HAVANA	exon	100616105	100616200	.	+	.	gene_id "ENSMUSG00000000346.9"; transcript_id "ENSMUST00000229424.1"; gene_type "protein_coding"; gene_status "KNOWN"; gene_name "Dazap2"; transcript_type "processed_transcript"; transcript_status "KNOWN"; transcript_name "Dazap2-202"; exon_number "1"; exon_id "ENSMUSE00001440798.1"; talon_gene "44331"; talon_transcript "114407"; talon_exon "593067"; exon_status "KNOWN"; level "2"; source "HAVANA";
chr15	HAVANA	exon	100616913	100617031	.	+	.	gene_id "ENSMUSG00000000346.9"; transcript_id "ENSMUST00000229424.1"; gene_type "protein_coding"; gene_status "KNOWN"; gene_name "Dazap2"; transcript_type "processed_transcript"; transcript_status "KNOWN"; transcript_name "Dazap2-202"; exon_number "2"; exon_id "ENSMUSE00000366679.3"; talon_gene "44331"; talon_transcript "114407"; talon_exon "593059"; ccdsid "CCDS27841.1"; exon_status "KNOWN"; level "2"; protein_id "ENSMUSP00000000356.8"; source "HAVANA"; tag "CCDS";
chr15	HAVANA	exon	100617925	100618170	.	+	.	gene_id "ENSMUSG00000000346.9"; transcript_id "ENSMUST00000229424.1"; gene_type "protein_coding"; gene_status "KNOWN"; gene_name "Dazap2"; transcript_type "processed_transcript"; transcript_status "KNOWN"; transcript_name "Dazap2-202"; exon_number "3"; exon_id "ENSMUSE00000132869.3"; talon_gene "44331"; talon_transcript "114407"; talon_exon "593061"; ccdsid "CCDS27841.1"; exon_status "KNOWN"; level "2"; protein_id "ENSMUSP00000000356.8"; source "HAVANA"; tag "CCDS";
chr15	HAVANA	exon	100619368	100619448	.	+	.	gene_id "ENSMUSG00000000346.9"; transcript_id "ENSMUST00000229424.1"; gene_type "protein_coding"; gene_status "KNOWN"; gene_name "Dazap2"; transcript_type "processed_transcript"; transcript_status "KNOWN"; transcript_name "Dazap2-202"; exon_number "4"; exon_id "ENSMUSE00001441140.1"; talon_gene "44331"; talon_transcript "114407"; talon_exon "593069"; exon_status "KNOWN"; level "2"; source "HAVANA";
chr15	TALON	transcript	100616105	100620761	.	+	.	gene_id "ENSMUSG00000000346.9"; transcript_id "ENCODEMT000432212"; gene_name "Dazap2"; gene_status "KNOWN"; gene_type "protein_coding"; transcript_status "NOVEL"; transcript_name "ENCODEMT000432212"; talon_gene "44331"; talon_transcript "432212"; NIC_transcript "TRUE";
chr15	TALON	exon	100616105	100616322	.	+	.	gene_id "ENSMUSG00000000346.9"; transcript_id "ENCODEMT000432212"; gene_type "protein_coding"; gene_status "KNOWN"; gene_name "Dazap2"; transcript_status "NOVEL"; transcript_name "ENCODEMT000432212"; exon_number "1"; exon_id "1063735"; talon_gene "44331"; talon_transcript "432212"; talon_exon "1063735"; exon_status "NOVEL";
chr15	HAVANA	exon	100616913	100617031	.	+	.	gene_id "ENSMUSG00000000346.9"; transcript_id "ENCODEMT000432212"; gene_type "protein_coding"; gene_status "KNOWN"; gene_name "Dazap2"; transcript_status "NOVEL"; transcript_name "ENCODEMT000432212"; exon_number "2"; exon_id "ENSMUSE00000366679.3"; talon_gene "44331"; talon_transcript "432212"; talon_exon "593059"; ccdsid "CCDS27841.1"; exon_status "KNOWN"; level "2"; protein_id "ENSMUSP00000000356.8"; source "HAVANA"; tag "CCDS";
chr15	HAVANA	exon	100617925	100618170	.	+	.	gene_id "ENSMUSG00000000346.9"; transcript_id "ENCODEMT000432212"; gene_type "protein_coding"; gene_status "KNOWN"; gene_name "Dazap2"; transcript_status "NOVEL"; transcript_name "ENCODEMT000432212"; exon_number "3"; exon_id "ENSMUSE00000132869.3"; talon_gene "44331"; talon_transcript "432212"; talon_exon "593061"; ccdsid "CCDS27841.1"; exon_status "KNOWN"; level "2"; protein_id "ENSMUSP00000000356.8"; source "HAVANA"; tag "CCDS";
chr15	HAVANA	exon	100619368	100620761	.	+	.	gene_id "ENSMUSG00000000346.9"; transcript_id "ENCODEMT000432212"; gene_type "protein_coding"; gene_status "KNOWN"; gene_name "Dazap2"; transcript_status "NOVEL"; transcript_name "ENCODEMT000432212"; exon_number "4"; exon_id "ENSMUSE00000374667.10"; talon_gene "44331"; talon_transcript "432212"; talon_exon "593063"; ccdsid "CCDS27841.1"; exon_status "KNOWN"; level "2"; protein_id "ENSMUSP00000000356.8"; source "HAVANA"; tag "CCDS";
chr15	HAVANA	gene	100621449	100636940	.	-	.	gene_id "ENSMUSG00000053559.13"; gene_name "Smagp"; gene_status "KNOWN"; gene_type "protein_coding"; talon_gene "44332"; havana_gene "OTTMUSG00000071138.1"; level "2";
chr15	HAVANA	transcript	100621449	100636940	.	-	.	gene_id "ENSMUSG00000053559.13"; transcript_id "ENSMUST00000172334.8"; gene_name "Smagp"; gene_status "KNOWN"; gene_type "protein_coding"; transcript_type "protein_coding"; transcript_status "KNOWN"; transcript_name "Smagp-202"; talon_gene "44332"; talon_transcript "114411"; ccdsid "CCDS27842.1"; havana_transcript "OTTMUST00000172116.1"; level "2"; protein_id "ENSMUSP00000126870.1"; source "HAVANA"; tag "CCDS"; transcript_support_level "2";
chr15	HAVANA	exon	100636749	100636940	.	-	.	gene_id "ENSMUSG00000053559.13"; transcript_id "ENSMUST00000172334.8"; gene_type "protein_coding"; gene_status "KNOWN"; gene_name "Smagp"; transcript_type "protein_coding"; transcript_status "KNOWN"; transcript_name "Smagp-202"; exon_number "1"; exon_id "ENSMUSE00001440381.1"; talon_gene "44332"; talon_transcript "114411"; talon_exon "593083"; ccdsid "CCDS27842.1"; exon_status "KNOWN"; level "2"; protein_id "ENSMUSP00000126870.1"; source "HAVANA"; tag "CCDS";
chr15	HAVANA	exon	100636187	100636255	.	-	.	gene_id "ENSMUSG00000053559.13"; transcript_id "ENSMUST00000172334.8"; gene_type "protein_coding"; gene_status "KNOWN"; gene_name "Smagp"; transcript_type "protein_coding"; transcript_status "KNOWN"; transcript_name "Smagp-202"; exon_number "2"; exon_id "ENSMUSE00000550147.1"; talon_gene "44332"; talon_transcript "114411"; talon_exon "593075"; ccdsid "CCDS27842.1"; exon_status "KNOWN"; level "2"; protein_id "ENSMUSP00000066137.5"; source "HAVANA"; tag "CCDS";
chr15	HAVANA	exon	100622629	100622709	.	-	.	gene_id "ENSMUSG00000053559.13"; transcript_id "ENSMUST00000172334.8"; gene_type "protein_coding"; gene_status "KNOWN"; gene_name "Smagp"; transcript_type "protein_coding"; transcript_status "KNOWN"; transcript_name "Smagp-202"; exon_number "3"; exon_id "ENSMUSE00000550143.1"; talon_gene "44332"; talon_transcript "114411"; talon_exon "593077"; ccdsid "CCDS27842.1"; exon_status "KNOWN"; level "2"; protein_id "ENSMUSP00000066137.5"; source "HAVANA"; tag "CCDS";
chr15	HAVANA	exon	100621449	100622026	.	-	.	gene_id "ENSMUSG00000053559.13"; transcript_id "ENSMUST00000172334.8"; gene_type "protein_coding"; gene_status "KNOWN"; gene_name "Smagp"; transcript_type "protein_coding"; transcript_status "KNOWN"; transcript_name "Smagp-202"; exon_number "4"; exon_id "ENSMUSE00001438517.1"; talon_gene "44332"; talon_transcript "114411"; talon_exon "593085"; ccdsid "CCDS27842.1"; exon_status "KNOWN"; level "2"; protein_id "ENSMUSP00000126870.1"; source "HAVANA"; tag "CCDS";
chr15	HAVANA	gene	100641077	100669553	.	-	.	gene_id "ENSMUSG00000098112.7"; gene_name "Bin2"; gene_status "KNOWN"; gene_type "protein_coding"; talon_gene "44333"; havana_gene "OTTMUSG00000043210.5"; level "2"; tag "ncRNA_host";
chr15	HAVANA	transcript	100641077	100669553	.	-	.	gene_id "ENSMUSG00000098112.7"; transcript_id "ENSMUST00000183211.7"; gene_name "Bin2"; gene_status "KNOWN"; gene_type "protein_coding"; transcript_type "protein_coding"; transcript_status "KNOWN"; transcript_name "Bin2-207"; talon_gene "44333"; talon_transcript "114415"; ccdsid "CCDS59622.1"; havana_transcript "OTTMUST00000113348.2"; level "2"; protein_id "ENSMUSP00000138523.1"; source "HAVANA"; tag "CCDS"; transcript_support_level "5";
chr15	HAVANA	exon	100669413	100669553	.	-	.	gene_id "ENSMUSG00000098112.7"; transcript_id "ENSMUST00000183211.7"; gene_type "protein_coding"; gene_status "KNOWN"; gene_name "Bin2"; transcript_type "protein_coding"; transcript_status "KNOWN"; transcript_name "Bin2-207"; exon_number "1"; exon_id "ENSMUSE00001307180.1"; talon_gene "44333"; talon_transcript "114415"; talon_exon "593094"; ccdsid "CCDS59622.1"; exon_status "KNOWN"; level "2"; protein_id "ENSMUSP00000138523.1"; source "HAVANA"; tag "CCDS";
chr15	HAVANA	exon	100662517	100662597	.	-	.	gene_id "ENSMUSG00000098112.7"; transcript_id "ENSMUST00000183211.7"; gene_type "protein_coding"; gene_status "KNOWN"; gene_name "Bin2"; transcript_type "protein_coding"; transcript_status "KNOWN"; transcript_name "Bin2-207"; exon_number "2"; exon_id "ENSMUSE00001236522.1"; talon_gene "44333"; talon_transcript "114415"; talon_exon "593096"; ccdsid "CCDS59622.1"; exon_status "KNOWN"; level "2"; protein_id "ENSMUSP00000138523.1"; source "HAVANA"; tag "CCDS";
chr15	HAVANA	exon	100657060	100657114	.	-	.	gene_id "ENSMUSG00000098112.7"; transcript_id "ENSMUST00000183211.7"; gene_type "protein_coding"; gene_status "KNOWN"; gene_name "Bin2"; transcript_type "protein_coding"; transcript_status "KNOWN"; transcript_name "Bin2-207"; exon_number "3"; exon_id "ENSMUSE00001268032.1"; talon_gene "44333"; talon_transcript "114415"; talon_exon "593098"; ccdsid "CCDS59622.1"; exon_status "KNOWN"; level "2"; protein_id "ENSMUSP00000138523.1"; source "HAVANA"; tag "CCDS";
chr15	HAVANA	exon	100656710	100656804	.	-	.	gene_id "ENSMUSG00000098112.7"; transcript_id "ENSMUST00000183211.7"; gene_type "protein_coding"; gene_status "KNOWN"; gene_name "Bin2"; transcript_type "protein_coding"; transcript_status "KNOWN"; transcript_name "Bin2-207"; exon_number "4"; exon_id "ENSMUSE00001246705.1"; talon_gene "44333"; talon_transcript "114415"; talon_exon "593100"; ccdsid "CCDS59622.1"; exon_status "KNOWN"; level "2"; protein_id "ENSMUSP00000138523.1"; source "HAVANA"; tag "CCDS";
chr15	HAVANA	exon	100656195	100656290	.	-	.	gene_id "ENSMUSG00000098112.7"; transcript_id "ENSMUST00000183211.7"; gene_type "protein_coding"; gene_status "KNOWN"; gene_name "Bin2"; transcript_type "protein_coding"; transcript_status "KNOWN"; transcript_name "Bin2-207"; exon_number "5"; exon_id "ENSMUSE00001211835.1"; talon_gene "44333"; talon_transcript "114415"; talon_exon "593102"; ccdsid "CCDS59622.1"; exon_status "KNOWN"; level "2"; protein_id "ENSMUSP00000138523.1"; source "HAVANA"; tag "CCDS";
chr15	HAVANA	exon	100652385	100652492	.	-	.	gene_id "ENSMUSG00000098112.7"; transcript_id "ENSMUST00000183211.7"; gene_type "protein_coding"; gene_status "KNOWN"; gene_name "Bin2"; transcript_type "protein_coding"; transcript_status "KNOWN"; transcript_name "Bin2-207"; exon_number "6"; exon_id "ENSMUSE00001249546.1"; talon_gene "44333"; talon_transcript "114415"; talon_exon "593104"; ccdsid "CCDS59622.1"; exon_status "KNOWN"; level "2"; protein_id "ENSMUSP00000138523.1"; source "HAVANA"; tag "CCDS";
chr15	HAVANA	exon	100651959	100652044	.	-	.	gene_id "ENSMUSG00000098112.7"; transcript_id "ENSMUST00000183211.7"; gene_type "protein_coding"; gene_status "KNOWN"; gene_name "Bin2"; transcript_type "protein_coding"; transcript_status "KNOWN"; transcript_name "Bin2-207"; exon_number "7"; exon_id "ENSMUSE00001252641.1"; talon_gene "44333"; talon_transcript "114415"; talon_exon "593106"; ccdsid "CCDS59622.1"; exon_status "KNOWN"; level "2"; protein_id "ENSMUSP00000138523.1"; source "HAVANA"; tag "CCDS";
chr15	HAVANA	exon	100650200	100650275	.	-	.	gene_id "ENSMUSG00000098112.7"; transcript_id "ENSMUST00000183211.7"; gene_type "protein_coding"; gene_status "KNOWN"; gene_name "Bin2"; transcript_type "protein_coding"; transcript_status "KNOWN"; transcript_name "Bin2-207"; exon_number "8"; exon_id "ENSMUSE00001223889.1"; talon_gene "44333"; talon_transcript "114415"; talon_exon "593108"; ccdsid "CCDS59622.1"; exon_status "KNOWN"; level "2"; protein_id "ENSMUSP00000138523.1"; source "HAVANA"; tag "CCDS";
chr15	HAVANA	exon	100649080	100649162	.	-	.	gene_id "ENSMUSG00000098112.7"; transcript_id "ENSMUST00000183211.7"; gene_type "protein_coding"; gene_status "KNOWN"; gene_name "Bin2"; transcript_type "protein_coding"; transcript_status "KNOWN"; transcript_name "Bin2-207"; exon_number "9"; exon_id "ENSMUSE00001313112.1"; talon_gene "44333"; talon_transcript "114415"; talon_exon "593110"; ccdsid "CCDS59622.1"; exon_status "KNOWN"; level "2"; protein_id "ENSMUSP00000138523.1"; source "HAVANA"; tag "CCDS";
chr15	HAVANA	exon	100644813	100645539	.	-	.	gene_id "ENSMUSG00000098112.7"; transcript_id "ENSMUST00000183211.7"; gene_type "protein_coding"; gene_status "KNOWN"; gene_name "Bin2"; transcript_type "protein_coding"; transcript_status "KNOWN"; transcript_name "Bin2-207"; exon_number "10"; exon_id "ENSMUSE00001231865.1"; talon_gene "44333"; talon_transcript "114415"; talon_exon "593112"; ccdsid "CCDS59622.1"; exon_status "KNOWN"; level "2"; protein_id "ENSMUSP00000138523.1"; source "HAVANA"; tag "CCDS";
chr15	HAVANA	exon	100641077	100641564	.	-	.	gene_id "ENSMUSG00000098112.7"; transcript_id "ENSMUST00000183211.7"; gene_type "protein_coding"; gene_status "KNOWN"; gene_name "Bin2"; transcript_type "protein_coding"; transcript_status "KNOWN"; transcript_name "Bin2-207"; exon_number "11"; exon_id "ENSMUSE00001237661.1"; talon_gene "44333"; talon_transcript "114415"; talon_exon "593114"; ccdsid "CCDS59622.1"; exon_status "KNOWN"; level "2"; protein_id "ENSMUSP00000138523.1"; source "HAVANA"; tag "CCDS";
chr15	HAVANA	gene	100691813	100729376	.	-	.	gene_id "ENSMUSG00000037280.12"; gene_name "Galnt6"; gene_status "KNOWN"; gene_type "protein_coding"; talon_gene "44336"; havana_gene "OTTMUSG00000035000.1"; level "2";
chr15	HAVANA	transcript	100691813	100729376	.	-	.	gene_id "ENSMUSG00000037280.12"; transcript_id "ENSMUST00000159715.7"; gene_name "Galnt6"; gene_status "KNOWN"; gene_type "protein_coding"; transcript_type "protein_coding"; transcript_status "KNOWN"; transcript_name "Galnt6-202"; talon_gene "44336"; talon_transcript "114432"; ccdsid "CCDS27843.1"; havana_transcript "OTTMUST00000089005.1"; level "2"; protein_id "ENSMUSP00000123848.1"; source "HAVANA"; tag "CCDS"; transcript_support_level "1";
chr15	HAVANA	exon	100729307	100729376	.	-	.	gene_id "ENSMUSG00000037280.12"; transcript_id "ENSMUST00000159715.7"; gene_type "protein_coding"; gene_status "KNOWN"; gene_name "Galnt6"; transcript_type "protein_coding"; transcript_status "KNOWN"; transcript_name "Galnt6-202"; exon_number "1"; exon_id "ENSMUSE00000854872.1"; talon_gene "44336"; talon_transcript "114432"; talon_exon "593166"; ccdsid "CCDS27843.1"; exon_status "KNOWN"; level "2"; protein_id "ENSMUSP00000123848.1"; source "HAVANA"; tag "CCDS";
chr15	HAVANA	exon	100720015	100720235	.	-	.	gene_id "ENSMUSG00000037280.12"; transcript_id "ENSMUST00000159715.7"; gene_type "protein_coding"; gene_status "KNOWN"; gene_name "Galnt6"; transcript_type "protein_coding"; transcript_status "KNOWN"; transcript_name "Galnt6-202"; exon_number "2"; exon_id "ENSMUSE00000414326.3"; talon_gene "44336"; talon_transcript "114432"; talon_exon "593168"; ccdsid "CCDS27843.1"; exon_status "KNOWN"; level "2"; protein_id "ENSMUSP00000123848.1"; source "HAVANA"; tag "CCDS";
chr15	HAVANA	exon	100715928	100716514	.	-	.	gene_id "ENSMUSG00000037280.12"; transcript_id "ENSMUST00000159715.7"; gene_type "protein_coding"; gene_status "KNOWN"; gene_name "Galnt6"; transcript_type "protein_coding"; transcript_status "KNOWN"; transcript_name "Galnt6-202"; exon_number "3"; exon_id "ENSMUSE00000392443.3"; talon_gene "44336"; talon_transcript "114432"; talon_exon "593170"; ccdsid "CCDS27843.1"; exon_status "KNOWN"; level "2"; protein_id "ENSMUSP00000123848.1"; source "HAVANA"; tag "CCDS";
chr15	HAVANA	exon	100714096	100714268	.	-	.	gene_id "ENSMUSG00000037280.12"; transcript_id "ENSMUST00000159715.7"; gene_type "protein_coding"; gene_status "KNOWN"; gene_name "Galnt6"; transcript_type "protein_coding"; transcript_status "KNOWN"; transcript_name "Galnt6-202"; exon_number "4"; exon_id "ENSMUSE00000291751.3"; talon_gene "44336"; talon_transcript "114432"; talon_exon "593172"; ccdsid "CCDS27843.1"; exon_status "KNOWN"; level "2"; protein_id "ENSMUSP00000123848.1"; source "HAVANA"; tag "CCDS";
chr15	HAVANA	exon	100704111	100704260	.	-	.	gene_id "ENSMUSG00000037280.12"; transcript_id "ENSMUST00000159715.7"; gene_type "protein_coding"; gene_status "KNOWN"; gene_name "Galnt6"; transcript_type "protein_coding"; transcript_status "KNOWN"; transcript_name "Galnt6-202"; exon_number "5"; exon_id "ENSMUSE00000359762.3"; talon_gene "44336"; talon_transcript "114432"; talon_exon "593174"; ccdsid "CCDS27843.1"; exon_status "KNOWN"; level "2"; protein_id "ENSMUSP00000123848.1"; source "HAVANA"; tag "CCDS";
chr15	HAVANA	exon	100703348	100703582	.	-	.	gene_id "ENSMUSG00000037280.12"; transcript_id "ENSMUST00000159715.7"; gene_type "protein_coding"; gene_status "KNOWN"; gene_name "Galnt6"; transcript_type "protein_coding"; transcript_status "KNOWN"; transcript_name "Galnt6-202"; exon_number "6"; exon_id "ENSMUSE00000291731.3"; talon_gene "44336"; talon_transcript "114432"; talon_exon "593176"; ccdsid "CCDS27843.1"; exon_status "KNOWN"; level "2"; protein_id "ENSMUSP00000123848.1"; source "HAVANA"; tag "CCDS";
chr15	HAVANA	exon	100699117	100699234	.	-	.	gene_id "ENSMUSG00000037280.12"; transcript_id "ENSMUST00000159715.7"; gene_type "protein_coding"; gene_status "KNOWN"; gene_name "Galnt6"; transcript_type "protein_coding"; transcript_status "KNOWN"; transcript_name "Galnt6-202"; exon_number "7"; exon_id "ENSMUSE00000291723.3"; talon_gene "44336"; talon_transcript "114432"; talon_exon "593178"; ccdsid "CCDS27843.1"; exon_status "KNOWN"; level "2"; protein_id "ENSMUSP00000123848.1"; source "HAVANA"; tag "CCDS";
chr15	HAVANA	exon	100697778	100697978	.	-	.	gene_id "ENSMUSG00000037280.12"; transcript_id "ENSMUST00000159715.7"; gene_type "protein_coding"; gene_status "KNOWN"; gene_name "Galnt6"; transcript_type "protein_coding"; transcript_status "KNOWN"; transcript_name "Galnt6-202"; exon_number "8"; exon_id "ENSMUSE00000291718.3"; talon_gene "44336"; talon_transcript "114432"; talon_exon "593180"; ccdsid "CCDS27843.1"; exon_status "KNOWN"; level "2"; protein_id "ENSMUSP00000123848.1"; source "HAVANA"; tag "CCDS";
chr15	HAVANA	exon	100697119	100697250	.	-	.	gene_id "ENSMUSG00000037280.12"; transcript_id "ENSMUST00000159715.7"; gene_type "protein_coding"; gene_status "KNOWN"; gene_name "Galnt6"; transcript_type "protein_coding"; transcript_status "KNOWN"; transcript_name "Galnt6-202"; exon_number "9"; exon_id "ENSMUSE00000291713.3"; talon_gene "44336"; talon_transcript "114432"; talon_exon "593182"; ccdsid "CCDS27843.1"; exon_status "KNOWN"; level "2"; protein_id "ENSMUSP00000123848.1"; source "HAVANA"; tag "CCDS";
chr15	HAVANA	exon	100696547	100696648	.	-	.	gene_id "ENSMUSG00000037280.12"; transcript_id "ENSMUST00000159715.7"; gene_type "protein_coding"; gene_status "KNOWN"; gene_name "Galnt6"; transcript_type "protein_coding"; transcript_status "KNOWN"; transcript_name "Galnt6-202"; exon_number "10"; exon_id "ENSMUSE00000291709.3"; talon_gene "44336"; talon_transcript "114432"; talon_exon "593184"; ccdsid "CCDS27843.1"; exon_status "KNOWN"; level "2"; protein_id "ENSMUSP00000123848.1"; source "HAVANA"; tag "CCDS";
chr15	HAVANA	exon	100694570	100694722	.	-	.	gene_id "ENSMUSG00000037280.12"; transcript_id "ENSMUST00000159715.7"; gene_type "protein_coding"; gene_status "KNOWN"; gene_name "Galnt6"; transcript_type "protein_coding"; transcript_status "KNOWN"; transcript_name "Galnt6-202"; exon_number "11"; exon_id "ENSMUSE00000291704.3"; talon_gene "44336"; talon_transcript "114432"; talon_exon "593186"; ccdsid "CCDS27843.1"; exon_status "KNOWN"; level "2"; protein_id "ENSMUSP00000123848.1"; source "HAVANA"; tag "CCDS";
chr15	HAVANA	exon	100691813	100693466	.	-	.	gene_id "ENSMUSG00000037280.12"; transcript_id "ENSMUST00000159715.7"; gene_type "protein_coding"; gene_status "KNOWN"; gene_name "Galnt6"; transcript_type "protein_coding"; transcript_status "KNOWN"; transcript_name "Galnt6-202"; exon_number "12"; exon_id "ENSMUSE00000849529.1"; talon_gene "44336"; talon_transcript "114432"; talon_exon "593188"; ccdsid "CCDS27843.1"; exon_status "KNOWN"; level "2"; protein_id "ENSMUSP00000123848.1"; source "HAVANA"; tag "CCDS";
chr15	HAVANA	transcript	100691815	100729376	.	-	.	gene_id "ENSMUSG00000037280.12"; transcript_id "ENSMUST00000052069.11"; gene_name "Galnt6"; gene_status "KNOWN"; gene_type "protein_coding"; transcript_type "protein_coding"; transcript_status "KNOWN"; transcript_name "Galnt6-201"; talon_gene "44336"; talon_transcript "114433"; ccdsid "CCDS27843.1"; havana_transcript "OTTMUST00000089006.1"; level "2"; protein_id "ENSMUSP00000056705.5"; source "HAVANA"; tag "CCDS"; transcript_support_level "1";
chr15	HAVANA	exon	100729303	100729376	.	-	.	gene_id "ENSMUSG00000037280.12"; transcript_id "ENSMUST00000052069.11"; gene_type "protein_coding"; gene_status "KNOWN"; gene_name "Galnt6"; transcript_type "protein_coding"; transcript_status "KNOWN"; transcript_name "Galnt6-201"; exon_number "1"; exon_id "ENSMUSE00000353331.5"; talon_gene "44336"; talon_transcript "114433"; talon_exon "593189"; ccdsid "CCDS27843.1"; exon_status "KNOWN"; level "2"; protein_id "ENSMUSP00000056705.5"; source "HAVANA"; tag "CCDS";
chr15	HAVANA	exon	100720015	100720235	.	-	.	gene_id "ENSMUSG00000037280.12"; transcript_id "ENSMUST00000052069.11"; gene_type "protein_coding"; gene_status "KNOWN"; gene_name "Galnt6"; transcript_type "protein_coding"; transcript_status "KNOWN"; transcript_name "Galnt6-201"; exon_number "2"; exon_id "ENSMUSE00000414326.3"; talon_gene "44336"; talon_transcript "114433"; talon_exon "593168"; ccdsid "CCDS27843.1"; exon_status "KNOWN"; level "2"; protein_id "ENSMUSP00000123848.1"; source "HAVANA"; tag "CCDS";
chr15	HAVANA	exon	100715928	100716514	.	-	.	gene_id "ENSMUSG00000037280.12"; transcript_id "ENSMUST00000052069.11"; gene_type "protein_coding"; gene_status "KNOWN"; gene_name "Galnt6"; transcript_type "protein_coding"; transcript_status "KNOWN"; transcript_name "Galnt6-201"; exon_number "3"; exon_id "ENSMUSE00000392443.3"; talon_gene "44336"; talon_transcript "114433"; talon_exon "593170"; ccdsid "CCDS27843.1"; exon_status "KNOWN"; level "2"; protein_id "ENSMUSP00000123848.1"; source "HAVANA"; tag "CCDS";
chr15	HAVANA	exon	100714096	100714268	.	-	.	gene_id "ENSMUSG00000037280.12"; transcript_id "ENSMUST00000052069.11"; gene_type "protein_coding"; gene_status "KNOWN"; gene_name "Galnt6"; transcript_type "protein_coding"; transcript_status "KNOWN"; transcript_name "Galnt6-201"; exon_number "4"; exon_id "ENSMUSE00000291751.3"; talon_gene "44336"; talon_transcript "114433"; talon_exon "593172"; ccdsid "CCDS27843.1"; exon_status "KNOWN"; level "2"; protein_id "ENSMUSP00000123848.1"; source "HAVANA"; tag "CCDS";
chr15	HAVANA	exon	100704111	100704260	.	-	.	gene_id "ENSMUSG00000037280.12"; transcript_id "ENSMUST00000052069.11"; gene_type "protein_coding"; gene_status "KNOWN"; gene_name "Galnt6"; transcript_type "protein_coding"; transcript_status "KNOWN"; transcript_name "Galnt6-201"; exon_number "5"; exon_id "ENSMUSE00000359762.3"; talon_gene "44336"; talon_transcript "114433"; talon_exon "593174"; ccdsid "CCDS27843.1"; exon_status "KNOWN"; level "2"; protein_id "ENSMUSP00000123848.1"; source "HAVANA"; tag "CCDS";
chr15	HAVANA	exon	100703348	100703582	.	-	.	gene_id "ENSMUSG00000037280.12"; transcript_id "ENSMUST00000052069.11"; gene_type "protein_coding"; gene_status "KNOWN"; gene_name "Galnt6"; transcript_type "protein_coding"; transcript_status "KNOWN"; transcript_name "Galnt6-201"; exon_number "6"; exon_id "ENSMUSE00000291731.3"; talon_gene "44336"; talon_transcript "114433"; talon_exon "593176"; ccdsid "CCDS27843.1"; exon_status "KNOWN"; level "2"; protein_id "ENSMUSP00000123848.1"; source "HAVANA"; tag "CCDS";
chr15	HAVANA	exon	100699117	100699234	.	-	.	gene_id "ENSMUSG00000037280.12"; transcript_id "ENSMUST00000052069.11"; gene_type "protein_coding"; gene_status "KNOWN"; gene_name "Galnt6"; transcript_type "protein_coding"; transcript_status "KNOWN"; transcript_name "Galnt6-201"; exon_number "7"; exon_id "ENSMUSE00000291723.3"; talon_gene "44336"; talon_transcript "114433"; talon_exon "593178"; ccdsid "CCDS27843.1"; exon_status "KNOWN"; level "2"; protein_id "ENSMUSP00000123848.1"; source "HAVANA"; tag "CCDS";
chr15	HAVANA	exon	100697778	100697978	.	-	.	gene_id "ENSMUSG00000037280.12"; transcript_id "ENSMUST00000052069.11"; gene_type "protein_coding"; gene_status "KNOWN"; gene_name "Galnt6"; transcript_type "protein_coding"; transcript_status "KNOWN"; transcript_name "Galnt6-201"; exon_number "8"; exon_id "ENSMUSE00000291718.3"; talon_gene "44336"; talon_transcript "114433"; talon_exon "593180"; ccdsid "CCDS27843.1"; exon_status "KNOWN"; level "2"; protein_id "ENSMUSP00000123848.1"; source "HAVANA"; tag "CCDS";
chr15	HAVANA	exon	100697119	100697250	.	-	.	gene_id "ENSMUSG00000037280.12"; transcript_id "ENSMUST00000052069.11"; gene_type "protein_coding"; gene_status "KNOWN"; gene_name "Galnt6"; transcript_type "protein_coding"; transcript_status "KNOWN"; transcript_name "Galnt6-201"; exon_number "9"; exon_id "ENSMUSE00000291713.3"; talon_gene "44336"; talon_transcript "114433"; talon_exon "593182"; ccdsid "CCDS27843.1"; exon_status "KNOWN"; level "2"; protein_id "ENSMUSP00000123848.1"; source "HAVANA"; tag "CCDS";
chr15	HAVANA	exon	100696547	100696648	.	-	.	gene_id "ENSMUSG00000037280.12"; transcript_id "ENSMUST00000052069.11"; gene_type "protein_coding"; gene_status "KNOWN"; gene_name "Galnt6"; transcript_type "protein_coding"; transcript_status "KNOWN"; transcript_name "Galnt6-201"; exon_number "10"; exon_id "ENSMUSE00000291709.3"; talon_gene "44336"; talon_transcript "114433"; talon_exon "593184"; ccdsid "CCDS27843.1"; exon_status "KNOWN"; level "2"; protein_id "ENSMUSP00000123848.1"; source "HAVANA"; tag "CCDS";
chr15	HAVANA	exon	100694570	100694722	.	-	.	gene_id "ENSMUSG00000037280.12"; transcript_id "ENSMUST00000052069.11"; gene_type "protein_coding"; gene_status "KNOWN"; gene_name "Galnt6"; transcript_type "protein_coding"; transcript_status "KNOWN"; transcript_name "Galnt6-201"; exon_number "11"; exon_id "ENSMUSE00000291704.3"; talon_gene "44336"; talon_transcript "114433"; talon_exon "593186"; ccdsid "CCDS27843.1"; exon_status "KNOWN"; level "2"; protein_id "ENSMUSP00000123848.1"; source "HAVANA"; tag "CCDS";
chr15	HAVANA	exon	100691815	100693466	.	-	.	gene_id "ENSMUSG00000037280.12"; transcript_id "ENSMUST00000052069.11"; gene_type "protein_coding"; gene_status "KNOWN"; gene_name "Galnt6"; transcript_type "protein_coding"; transcript_status "KNOWN"; transcript_name "Galnt6-201"; exon_number "12"; exon_id "ENSMUSE00000411506.4"; talon_gene "44336"; talon_transcript "114433"; talon_exon "593191"; ccdsid "CCDS27843.1"; exon_status "KNOWN"; level "2"; protein_id "ENSMUSP00000056705.5"; source "HAVANA"; tag "CCDS";
chr15	HAVANA	gene	100730828	100732679	.	-	.	gene_id "ENSMUSG00000116504.1"; gene_name "I730030J21Rik"; gene_status "KNOWN"; gene_type "processed_transcript"; talon_gene "44338"; havana_gene "OTTMUSG00000071140.1"; level "2";
chr15	HAVANA	transcript	100730828	100732679	.	-	.	gene_id "ENSMUSG00000116504.1"; transcript_id "ENSMUST00000230334.1"; gene_name "I730030J21Rik"; gene_status "KNOWN"; gene_type "processed_transcript"; transcript_type "lincRNA"; transcript_status "KNOWN"; transcript_name "I730030J21Rik-201"; talon_gene "44338"; talon_transcript "114440"; havana_transcript "OTTMUST00000172133.1"; level "2"; source "HAVANA"; tag "basic";
chr15	HAVANA	exon	100732540	100732679	.	-	.	gene_id "ENSMUSG00000116504.1"; transcript_id "ENSMUST00000230334.1"; gene_type "processed_transcript"; gene_status "KNOWN"; gene_name "I730030J21Rik"; transcript_type "lincRNA"; transcript_status "KNOWN"; transcript_name "I730030J21Rik-201"; exon_number "1"; exon_id "ENSMUSE00001438654.1"; talon_gene "44338"; talon_transcript "114440"; talon_exon "593217"; exon_status "KNOWN"; level "2"; source "HAVANA"; tag "basic";
chr15	HAVANA	exon	100732364	100732438	.	-	.	gene_id "ENSMUSG00000116504.1"; transcript_id "ENSMUST00000230334.1"; gene_type "processed_transcript"; gene_status "KNOWN"; gene_name "I730030J21Rik"; transcript_type "lincRNA"; transcript_status "KNOWN"; transcript_name "I730030J21Rik-201"; exon_number "2"; exon_id "ENSMUSE00001438339.1"; talon_gene "44338"; talon_transcript "114440"; talon_exon "593214"; exon_status "KNOWN"; level "2"; source "HAVANA"; tag "basic";
chr15	HAVANA	exon	100731175	100731482	.	-	.	gene_id "ENSMUSG00000116504.1"; transcript_id "ENSMUST00000230334.1"; gene_type "processed_transcript"; gene_status "KNOWN"; gene_name "I730030J21Rik"; transcript_type "lincRNA"; transcript_status "KNOWN"; transcript_name "I730030J21Rik-201"; exon_number "3"; exon_id "ENSMUSE00001439779.1"; talon_gene "44338"; talon_transcript "114440"; talon_exon "593219"; exon_status "KNOWN"; level "2"; source "HAVANA"; tag "basic";
chr15	HAVANA	exon	100730828	100730884	.	-	.	gene_id "ENSMUSG00000116504.1"; transcript_id "ENSMUST00000230334.1"; gene_type "processed_transcript"; gene_status "KNOWN"; gene_name "I730030J21Rik"; transcript_type "lincRNA"; transcript_status "KNOWN"; transcript_name "I730030J21Rik-201"; exon_number "4"; exon_id "ENSMUSE00001441718.1"; talon_gene "44338"; talon_transcript "114440"; talon_exon "593221"; exon_status "KNOWN"; level "2"; source "HAVANA"; tag "basic";
chr15	HAVANA	gene	100761747	100815800	.	+	.	gene_id "ENSMUSG00000023032.12"; gene_name "Slc4a8"; gene_status "KNOWN"; gene_type "protein_coding"; talon_gene "44339"; havana_gene "OTTMUSG00000035009.1"; level "2";
chr15	HAVANA	transcript	100761747	100823968	.	+	.	gene_id "ENSMUSG00000023032.12"; transcript_id "ENSMUST00000023776.12"; gene_name "Slc4a8"; gene_status "KNOWN"; gene_type "protein_coding"; transcript_type "protein_coding"; transcript_status "KNOWN"; transcript_name "Slc4a8-201"; talon_gene "44339"; talon_transcript "114441"; ccdsid "CCDS37214.1"; havana_transcript "OTTMUST00000089018.1"; level "2"; protein_id "ENSMUSP00000023776.6"; source "HAVANA"; tag "CCDS"; transcript_support_level "1";
chr15	HAVANA	exon	100761747	100761974	.	+	.	gene_id "ENSMUSG00000023032.12"; transcript_id "ENSMUST00000023776.12"; gene_type "protein_coding"; gene_status "KNOWN"; gene_name "Slc4a8"; transcript_type "protein_coding"; transcript_status "KNOWN"; transcript_name "Slc4a8-201"; exon_number "1"; exon_id "ENSMUSE00000485207.2"; talon_gene "44339"; talon_transcript "114441"; talon_exon "593222"; ccdsid "CCDS37214.1"; exon_status "KNOWN"; level "2"; protein_id "ENSMUSP00000023776.6"; source "HAVANA"; tag "CCDS";
chr15	HAVANA	exon	100774630	100774711	.	+	.	gene_id "ENSMUSG00000023032.12"; transcript_id "ENSMUST00000023776.12"; gene_type "protein_coding"; gene_status "KNOWN"; gene_name "Slc4a8"; transcript_type "protein_coding"; transcript_status "KNOWN"; transcript_name "Slc4a8-201"; exon_number "2"; exon_id "ENSMUSE00000483074.2"; talon_gene "44339"; talon_transcript "114441"; talon_exon "593224"; ccdsid "CCDS37214.1"; exon_status "KNOWN"; level "2"; protein_id "ENSMUSP00000023776.6"; source "HAVANA"; tag "CCDS";
chr15	HAVANA	exon	100782946	100783095	.	+	.	gene_id "ENSMUSG00000023032.12"; transcript_id "ENSMUST00000023776.12"; gene_type "protein_coding"; gene_status "KNOWN"; gene_name "Slc4a8"; transcript_type "protein_coding"; transcript_status "KNOWN"; transcript_name "Slc4a8-201"; exon_number "3"; exon_id "ENSMUSE00001223499.1"; talon_gene "44339"; talon_transcript "114441"; talon_exon "593226"; ccdsid "CCDS37214.1"; exon_status "KNOWN"; level "2"; protein_id "ENSMUSP00000023776.6"; source "HAVANA"; tag "CCDS";
chr15	HAVANA	exon	100783787	100783922	.	+	.	gene_id "ENSMUSG00000023032.12"; transcript_id "ENSMUST00000023776.12"; gene_type "protein_coding"; gene_status "KNOWN"; gene_name "Slc4a8"; transcript_type "protein_coding"; transcript_status "KNOWN"; transcript_name "Slc4a8-201"; exon_number "4"; exon_id "ENSMUSE00000469993.2"; talon_gene "44339"; talon_transcript "114441"; talon_exon "593228"; ccdsid "CCDS37214.1"; exon_status "KNOWN"; level "2"; protein_id "ENSMUSP00000023776.6"; source "HAVANA"; tag "CCDS";
chr15	HAVANA	exon	100784715	100784875	.	+	.	gene_id "ENSMUSG00000023032.12"; transcript_id "ENSMUST00000023776.12"; gene_type "protein_coding"; gene_status "KNOWN"; gene_name "Slc4a8"; transcript_type "protein_coding"; transcript_status "KNOWN"; transcript_name "Slc4a8-201"; exon_number "5"; exon_id "ENSMUSE00000550065.1"; talon_gene "44339"; talon_transcript "114441"; talon_exon "593230"; ccdsid "CCDS37214.1"; exon_status "KNOWN"; level "2"; protein_id "ENSMUSP00000023776.6"; source "HAVANA"; tag "CCDS";
chr15	HAVANA	exon	100787164	100787352	.	+	.	gene_id "ENSMUSG00000023032.12"; transcript_id "ENSMUST00000023776.12"; gene_type "protein_coding"; gene_status "KNOWN"; gene_name "Slc4a8"; transcript_type "protein_coding"; transcript_status "KNOWN"; transcript_name "Slc4a8-201"; exon_number "6"; exon_id "ENSMUSE00000371196.2"; talon_gene "44339"; talon_transcript "114441"; talon_exon "593232"; ccdsid "CCDS37214.1"; exon_status "KNOWN"; level "2"; protein_id "ENSMUSP00000023776.6"; source "HAVANA"; tag "CCDS";
chr15	HAVANA	exon	100788160	100788245	.	+	.	gene_id "ENSMUSG00000023032.12"; transcript_id "ENSMUST00000023776.12"; gene_type "protein_coding"; gene_status "KNOWN"; gene_name "Slc4a8"; transcript_type "protein_coding"; transcript_status "KNOWN"; transcript_name "Slc4a8-201"; exon_number "7"; exon_id "ENSMUSE00000392568.2"; talon_gene "44339"; talon_transcript "114441"; talon_exon "593234"; ccdsid "CCDS37214.1"; exon_status "KNOWN"; level "2"; protein_id "ENSMUSP00000023776.6"; source "HAVANA"; tag "CCDS";
chr15	HAVANA	exon	100789010	100789167	.	+	.	gene_id "ENSMUSG00000023032.12"; transcript_id "ENSMUST00000023776.12"; gene_type "protein_coding"; gene_status "KNOWN"; gene_name "Slc4a8"; transcript_type "protein_coding"; transcript_status "KNOWN"; transcript_name "Slc4a8-201"; exon_number "8"; exon_id "ENSMUSE00000291455.1"; talon_gene "44339"; talon_transcript "114441"; talon_exon "593236"; ccdsid "CCDS37214.1"; exon_status "KNOWN"; level "2"; protein_id "ENSMUSP00000023776.6"; source "HAVANA"; tag "CCDS";
chr15	HAVANA	exon	100789835	100789922	.	+	.	gene_id "ENSMUSG00000023032.12"; transcript_id "ENSMUST00000023776.12"; gene_type "protein_coding"; gene_status "KNOWN"; gene_name "Slc4a8"; transcript_type "protein_coding"; transcript_status "KNOWN"; transcript_name "Slc4a8-201"; exon_number "9"; exon_id "ENSMUSE00000291450.1"; talon_gene "44339"; talon_transcript "114441"; talon_exon "593238"; ccdsid "CCDS37214.1"; exon_status "KNOWN"; level "2"; protein_id "ENSMUSP00000023776.6"; source "HAVANA"; tag "CCDS";
chr15	HAVANA	exon	100790906	100791052	.	+	.	gene_id "ENSMUSG00000023032.12"; transcript_id "ENSMUST00000023776.12"; gene_type "protein_coding"; gene_status "KNOWN"; gene_name "Slc4a8"; transcript_type "protein_coding"; transcript_status "KNOWN"; transcript_name "Slc4a8-201"; exon_number "10"; exon_id "ENSMUSE00000461084.1"; talon_gene "44339"; talon_transcript "114441"; talon_exon "593240"; ccdsid "CCDS37214.1"; exon_status "KNOWN"; level "2"; protein_id "ENSMUSP00000023776.6"; source "HAVANA"; tag "CCDS";
chr15	HAVANA	exon	100791597	100791697	.	+	.	gene_id "ENSMUSG00000023032.12"; transcript_id "ENSMUST00000023776.12"; gene_type "protein_coding"; gene_status "KNOWN"; gene_name "Slc4a8"; transcript_type "protein_coding"; transcript_status "KNOWN"; transcript_name "Slc4a8-201"; exon_number "11"; exon_id "ENSMUSE00000132881.1"; talon_gene "44339"; talon_transcript "114441"; talon_exon "593242"; ccdsid "CCDS37214.1"; exon_status "KNOWN"; level "2"; protein_id "ENSMUSP00000023776.6"; source "HAVANA"; tag "CCDS";
chr15	HAVANA	exon	100795763	100795937	.	+	.	gene_id "ENSMUSG00000023032.12"; transcript_id "ENSMUST00000023776.12"; gene_type "protein_coding"; gene_status "KNOWN"; gene_name "Slc4a8"; transcript_type "protein_coding"; transcript_status "KNOWN"; transcript_name "Slc4a8-201"; exon_number "12"; exon_id "ENSMUSE00000132897.1"; talon_gene "44339"; talon_transcript "114441"; talon_exon "593244"; ccdsid "CCDS37214.1"; exon_status "KNOWN"; level "2"; protein_id "ENSMUSP00000023776.6"; source "HAVANA"; tag "CCDS";
chr15	HAVANA	exon	100796505	100796638	.	+	.	gene_id "ENSMUSG00000023032.12"; transcript_id "ENSMUST00000023776.12"; gene_type "protein_coding"; gene_status "KNOWN"; gene_name "Slc4a8"; transcript_type "protein_coding"; transcript_status "KNOWN"; transcript_name "Slc4a8-201"; exon_number "13"; exon_id "ENSMUSE00000550048.1"; talon_gene "44339"; talon_transcript "114441"; talon_exon "593246"; ccdsid "CCDS37214.1"; exon_status "KNOWN"; level "2"; protein_id "ENSMUSP00000023776.6"; source "HAVANA"; tag "CCDS";
chr15	HAVANA	exon	100797993	100798238	.	+	.	gene_id "ENSMUSG00000023032.12"; transcript_id "ENSMUST00000023776.12"; gene_type "protein_coding"; gene_status "KNOWN"; gene_name "Slc4a8"; transcript_type "protein_coding"; transcript_status "KNOWN"; transcript_name "Slc4a8-201"; exon_number "14"; exon_id "ENSMUSE00000132884.1"; talon_gene "44339"; talon_transcript "114441"; talon_exon "593248"; ccdsid "CCDS37214.1"; exon_status "KNOWN"; level "2"; protein_id "ENSMUSP00000023776.6"; source "HAVANA"; tag "CCDS";
chr15	HAVANA	exon	100799647	100799752	.	+	.	gene_id "ENSMUSG00000023032.12"; transcript_id "ENSMUST00000023776.12"; gene_type "protein_coding"; gene_status "KNOWN"; gene_name "Slc4a8"; transcript_type "protein_coding"; transcript_status "KNOWN"; transcript_name "Slc4a8-201"; exon_number "15"; exon_id "ENSMUSE00000132886.1"; talon_gene "44339"; talon_transcript "114441"; talon_exon "593250"; ccdsid "CCDS37214.1"; exon_status "KNOWN"; level "2"; protein_id "ENSMUSP00000023776.6"; source "HAVANA"; tag "CCDS";
chr15	HAVANA	exon	100800480	100800641	.	+	.	gene_id "ENSMUSG00000023032.12"; transcript_id "ENSMUST00000023776.12"; gene_type "protein_coding"; gene_status "KNOWN"; gene_name "Slc4a8"; transcript_type "protein_coding"; transcript_status "KNOWN"; transcript_name "Slc4a8-201"; exon_number "16"; exon_id "ENSMUSE00000132893.1"; talon_gene "44339"; talon_transcript "114441"; talon_exon "593252"; ccdsid "CCDS37214.1"; exon_status "KNOWN"; level "2"; protein_id "ENSMUSP00000023776.6"; source "HAVANA"; tag "CCDS";
chr15	HAVANA	exon	100803235	100803348	.	+	.	gene_id "ENSMUSG00000023032.12"; transcript_id "ENSMUST00000023776.12"; gene_type "protein_coding"; gene_status "KNOWN"; gene_name "Slc4a8"; transcript_type "protein_coding"; transcript_status "KNOWN"; transcript_name "Slc4a8-201"; exon_number "17"; exon_id "ENSMUSE00000132894.1"; talon_gene "44339"; talon_transcript "114441"; talon_exon "593254"; ccdsid "CCDS37214.1"; exon_status "KNOWN"; level "2"; protein_id "ENSMUSP00000023776.6"; source "HAVANA"; tag "CCDS";
chr15	HAVANA	exon	100806250	100806411	.	+	.	gene_id "ENSMUSG00000023032.12"; transcript_id "ENSMUST00000023776.12"; gene_type "protein_coding"; gene_status "KNOWN"; gene_name "Slc4a8"; transcript_type "protein_coding"; transcript_status "KNOWN"; transcript_name "Slc4a8-201"; exon_number "18"; exon_id "ENSMUSE00000550024.1"; talon_gene "44339"; talon_transcript "114441"; talon_exon "593256"; ccdsid "CCDS37214.1"; exon_status "KNOWN"; level "2"; protein_id "ENSMUSP00000023776.6"; source "HAVANA"; tag "CCDS";
chr15	HAVANA	exon	100807201	100807452	.	+	.	gene_id "ENSMUSG00000023032.12"; transcript_id "ENSMUST00000023776.12"; gene_type "protein_coding"; gene_status "KNOWN"; gene_name "Slc4a8"; transcript_type "protein_coding"; transcript_status "KNOWN"; transcript_name "Slc4a8-201"; exon_number "19"; exon_id "ENSMUSE00000516697.1"; talon_gene "44339"; talon_transcript "114441"; talon_exon "593258"; ccdsid "CCDS37214.1"; exon_status "KNOWN"; level "2"; protein_id "ENSMUSP00000023776.6"; source "HAVANA"; tag "CCDS";
chr15	HAVANA	exon	100809295	100809363	.	+	.	gene_id "ENSMUSG00000023032.12"; transcript_id "ENSMUST00000023776.12"; gene_type "protein_coding"; gene_status "KNOWN"; gene_name "Slc4a8"; transcript_type "protein_coding"; transcript_status "KNOWN"; transcript_name "Slc4a8-201"; exon_number "20"; exon_id "ENSMUSE00000505995.1"; talon_gene "44339"; talon_transcript "114441"; talon_exon "593260"; ccdsid "CCDS37214.1"; exon_status "KNOWN"; level "2"; protein_id "ENSMUSP00000023776.6"; source "HAVANA"; tag "CCDS";
chr15	HAVANA	exon	100810594	100810767	.	+	.	gene_id "ENSMUSG00000023032.12"; transcript_id "ENSMUST00000023776.12"; gene_type "protein_coding"; gene_status "KNOWN"; gene_name "Slc4a8"; transcript_type "protein_coding"; transcript_status "KNOWN"; transcript_name "Slc4a8-201"; exon_number "21"; exon_id "ENSMUSE00000132892.1"; talon_gene "44339"; talon_transcript "114441"; talon_exon "593262"; ccdsid "CCDS37214.1"; exon_status "KNOWN"; level "2"; protein_id "ENSMUSP00000023776.6"; source "HAVANA"; tag "CCDS";
chr15	HAVANA	exon	100811543	100811674	.	+	.	gene_id "ENSMUSG00000023032.12"; transcript_id "ENSMUST00000023776.12"; gene_type "protein_coding"; gene_status "KNOWN"; gene_name "Slc4a8"; transcript_type "protein_coding"; transcript_status "KNOWN"; transcript_name "Slc4a8-201"; exon_number "22"; exon_id "ENSMUSE00000401749.2"; talon_gene "44339"; talon_transcript "114441"; talon_exon "593264"; ccdsid "CCDS37214.1"; exon_status "KNOWN"; level "2"; protein_id "ENSMUSP00000023776.6"; source "HAVANA"; tag "CCDS";
chr15	HAVANA	exon	100813107	100813198	.	+	.	gene_id "ENSMUSG00000023032.12"; transcript_id "ENSMUST00000023776.12"; gene_type "protein_coding"; gene_status "KNOWN"; gene_name "Slc4a8"; transcript_type "protein_coding"; transcript_status "KNOWN"; transcript_name "Slc4a8-201"; exon_number "23"; exon_id "ENSMUSE00001218766.1"; talon_gene "44339"; talon_transcript "114441"; talon_exon "593266"; ccdsid "CCDS37214.1"; exon_status "KNOWN"; level "2"; protein_id "ENSMUSP00000023776.6"; source "HAVANA"; tag "CCDS";
chr15	HAVANA	exon	100814450	100814545	.	+	.	gene_id "ENSMUSG00000023032.12"; transcript_id "ENSMUST00000023776.12"; gene_type "protein_coding"; gene_status "KNOWN"; gene_name "Slc4a8"; transcript_type "protein_coding"; transcript_status "KNOWN"; transcript_name "Slc4a8-201"; exon_number "24"; exon_id "ENSMUSE00001307150.1"; talon_gene "44339"; talon_transcript "114441"; talon_exon "593268"; ccdsid "CCDS37214.1"; exon_status "KNOWN"; level "2"; protein_id "ENSMUSP00000023776.6"; source "HAVANA"; tag "CCDS";
chr15	HAVANA	exon	100815619	100823968	.	+	.	gene_id "ENSMUSG00000023032.12"; transcript_id "ENSMUST00000023776.12"; gene_type "protein_coding"; gene_status "KNOWN"; gene_name "Slc4a8"; transcript_type "protein_coding"; transcript_status "KNOWN"; transcript_name "Slc4a8-201"; exon_number "25"; exon_id "ENSMUSE00000645972.3"; talon_gene "44339"; talon_transcript "114441"; talon_exon "593270"; ccdsid "CCDS37214.1"; exon_status "KNOWN"; level "2"; protein_id "ENSMUSP00000023776.6"; source "HAVANA"; tag "CCDS";
chr15	HAVANA	transcript	100814354	100815800	.	+	.	gene_id "ENSMUSG00000023032.12"; transcript_id "ENSMUST00000162744.1"; gene_name "Slc4a8"; gene_status "KNOWN"; gene_type "protein_coding"; transcript_type "retained_intron"; transcript_status "KNOWN"; transcript_name "Slc4a8-206"; talon_gene "44339"; talon_transcript "114447"; havana_transcript "OTTMUST00000089024.1"; level "2"; source "HAVANA"; transcript_support_level "2";
chr15	HAVANA	exon	100814354	100814545	.	+	.	gene_id "ENSMUSG00000023032.12"; transcript_id "ENSMUST00000162744.1"; gene_type "protein_coding"; gene_status "KNOWN"; gene_name "Slc4a8"; transcript_type "retained_intron"; transcript_status "KNOWN"; transcript_name "Slc4a8-206"; exon_number "1"; exon_id "ENSMUSE00000862892.1"; talon_gene "44339"; talon_transcript "114447"; talon_exon "593284"; exon_status "KNOWN"; level "2"; source "HAVANA";
chr15	HAVANA	exon	100815619	100815800	.	+	.	gene_id "ENSMUSG00000023032.12"; transcript_id "ENSMUST00000162744.1"; gene_type "protein_coding"; gene_status "KNOWN"; gene_name "Slc4a8"; transcript_type "retained_intron"; transcript_status "KNOWN"; transcript_name "Slc4a8-206"; exon_number "2"; exon_id "ENSMUSE00000864812.1"; talon_gene "44339"; talon_transcript "114447"; talon_exon "593285"; exon_status "KNOWN"; level "2"; source "HAVANA";
chr15	HAVANA	gene	100870683	101045929	.	+	.	gene_id "ENSMUSG00000023033.14"; gene_name "Scn8a"; gene_status "KNOWN"; gene_type "protein_coding"; talon_gene "44341"; havana_gene "OTTMUSG00000055611.6"; level "2";
chr15	ENSEMBL	transcript	100870683	101045929	.	+	.	gene_id "ENSMUSG00000023033.14"; transcript_id "ENSMUST00000082209.12"; gene_name "Scn8a"; gene_status "KNOWN"; gene_type "protein_coding"; transcript_type "protein_coding"; transcript_status "KNOWN"; transcript_name "Scn8a-201"; talon_gene "44341"; talon_transcript "114453"; ccdsid "CCDS57010.1"; level "3"; protein_id "ENSMUSP00000080842.6"; source "ENSEMBL"; tag "CCDS"; transcript_support_level "5";
chr15	ENSEMBL	exon	100870683	100870743	.	+	.	gene_id "ENSMUSG00000023033.14"; transcript_id "ENSMUST00000082209.12"; gene_type "protein_coding"; gene_status "KNOWN"; gene_name "Scn8a"; transcript_type "protein_coding"; transcript_status "KNOWN"; transcript_name "Scn8a-201"; exon_number "1"; exon_id "ENSMUSE00001093449.1"; talon_gene "44341"; talon_transcript "114453"; talon_exon "593328"; ccdsid "CCDS57010.1"; exon_status "KNOWN"; level "3"; protein_id "ENSMUSP00000080842.6"; source "ENSEMBL"; tag "CCDS";
chr15	ENSEMBL	exon	100936271	100936600	.	+	.	gene_id "ENSMUSG00000023033.14"; transcript_id "ENSMUST00000082209.12"; gene_type "protein_coding"; gene_status "KNOWN"; gene_name "Scn8a"; transcript_type "protein_coding"; transcript_status "KNOWN"; transcript_name "Scn8a-201"; exon_number "2"; exon_id "ENSMUSE00000620823.1"; talon_gene "44341"; talon_transcript "114453"; talon_exon "593299"; ccdsid "CCDS57010.1"; exon_status "KNOWN"; level "3"; protein_id "ENSMUSP00000080842.6"; source "ENSEMBL"; tag "CCDS";
chr15	ENSEMBL	exon	100955410	100955528	.	+	.	gene_id "ENSMUSG00000023033.14"; transcript_id "ENSMUST00000082209.12"; gene_type "protein_coding"; gene_status "KNOWN"; gene_name "Scn8a"; transcript_type "protein_coding"; transcript_status "KNOWN"; transcript_name "Scn8a-201"; exon_number "3"; exon_id "ENSMUSE00000992596.1"; talon_gene "44341"; talon_transcript "114453"; talon_exon "593301"; ccdsid "CCDS57010.1"; exon_status "KNOWN"; level "3"; protein_id "ENSMUSP00000080842.6"; source "ENSEMBL"; tag "CCDS";
chr15	ENSEMBL	exon	100957029	100957118	.	+	.	gene_id "ENSMUSG00000023033.14"; transcript_id "ENSMUST00000082209.12"; gene_type "protein_coding"; gene_status "KNOWN"; gene_name "Scn8a"; transcript_type "protein_coding"; transcript_status "KNOWN"; transcript_name "Scn8a-201"; exon_number "4"; exon_id "ENSMUSE00001058553.1"; talon_gene "44341"; talon_transcript "114453"; talon_exon "593303"; ccdsid "CCDS57010.1"; exon_status "KNOWN"; level "3"; protein_id "ENSMUSP00000080842.6"; source "ENSEMBL"; tag "CCDS";
chr15	ENSEMBL	exon	100957461	100957589	.	+	.	gene_id "ENSMUSG00000023033.14"; transcript_id "ENSMUST00000082209.12"; gene_type "protein_coding"; gene_status "KNOWN"; gene_name "Scn8a"; transcript_type "protein_coding"; transcript_status "KNOWN"; transcript_name "Scn8a-201"; exon_number "5"; exon_id "ENSMUSE00000620820.1"; talon_gene "44341"; talon_transcript "114453"; talon_exon "593305"; ccdsid "CCDS57010.1"; exon_status "KNOWN"; level "3"; protein_id "ENSMUSP00000080842.6"; source "ENSEMBL"; tag "CCDS";
chr15	ENSEMBL	exon	100959340	100959431	.	+	.	gene_id "ENSMUSG00000023033.14"; transcript_id "ENSMUST00000082209.12"; gene_type "protein_coding"; gene_status "KNOWN"; gene_name "Scn8a"; transcript_type "protein_coding"; transcript_status "KNOWN"; transcript_name "Scn8a-201"; exon_number "6"; exon_id "ENSMUSE00000678474.1"; talon_gene "44341"; talon_transcript "114453"; talon_exon "593307"; ccdsid "CCDS57010.1"; exon_status "KNOWN"; level "3"; protein_id "ENSMUSP00000080842.6"; source "ENSEMBL"; tag "CCDS";
chr15	ENSEMBL	exon	100969021	100969242	.	+	.	gene_id "ENSMUSG00000023033.14"; transcript_id "ENSMUST00000082209.12"; gene_type "protein_coding"; gene_status "KNOWN"; gene_name "Scn8a"; transcript_type "protein_coding"; transcript_status "KNOWN"; transcript_name "Scn8a-201"; exon_number "7"; exon_id "ENSMUSE00000398669.1"; talon_gene "44341"; talon_transcript "114453"; talon_exon "593309"; ccdsid "CCDS57010.1"; exon_status "KNOWN"; level "3"; protein_id "ENSMUSP00000080842.6"; source "ENSEMBL"; tag "CCDS";
chr15	ENSEMBL	exon	100970204	100970267	.	+	.	gene_id "ENSMUSG00000023033.14"; transcript_id "ENSMUST00000082209.12"; gene_type "protein_coding"; gene_status "KNOWN"; gene_name "Scn8a"; transcript_type "protein_coding"; transcript_status "KNOWN"; transcript_name "Scn8a-201"; exon_number "8"; exon_id "ENSMUSE00000389831.1"; talon_gene "44341"; talon_transcript "114453"; talon_exon "593311"; ccdsid "CCDS57010.1"; exon_status "KNOWN"; level "3"; protein_id "ENSMUSP00000080842.6"; source "ENSEMBL"; tag "CCDS";
chr15	ENSEMBL	exon	100971520	100971661	.	+	.	gene_id "ENSMUSG00000023033.14"; transcript_id "ENSMUST00000082209.12"; gene_type "protein_coding"; gene_status "KNOWN"; gene_name "Scn8a"; transcript_type "protein_coding"; transcript_status "KNOWN"; transcript_name "Scn8a-201"; exon_number "9"; exon_id "ENSMUSE00000549968.1"; talon_gene "44341"; talon_transcript "114453"; talon_exon "593313"; ccdsid "CCDS57010.1"; exon_status "KNOWN"; level "3"; protein_id "ENSMUSP00000080842.6"; source "ENSEMBL"; tag "CCDS";
chr15	ENSEMBL	exon	100972754	100972960	.	+	.	gene_id "ENSMUSG00000023033.14"; transcript_id "ENSMUST00000082209.12"; gene_type "protein_coding"; gene_status "KNOWN"; gene_name "Scn8a"; transcript_type "protein_coding"; transcript_status "KNOWN"; transcript_name "Scn8a-201"; exon_number "10"; exon_id "ENSMUSE00000549966.1"; talon_gene "44341"; talon_transcript "114453"; talon_exon "593315"; ccdsid "CCDS57010.1"; exon_status "KNOWN"; level "3"; protein_id "ENSMUSP00000080842.6"; source "ENSEMBL"; tag "CCDS";
chr15	ENSEMBL	exon	100974423	100974716	.	+	.	gene_id "ENSMUSG00000023033.14"; transcript_id "ENSMUST00000082209.12"; gene_type "protein_coding"; gene_status "KNOWN"; gene_name "Scn8a"; transcript_type "protein_coding"; transcript_status "KNOWN"; transcript_name "Scn8a-201"; exon_number "11"; exon_id "ENSMUSE00000132910.1"; talon_gene "44341"; talon_transcript "114453"; talon_exon "593317"; ccdsid "CCDS57010.1"; exon_status "KNOWN"; level "3"; protein_id "ENSMUSP00000080842.6"; source "ENSEMBL"; tag "CCDS";
chr15	ENSEMBL	exon	100983689	100984045	.	+	.	gene_id "ENSMUSG00000023033.14"; transcript_id "ENSMUST00000082209.12"; gene_type "protein_coding"; gene_status "KNOWN"; gene_name "Scn8a"; transcript_type "protein_coding"; transcript_status "KNOWN"; transcript_name "Scn8a-201"; exon_number "12"; exon_id "ENSMUSE00000290299.3"; talon_gene "44341"; talon_transcript "114453"; talon_exon "593319"; ccdsid "CCDS57010.1"; exon_status "KNOWN"; level "3"; protein_id "ENSMUSP00000080842.6"; source "ENSEMBL"; tag "CCDS";
chr15	ENSEMBL	exon	101002034	101002166	.	+	.	gene_id "ENSMUSG00000023033.14"; transcript_id "ENSMUST00000082209.12"; gene_type "protein_coding"; gene_status "KNOWN"; gene_name "Scn8a"; transcript_type "protein_coding"; transcript_status "KNOWN"; transcript_name "Scn8a-201"; exon_number "13"; exon_id "ENSMUSE00000290294.1"; talon_gene "44341"; talon_transcript "114453"; talon_exon "593321"; ccdsid "CCDS57010.1"; exon_status "KNOWN"; level "3"; protein_id "ENSMUSP00000080842.6"; source "ENSEMBL"; tag "CCDS";
chr15	ENSEMBL	exon	101008053	101008291	.	+	.	gene_id "ENSMUSG00000023033.14"; transcript_id "ENSMUST00000082209.12"; gene_type "protein_coding"; gene_status "KNOWN"; gene_name "Scn8a"; transcript_type "protein_coding"; transcript_status "KNOWN"; transcript_name "Scn8a-201"; exon_number "14"; exon_id "ENSMUSE00000290407.1"; talon_gene "44341"; talon_transcript "114453"; talon_exon "593323"; ccdsid "CCDS57010.1"; exon_status "KNOWN"; level "3"; protein_id "ENSMUSP00000080842.6"; source "ENSEMBL"; tag "CCDS";
chr15	HAVANA	exon	101011017	101011190	.	+	.	gene_id "ENSMUSG00000023033.14"; transcript_id "ENSMUST00000082209.12"; gene_type "protein_coding"; gene_status "KNOWN"; gene_name "Scn8a"; transcript_type "protein_coding"; transcript_status "KNOWN"; transcript_name "Scn8a-201"; exon_number "15"; exon_id "ENSMUSE00000620818.1"; talon_gene "44341"; talon_transcript "114453"; talon_exon "593329"; ccdsid "CCDS57010.1"; exon_status "KNOWN"; level "2"; protein_id "ENSMUSP00000104537.3"; source "HAVANA"; tag "basic";
chr15	HAVANA	exon	101013239	101013595	.	+	.	gene_id "ENSMUSG00000023033.14"; transcript_id "ENSMUST00000082209.12"; gene_type "protein_coding"; gene_status "KNOWN"; gene_name "Scn8a"; transcript_type "protein_coding"; transcript_status "KNOWN"; transcript_name "Scn8a-201"; exon_number "16"; exon_id "ENSMUSE00000620817.1"; talon_gene "44341"; talon_transcript "114453"; talon_exon "593331"; ccdsid "CCDS57010.1"; exon_status "KNOWN"; level "2"; protein_id "ENSMUSP00000104537.3"; source "HAVANA"; tag "basic";
chr15	HAVANA	exon	101015624	101016094	.	+	.	gene_id "ENSMUSG00000023033.14"; transcript_id "ENSMUST00000082209.12"; gene_type "protein_coding"; gene_status "KNOWN"; gene_name "Scn8a"; transcript_type "protein_coding"; transcript_status "KNOWN"; transcript_name "Scn8a-201"; exon_number "17"; exon_id "ENSMUSE00000132918.1"; talon_gene "44341"; talon_transcript "114453"; talon_exon "593333"; ccdsid "CCDS57010.1"; exon_status "KNOWN"; level "2"; protein_id "ENSMUSP00000104537.3"; source "HAVANA"; tag "basic";
chr15	HAVANA	exon	101016481	101016598	.	+	.	gene_id "ENSMUSG00000023033.14"; transcript_id "ENSMUST00000082209.12"; gene_type "protein_coding"; gene_status "KNOWN"; gene_name "Scn8a"; transcript_type "protein_coding"; transcript_status "KNOWN"; transcript_name "Scn8a-201"; exon_number "18"; exon_id "ENSMUSE00000132912.1"; talon_gene "44341"; talon_transcript "114453"; talon_exon "593335"; ccdsid "CCDS57010.1"; exon_status "KNOWN"; level "2"; protein_id "ENSMUSP00000104537.3"; source "HAVANA"; tag "basic";
chr15	HAVANA	exon	101017041	101017195	.	+	.	gene_id "ENSMUSG00000023033.14"; transcript_id "ENSMUST00000082209.12"; gene_type "protein_coding"; gene_status "KNOWN"; gene_name "Scn8a"; transcript_type "protein_coding"; transcript_status "KNOWN"; transcript_name "Scn8a-201"; exon_number "19"; exon_id "ENSMUSE00000549954.1"; talon_gene "44341"; talon_transcript "114453"; talon_exon "593337"; ccdsid "CCDS57010.1"; exon_status "KNOWN"; level "2"; protein_id "ENSMUSP00000104537.3"; source "HAVANA"; tag "basic";
chr15	HAVANA	exon	101018351	101018524	.	+	.	gene_id "ENSMUSG00000023033.14"; transcript_id "ENSMUST00000082209.12"; gene_type "protein_coding"; gene_status "KNOWN"; gene_name "Scn8a"; transcript_type "protein_coding"; transcript_status "KNOWN"; transcript_name "Scn8a-201"; exon_number "20"; exon_id "ENSMUSE00000620816.1"; talon_gene "44341"; talon_transcript "114453"; talon_exon "593339"; ccdsid "CCDS57010.1"; exon_status "KNOWN"; level "2"; protein_id "ENSMUSP00000104537.3"; source "HAVANA"; tag "basic";
chr15	HAVANA	exon	101024261	101024383	.	+	.	gene_id "ENSMUSG00000023033.14"; transcript_id "ENSMUST00000082209.12"; gene_type "protein_coding"; gene_status "KNOWN"; gene_name "Scn8a"; transcript_type "protein_coding"; transcript_status "KNOWN"; transcript_name "Scn8a-201"; exon_number "21"; exon_id "ENSMUSE00000620815.1"; talon_gene "44341"; talon_transcript "114453"; talon_exon "593341"; ccdsid "CCDS57010.1"; exon_status "KNOWN"; level "2"; protein_id "ENSMUSP00000104537.3"; source "HAVANA"; tag "basic";
chr15	HAVANA	exon	101029578	101029862	.	+	.	gene_id "ENSMUSG00000023033.14"; transcript_id "ENSMUST00000082209.12"; gene_type "protein_coding"; gene_status "KNOWN"; gene_name "Scn8a"; transcript_type "protein_coding"; transcript_status "KNOWN"; transcript_name "Scn8a-201"; exon_number "22"; exon_id "ENSMUSE00000491820.1"; talon_gene "44341"; talon_transcript "114453"; talon_exon "593343"; ccdsid "CCDS57010.1"; exon_status "KNOWN"; level "2"; protein_id "ENSMUSP00000104537.3"; source "HAVANA"; tag "basic";
chr15	HAVANA	exon	101031710	101031763	.	+	.	gene_id "ENSMUSG00000023033.14"; transcript_id "ENSMUST00000082209.12"; gene_type "protein_coding"; gene_status "KNOWN"; gene_name "Scn8a"; transcript_type "protein_coding"; transcript_status "KNOWN"; transcript_name "Scn8a-201"; exon_number "23"; exon_id "ENSMUSE00000132902.1"; talon_gene "44341"; talon_transcript "114453"; talon_exon "593345"; ccdsid "CCDS57010.1"; exon_status "KNOWN"; level "2"; protein_id "ENSMUSP00000104537.3"; source "HAVANA"; tag "basic";
chr15	HAVANA	exon	101032185	101032322	.	+	.	gene_id "ENSMUSG00000023033.14"; transcript_id "ENSMUST00000082209.12"; gene_type "protein_coding"; gene_status "KNOWN"; gene_name "Scn8a"; transcript_type "protein_coding"; transcript_status "KNOWN"; transcript_name "Scn8a-201"; exon_number "24"; exon_id "ENSMUSE00000132916.2"; talon_gene "44341"; talon_transcript "114453"; talon_exon "593347"; ccdsid "CCDS57010.1"; exon_status "KNOWN"; level "2"; protein_id "ENSMUSP00000104537.3"; source "HAVANA"; tag "basic";
chr15	HAVANA	exon	101033478	101033582	.	+	.	gene_id "ENSMUSG00000023033.14"; transcript_id "ENSMUST00000082209.12"; gene_type "protein_coding"; gene_status "KNOWN"; gene_name "Scn8a"; transcript_type "protein_coding"; transcript_status "KNOWN"; transcript_name "Scn8a-201"; exon_number "25"; exon_id "ENSMUSE00000132913.2"; talon_gene "44341"; talon_transcript "114453"; talon_exon "593349"; ccdsid "CCDS57010.1"; exon_status "KNOWN"; level "2"; protein_id "ENSMUSP00000104537.3"; source "HAVANA"; tag "basic";
chr15	HAVANA	exon	101035435	101035705	.	+	.	gene_id "ENSMUSG00000023033.14"; transcript_id "ENSMUST00000082209.12"; gene_type "protein_coding"; gene_status "KNOWN"; gene_name "Scn8a"; transcript_type "protein_coding"; transcript_status "KNOWN"; transcript_name "Scn8a-201"; exon_number "26"; exon_id "ENSMUSE00000620814.1"; talon_gene "44341"; talon_transcript "114453"; talon_exon "593351"; ccdsid "CCDS57010.1"; exon_status "KNOWN"; level "2"; protein_id "ENSMUSP00000104537.3"; source "HAVANA"; tag "basic";
chr15	ENSEMBL	exon	101039541	101045929	.	+	.	gene_id "ENSMUSG00000023033.14"; transcript_id "ENSMUST00000082209.12"; gene_type "protein_coding"; gene_status "KNOWN"; gene_name "Scn8a"; transcript_type "protein_coding"; transcript_status "KNOWN"; transcript_name "Scn8a-201"; exon_number "27"; exon_id "ENSMUSE00000492772.3"; talon_gene "44341"; talon_transcript "114453"; talon_exon "593353"; ccdsid "CCDS57010.1"; exon_status "KNOWN"; level "3"; protein_id "ENSMUSP00000080842.6"; source "ENSEMBL"; tag "CCDS";
chr15	HAVANA	transcript	100870945	101041693	.	+	.	gene_id "ENSMUSG00000023033.14"; transcript_id "ENSMUST00000201549.3"; gene_name "Scn8a"; gene_status "KNOWN"; gene_type "protein_coding"; transcript_type "protein_coding"; transcript_status "KNOWN"; transcript_name "Scn8a-213"; talon_gene "44341"; talon_transcript "114455"; ccdsid "CCDS57010.1"; havana_transcript "OTTMUST00000137638.1"; level "2"; protein_id "ENSMUSP00000144013.1"; source "HAVANA"; tag "CCDS"; transcript_support_level "5";
chr15	HAVANA	exon	100870945	100871068	.	+	.	gene_id "ENSMUSG00000023033.14"; transcript_id "ENSMUST00000201549.3"; gene_type "protein_coding"; gene_status "KNOWN"; gene_name "Scn8a"; transcript_type "protein_coding"; transcript_status "KNOWN"; transcript_name "Scn8a-213"; exon_number "1"; exon_id "ENSMUSE00001363315.1"; talon_gene "44341"; talon_transcript "114455"; talon_exon "593362"; ccdsid "CCDS57010.1"; exon_status "KNOWN"; level "2"; protein_id "ENSMUSP00000144013.1"; source "HAVANA"; tag "CCDS";
chr15	ENSEMBL	exon	100936271	100936600	.	+	.	gene_id "ENSMUSG00000023033.14"; transcript_id "ENSMUST00000201549.3"; gene_type "protein_coding"; gene_status "KNOWN"; gene_name "Scn8a"; transcript_type "protein_coding"; transcript_status "KNOWN"; transcript_name "Scn8a-213"; exon_number "2"; exon_id "ENSMUSE00000620823.1"; talon_gene "44341"; talon_transcript "114455"; talon_exon "593299"; ccdsid "CCDS57010.1"; exon_status "KNOWN"; level "3"; protein_id "ENSMUSP00000080842.6"; source "ENSEMBL"; tag "CCDS";
chr15	ENSEMBL	exon	100955410	100955528	.	+	.	gene_id "ENSMUSG00000023033.14"; transcript_id "ENSMUST00000201549.3"; gene_type "protein_coding"; gene_status "KNOWN"; gene_name "Scn8a"; transcript_type "protein_coding"; transcript_status "KNOWN"; transcript_name "Scn8a-213"; exon_number "3"; exon_id "ENSMUSE00000992596.1"; talon_gene "44341"; talon_transcript "114455"; talon_exon "593301"; ccdsid "CCDS57010.1"; exon_status "KNOWN"; level "3"; protein_id "ENSMUSP00000080842.6"; source "ENSEMBL"; tag "CCDS";
chr15	ENSEMBL	exon	100957029	100957118	.	+	.	gene_id "ENSMUSG00000023033.14"; transcript_id "ENSMUST00000201549.3"; gene_type "protein_coding"; gene_status "KNOWN"; gene_name "Scn8a"; transcript_type "protein_coding"; transcript_status "KNOWN"; transcript_name "Scn8a-213"; exon_number "4"; exon_id "ENSMUSE00001058553.1"; talon_gene "44341"; talon_transcript "114455"; talon_exon "593303"; ccdsid "CCDS57010.1"; exon_status "KNOWN"; level "3"; protein_id "ENSMUSP00000080842.6"; source "ENSEMBL"; tag "CCDS";
chr15	ENSEMBL	exon	100957461	100957589	.	+	.	gene_id "ENSMUSG00000023033.14"; transcript_id "ENSMUST00000201549.3"; gene_type "protein_coding"; gene_status "KNOWN"; gene_name "Scn8a"; transcript_type "protein_coding"; transcript_status "KNOWN"; transcript_name "Scn8a-213"; exon_number "5"; exon_id "ENSMUSE00000620820.1"; talon_gene "44341"; talon_transcript "114455"; talon_exon "593305"; ccdsid "CCDS57010.1"; exon_status "KNOWN"; level "3"; protein_id "ENSMUSP00000080842.6"; source "ENSEMBL"; tag "CCDS";
chr15	ENSEMBL	exon	100959340	100959431	.	+	.	gene_id "ENSMUSG00000023033.14"; transcript_id "ENSMUST00000201549.3"; gene_type "protein_coding"; gene_status "KNOWN"; gene_name "Scn8a"; transcript_type "protein_coding"; transcript_status "KNOWN"; transcript_name "Scn8a-213"; exon_number "6"; exon_id "ENSMUSE00000678474.1"; talon_gene "44341"; talon_transcript "114455"; talon_exon "593307"; ccdsid "CCDS57010.1"; exon_status "KNOWN"; level "3"; protein_id "ENSMUSP00000080842.6"; source "ENSEMBL"; tag "CCDS";
chr15	ENSEMBL	exon	100969021	100969242	.	+	.	gene_id "ENSMUSG00000023033.14"; transcript_id "ENSMUST00000201549.3"; gene_type "protein_coding"; gene_status "KNOWN"; gene_name "Scn8a"; transcript_type "protein_coding"; transcript_status "KNOWN"; transcript_name "Scn8a-213"; exon_number "7"; exon_id "ENSMUSE00000398669.1"; talon_gene "44341"; talon_transcript "114455"; talon_exon "593309"; ccdsid "CCDS57010.1"; exon_status "KNOWN"; level "3"; protein_id "ENSMUSP00000080842.6"; source "ENSEMBL"; tag "CCDS";
chr15	ENSEMBL	exon	100970204	100970267	.	+	.	gene_id "ENSMUSG00000023033.14"; transcript_id "ENSMUST00000201549.3"; gene_type "protein_coding"; gene_status "KNOWN"; gene_name "Scn8a"; transcript_type "protein_coding"; transcript_status "KNOWN"; transcript_name "Scn8a-213"; exon_number "8"; exon_id "ENSMUSE00000389831.1"; talon_gene "44341"; talon_transcript "114455"; talon_exon "593311"; ccdsid "CCDS57010.1"; exon_status "KNOWN"; level "3"; protein_id "ENSMUSP00000080842.6"; source "ENSEMBL"; tag "CCDS";
chr15	ENSEMBL	exon	100971520	100971661	.	+	.	gene_id "ENSMUSG00000023033.14"; transcript_id "ENSMUST00000201549.3"; gene_type "protein_coding"; gene_status "KNOWN"; gene_name "Scn8a"; transcript_type "protein_coding"; transcript_status "KNOWN"; transcript_name "Scn8a-213"; exon_number "9"; exon_id "ENSMUSE00000549968.1"; talon_gene "44341"; talon_transcript "114455"; talon_exon "593313"; ccdsid "CCDS57010.1"; exon_status "KNOWN"; level "3"; protein_id "ENSMUSP00000080842.6"; source "ENSEMBL"; tag "CCDS";
chr15	ENSEMBL	exon	100972754	100972960	.	+	.	gene_id "ENSMUSG00000023033.14"; transcript_id "ENSMUST00000201549.3"; gene_type "protein_coding"; gene_status "KNOWN"; gene_name "Scn8a"; transcript_type "protein_coding"; transcript_status "KNOWN"; transcript_name "Scn8a-213"; exon_number "10"; exon_id "ENSMUSE00000549966.1"; talon_gene "44341"; talon_transcript "114455"; talon_exon "593315"; ccdsid "CCDS57010.1"; exon_status "KNOWN"; level "3"; protein_id "ENSMUSP00000080842.6"; source "ENSEMBL"; tag "CCDS";
chr15	ENSEMBL	exon	100974423	100974716	.	+	.	gene_id "ENSMUSG00000023033.14"; transcript_id "ENSMUST00000201549.3"; gene_type "protein_coding"; gene_status "KNOWN"; gene_name "Scn8a"; transcript_type "protein_coding"; transcript_status "KNOWN"; transcript_name "Scn8a-213"; exon_number "11"; exon_id "ENSMUSE00000132910.1"; talon_gene "44341"; talon_transcript "114455"; talon_exon "593317"; ccdsid "CCDS57010.1"; exon_status "KNOWN"; level "3"; protein_id "ENSMUSP00000080842.6"; source "ENSEMBL"; tag "CCDS";
chr15	ENSEMBL	exon	100983689	100984045	.	+	.	gene_id "ENSMUSG00000023033.14"; transcript_id "ENSMUST00000201549.3"; gene_type "protein_coding"; gene_status "KNOWN"; gene_name "Scn8a"; transcript_type "protein_coding"; transcript_status "KNOWN"; transcript_name "Scn8a-213"; exon_number "12"; exon_id "ENSMUSE00000290299.3"; talon_gene "44341"; talon_transcript "114455"; talon_exon "593319"; ccdsid "CCDS57010.1"; exon_status "KNOWN"; level "3"; protein_id "ENSMUSP00000080842.6"; source "ENSEMBL"; tag "CCDS";
chr15	ENSEMBL	exon	101002034	101002166	.	+	.	gene_id "ENSMUSG00000023033.14"; transcript_id "ENSMUST00000201549.3"; gene_type "protein_coding"; gene_status "KNOWN"; gene_name "Scn8a"; transcript_type "protein_coding"; transcript_status "KNOWN"; transcript_name "Scn8a-213"; exon_number "13"; exon_id "ENSMUSE00000290294.1"; talon_gene "44341"; talon_transcript "114455"; talon_exon "593321"; ccdsid "CCDS57010.1"; exon_status "KNOWN"; level "3"; protein_id "ENSMUSP00000080842.6"; source "ENSEMBL"; tag "CCDS";
chr15	ENSEMBL	exon	101008053	101008291	.	+	.	gene_id "ENSMUSG00000023033.14"; transcript_id "ENSMUST00000201549.3"; gene_type "protein_coding"; gene_status "KNOWN"; gene_name "Scn8a"; transcript_type "protein_coding"; transcript_status "KNOWN"; transcript_name "Scn8a-213"; exon_number "14"; exon_id "ENSMUSE00000290407.1"; talon_gene "44341"; talon_transcript "114455"; talon_exon "593323"; ccdsid "CCDS57010.1"; exon_status "KNOWN"; level "3"; protein_id "ENSMUSP00000080842.6"; source "ENSEMBL"; tag "CCDS";
chr15	HAVANA	exon	101011017	101011190	.	+	.	gene_id "ENSMUSG00000023033.14"; transcript_id "ENSMUST00000201549.3"; gene_type "protein_coding"; gene_status "KNOWN"; gene_name "Scn8a"; transcript_type "protein_coding"; transcript_status "KNOWN"; transcript_name "Scn8a-213"; exon_number "15"; exon_id "ENSMUSE00000620818.1"; talon_gene "44341"; talon_transcript "114455"; talon_exon "593329"; ccdsid "CCDS57010.1"; exon_status "KNOWN"; level "2"; protein_id "ENSMUSP00000104537.3"; source "HAVANA"; tag "basic";
chr15	HAVANA	exon	101013239	101013595	.	+	.	gene_id "ENSMUSG00000023033.14"; transcript_id "ENSMUST00000201549.3"; gene_type "protein_coding"; gene_status "KNOWN"; gene_name "Scn8a"; transcript_type "protein_coding"; transcript_status "KNOWN"; transcript_name "Scn8a-213"; exon_number "16"; exon_id "ENSMUSE00000620817.1"; talon_gene "44341"; talon_transcript "114455"; talon_exon "593331"; ccdsid "CCDS57010.1"; exon_status "KNOWN"; level "2"; protein_id "ENSMUSP00000104537.3"; source "HAVANA"; tag "basic";
chr15	HAVANA	exon	101015624	101016094	.	+	.	gene_id "ENSMUSG00000023033.14"; transcript_id "ENSMUST00000201549.3"; gene_type "protein_coding"; gene_status "KNOWN"; gene_name "Scn8a"; transcript_type "protein_coding"; transcript_status "KNOWN"; transcript_name "Scn8a-213"; exon_number "17"; exon_id "ENSMUSE00000132918.1"; talon_gene "44341"; talon_transcript "114455"; talon_exon "593333"; ccdsid "CCDS57010.1"; exon_status "KNOWN"; level "2"; protein_id "ENSMUSP00000104537.3"; source "HAVANA"; tag "basic";
chr15	HAVANA	exon	101016481	101016598	.	+	.	gene_id "ENSMUSG00000023033.14"; transcript_id "ENSMUST00000201549.3"; gene_type "protein_coding"; gene_status "KNOWN"; gene_name "Scn8a"; transcript_type "protein_coding"; transcript_status "KNOWN"; transcript_name "Scn8a-213"; exon_number "18"; exon_id "ENSMUSE00000132912.1"; talon_gene "44341"; talon_transcript "114455"; talon_exon "593335"; ccdsid "CCDS57010.1"; exon_status "KNOWN"; level "2"; protein_id "ENSMUSP00000104537.3"; source "HAVANA"; tag "basic";
chr15	HAVANA	exon	101017041	101017195	.	+	.	gene_id "ENSMUSG00000023033.14"; transcript_id "ENSMUST00000201549.3"; gene_type "protein_coding"; gene_status "KNOWN"; gene_name "Scn8a"; transcript_type "protein_coding"; transcript_status "KNOWN"; transcript_name "Scn8a-213"; exon_number "19"; exon_id "ENSMUSE00000549954.1"; talon_gene "44341"; talon_transcript "114455"; talon_exon "593337"; ccdsid "CCDS57010.1"; exon_status "KNOWN"; level "2"; protein_id "ENSMUSP00000104537.3"; source "HAVANA"; tag "basic";
chr15	HAVANA	exon	101018351	101018524	.	+	.	gene_id "ENSMUSG00000023033.14"; transcript_id "ENSMUST00000201549.3"; gene_type "protein_coding"; gene_status "KNOWN"; gene_name "Scn8a"; transcript_type "protein_coding"; transcript_status "KNOWN"; transcript_name "Scn8a-213"; exon_number "20"; exon_id "ENSMUSE00000620816.1"; talon_gene "44341"; talon_transcript "114455"; talon_exon "593339"; ccdsid "CCDS57010.1"; exon_status "KNOWN"; level "2"; protein_id "ENSMUSP00000104537.3"; source "HAVANA"; tag "basic";
chr15	HAVANA	exon	101024261	101024383	.	+	.	gene_id "ENSMUSG00000023033.14"; transcript_id "ENSMUST00000201549.3"; gene_type "protein_coding"; gene_status "KNOWN"; gene_name "Scn8a"; transcript_type "protein_coding"; transcript_status "KNOWN"; transcript_name "Scn8a-213"; exon_number "21"; exon_id "ENSMUSE00000620815.1"; talon_gene "44341"; talon_transcript "114455"; talon_exon "593341"; ccdsid "CCDS57010.1"; exon_status "KNOWN"; level "2"; protein_id "ENSMUSP00000104537.3"; source "HAVANA"; tag "basic";
chr15	HAVANA	exon	101029578	101029862	.	+	.	gene_id "ENSMUSG00000023033.14"; transcript_id "ENSMUST00000201549.3"; gene_type "protein_coding"; gene_status "KNOWN"; gene_name "Scn8a"; transcript_type "protein_coding"; transcript_status "KNOWN"; transcript_name "Scn8a-213"; exon_number "22"; exon_id "ENSMUSE00000491820.1"; talon_gene "44341"; talon_transcript "114455"; talon_exon "593343"; ccdsid "CCDS57010.1"; exon_status "KNOWN"; level "2"; protein_id "ENSMUSP00000104537.3"; source "HAVANA"; tag "basic";
chr15	HAVANA	exon	101031710	101031763	.	+	.	gene_id "ENSMUSG00000023033.14"; transcript_id "ENSMUST00000201549.3"; gene_type "protein_coding"; gene_status "KNOWN"; gene_name "Scn8a"; transcript_type "protein_coding"; transcript_status "KNOWN"; transcript_name "Scn8a-213"; exon_number "23"; exon_id "ENSMUSE00000132902.1"; talon_gene "44341"; talon_transcript "114455"; talon_exon "593345"; ccdsid "CCDS57010.1"; exon_status "KNOWN"; level "2"; protein_id "ENSMUSP00000104537.3"; source "HAVANA"; tag "basic";
chr15	HAVANA	exon	101032185	101032322	.	+	.	gene_id "ENSMUSG00000023033.14"; transcript_id "ENSMUST00000201549.3"; gene_type "protein_coding"; gene_status "KNOWN"; gene_name "Scn8a"; transcript_type "protein_coding"; transcript_status "KNOWN"; transcript_name "Scn8a-213"; exon_number "24"; exon_id "ENSMUSE00000132916.2"; talon_gene "44341"; talon_transcript "114455"; talon_exon "593347"; ccdsid "CCDS57010.1"; exon_status "KNOWN"; level "2"; protein_id "ENSMUSP00000104537.3"; source "HAVANA"; tag "basic";
chr15	HAVANA	exon	101033478	101033582	.	+	.	gene_id "ENSMUSG00000023033.14"; transcript_id "ENSMUST00000201549.3"; gene_type "protein_coding"; gene_status "KNOWN"; gene_name "Scn8a"; transcript_type "protein_coding"; transcript_status "KNOWN"; transcript_name "Scn8a-213"; exon_number "25"; exon_id "ENSMUSE00000132913.2"; talon_gene "44341"; talon_transcript "114455"; talon_exon "593349"; ccdsid "CCDS57010.1"; exon_status "KNOWN"; level "2"; protein_id "ENSMUSP00000104537.3"; source "HAVANA"; tag "basic";
chr15	HAVANA	exon	101035435	101035705	.	+	.	gene_id "ENSMUSG00000023033.14"; transcript_id "ENSMUST00000201549.3"; gene_type "protein_coding"; gene_status "KNOWN"; gene_name "Scn8a"; transcript_type "protein_coding"; transcript_status "KNOWN"; transcript_name "Scn8a-213"; exon_number "26"; exon_id "ENSMUSE00000620814.1"; talon_gene "44341"; talon_transcript "114455"; talon_exon "593351"; ccdsid "CCDS57010.1"; exon_status "KNOWN"; level "2"; protein_id "ENSMUSP00000104537.3"; source "HAVANA"; tag "basic";
chr15	HAVANA	exon	101039541	101041693	.	+	.	gene_id "ENSMUSG00000023033.14"; transcript_id "ENSMUST00000201549.3"; gene_type "protein_coding"; gene_status "KNOWN"; gene_name "Scn8a"; transcript_type "protein_coding"; transcript_status "KNOWN"; transcript_name "Scn8a-213"; exon_number "27"; exon_id "ENSMUSE00001359433.1"; talon_gene "44341"; talon_transcript "114455"; talon_exon "593363"; ccdsid "CCDS57010.1"; exon_status "KNOWN"; level "2"; protein_id "ENSMUSP00000144013.1"; source "HAVANA"; tag "CCDS";
chr15	HAVANA	transcript	100870952	101041610	.	+	.	gene_id "ENSMUSG00000023033.14"; transcript_id "ENSMUST00000108908.5"; gene_name "Scn8a"; gene_status "KNOWN"; gene_type "protein_coding"; transcript_type "protein_coding"; transcript_status "KNOWN"; transcript_name "Scn8a-203"; talon_gene "44341"; talon_transcript "114456"; ccdsid "CCDS57011.1"; havana_transcript "OTTMUST00000137639.1"; level "2"; protein_id "ENSMUSP00000104536.3"; source "HAVANA"; tag "CCDS"; transcript_support_level "5";
chr15	HAVANA	exon	100870952	100871068	.	+	.	gene_id "ENSMUSG00000023033.14"; transcript_id "ENSMUST00000108908.5"; gene_type "protein_coding"; gene_status "KNOWN"; gene_name "Scn8a"; transcript_type "protein_coding"; transcript_status "KNOWN"; transcript_name "Scn8a-203"; exon_number "1"; exon_id "ENSMUSE00001362136.1"; talon_gene "44341"; talon_transcript "114456"; talon_exon "593364"; ccdsid "CCDS57011.1"; exon_status "KNOWN"; level "2"; protein_id "ENSMUSP00000104536.3"; source "HAVANA"; tag "CCDS";
chr15	ENSEMBL	exon	100936271	100936600	.	+	.	gene_id "ENSMUSG00000023033.14"; transcript_id "ENSMUST00000108908.5"; gene_type "protein_coding"; gene_status "KNOWN"; gene_name "Scn8a"; transcript_type "protein_coding"; transcript_status "KNOWN"; transcript_name "Scn8a-203"; exon_number "2"; exon_id "ENSMUSE00000620823.1"; talon_gene "44341"; talon_transcript "114456"; talon_exon "593299"; ccdsid "CCDS57010.1"; exon_status "KNOWN"; level "3"; protein_id "ENSMUSP00000080842.6"; source "ENSEMBL"; tag "CCDS";
chr15	ENSEMBL	exon	100955410	100955528	.	+	.	gene_id "ENSMUSG00000023033.14"; transcript_id "ENSMUST00000108908.5"; gene_type "protein_coding"; gene_status "KNOWN"; gene_name "Scn8a"; transcript_type "protein_coding"; transcript_status "KNOWN"; transcript_name "Scn8a-203"; exon_number "3"; exon_id "ENSMUSE00000992596.1"; talon_gene "44341"; talon_transcript "114456"; talon_exon "593301"; ccdsid "CCDS57010.1"; exon_status "KNOWN"; level "3"; protein_id "ENSMUSP00000080842.6"; source "ENSEMBL"; tag "CCDS";
chr15	ENSEMBL	exon	100957029	100957118	.	+	.	gene_id "ENSMUSG00000023033.14"; transcript_id "ENSMUST00000108908.5"; gene_type "protein_coding"; gene_status "KNOWN"; gene_name "Scn8a"; transcript_type "protein_coding"; transcript_status "KNOWN"; transcript_name "Scn8a-203"; exon_number "4"; exon_id "ENSMUSE00001058553.1"; talon_gene "44341"; talon_transcript "114456"; talon_exon "593303"; ccdsid "CCDS57010.1"; exon_status "KNOWN"; level "3"; protein_id "ENSMUSP00000080842.6"; source "ENSEMBL"; tag "CCDS";
chr15	ENSEMBL	exon	100957461	100957589	.	+	.	gene_id "ENSMUSG00000023033.14"; transcript_id "ENSMUST00000108908.5"; gene_type "protein_coding"; gene_status "KNOWN"; gene_name "Scn8a"; transcript_type "protein_coding"; transcript_status "KNOWN"; transcript_name "Scn8a-203"; exon_number "5"; exon_id "ENSMUSE00000620820.1"; talon_gene "44341"; talon_transcript "114456"; talon_exon "593305"; ccdsid "CCDS57010.1"; exon_status "KNOWN"; level "3"; protein_id "ENSMUSP00000080842.6"; source "ENSEMBL"; tag "CCDS";
chr15	ENSEMBL	exon	100959603	100959694	.	+	.	gene_id "ENSMUSG00000023033.14"; transcript_id "ENSMUST00000108908.5"; gene_type "protein_coding"; gene_status "KNOWN"; gene_name "Scn8a"; transcript_type "protein_coding"; transcript_status "KNOWN"; transcript_name "Scn8a-203"; exon_number "6"; exon_id "ENSMUSE00000620819.1"; talon_gene "44341"; talon_transcript "114456"; talon_exon "593357"; ccdsid "CCDS57011.1"; exon_status "KNOWN"; level "3"; protein_id "ENSMUSP00000104538.3"; source "ENSEMBL"; tag "CCDS";
chr15	ENSEMBL	exon	100969021	100969242	.	+	.	gene_id "ENSMUSG00000023033.14"; transcript_id "ENSMUST00000108908.5"; gene_type "protein_coding"; gene_status "KNOWN"; gene_name "Scn8a"; transcript_type "protein_coding"; transcript_status "KNOWN"; transcript_name "Scn8a-203"; exon_number "7"; exon_id "ENSMUSE00000398669.1"; talon_gene "44341"; talon_transcript "114456"; talon_exon "593309"; ccdsid "CCDS57010.1"; exon_status "KNOWN"; level "3"; protein_id "ENSMUSP00000080842.6"; source "ENSEMBL"; tag "CCDS";
chr15	ENSEMBL	exon	100970204	100970267	.	+	.	gene_id "ENSMUSG00000023033.14"; transcript_id "ENSMUST00000108908.5"; gene_type "protein_coding"; gene_status "KNOWN"; gene_name "Scn8a"; transcript_type "protein_coding"; transcript_status "KNOWN"; transcript_name "Scn8a-203"; exon_number "8"; exon_id "ENSMUSE00000389831.1"; talon_gene "44341"; talon_transcript "114456"; talon_exon "593311"; ccdsid "CCDS57010.1"; exon_status "KNOWN"; level "3"; protein_id "ENSMUSP00000080842.6"; source "ENSEMBL"; tag "CCDS";
chr15	ENSEMBL	exon	100971520	100971661	.	+	.	gene_id "ENSMUSG00000023033.14"; transcript_id "ENSMUST00000108908.5"; gene_type "protein_coding"; gene_status "KNOWN"; gene_name "Scn8a"; transcript_type "protein_coding"; transcript_status "KNOWN"; transcript_name "Scn8a-203"; exon_number "9"; exon_id "ENSMUSE00000549968.1"; talon_gene "44341"; talon_transcript "114456"; talon_exon "593313"; ccdsid "CCDS57010.1"; exon_status "KNOWN"; level "3"; protein_id "ENSMUSP00000080842.6"; source "ENSEMBL"; tag "CCDS";
chr15	ENSEMBL	exon	100972754	100972960	.	+	.	gene_id "ENSMUSG00000023033.14"; transcript_id "ENSMUST00000108908.5"; gene_type "protein_coding"; gene_status "KNOWN"; gene_name "Scn8a"; transcript_type "protein_coding"; transcript_status "KNOWN"; transcript_name "Scn8a-203"; exon_number "10"; exon_id "ENSMUSE00000549966.1"; talon_gene "44341"; talon_transcript "114456"; talon_exon "593315"; ccdsid "CCDS57010.1"; exon_status "KNOWN"; level "3"; protein_id "ENSMUSP00000080842.6"; source "ENSEMBL"; tag "CCDS";
chr15	ENSEMBL	exon	100974423	100974716	.	+	.	gene_id "ENSMUSG00000023033.14"; transcript_id "ENSMUST00000108908.5"; gene_type "protein_coding"; gene_status "KNOWN"; gene_name "Scn8a"; transcript_type "protein_coding"; transcript_status "KNOWN"; transcript_name "Scn8a-203"; exon_number "11"; exon_id "ENSMUSE00000132910.1"; talon_gene "44341"; talon_transcript "114456"; talon_exon "593317"; ccdsid "CCDS57010.1"; exon_status "KNOWN"; level "3"; protein_id "ENSMUSP00000080842.6"; source "ENSEMBL"; tag "CCDS";
chr15	ENSEMBL	exon	100983689	100984045	.	+	.	gene_id "ENSMUSG00000023033.14"; transcript_id "ENSMUST00000108908.5"; gene_type "protein_coding"; gene_status "KNOWN"; gene_name "Scn8a"; transcript_type "protein_coding"; transcript_status "KNOWN"; transcript_name "Scn8a-203"; exon_number "12"; exon_id "ENSMUSE00000290299.3"; talon_gene "44341"; talon_transcript "114456"; talon_exon "593319"; ccdsid "CCDS57010.1"; exon_status "KNOWN"; level "3"; protein_id "ENSMUSP00000080842.6"; source "ENSEMBL"; tag "CCDS";
chr15	ENSEMBL	exon	101002034	101002166	.	+	.	gene_id "ENSMUSG00000023033.14"; transcript_id "ENSMUST00000108908.5"; gene_type "protein_coding"; gene_status "KNOWN"; gene_name "Scn8a"; transcript_type "protein_coding"; transcript_status "KNOWN"; transcript_name "Scn8a-203"; exon_number "13"; exon_id "ENSMUSE00000290294.1"; talon_gene "44341"; talon_transcript "114456"; talon_exon "593321"; ccdsid "CCDS57010.1"; exon_status "KNOWN"; level "3"; protein_id "ENSMUSP00000080842.6"; source "ENSEMBL"; tag "CCDS";
chr15	ENSEMBL	exon	101008053	101008291	.	+	.	gene_id "ENSMUSG00000023033.14"; transcript_id "ENSMUST00000108908.5"; gene_type "protein_coding"; gene_status "KNOWN"; gene_name "Scn8a"; transcript_type "protein_coding"; transcript_status "KNOWN"; transcript_name "Scn8a-203"; exon_number "14"; exon_id "ENSMUSE00000290407.1"; talon_gene "44341"; talon_transcript "114456"; talon_exon "593323"; ccdsid "CCDS57010.1"; exon_status "KNOWN"; level "3"; protein_id "ENSMUSP00000080842.6"; source "ENSEMBL"; tag "CCDS";
chr15	HAVANA	exon	101011017	101011190	.	+	.	gene_id "ENSMUSG00000023033.14"; transcript_id "ENSMUST00000108908.5"; gene_type "protein_coding"; gene_status "KNOWN"; gene_name "Scn8a"; transcript_type "protein_coding"; transcript_status "KNOWN"; transcript_name "Scn8a-203"; exon_number "15"; exon_id "ENSMUSE00000620818.1"; talon_gene "44341"; talon_transcript "114456"; talon_exon "593329"; ccdsid "CCDS57010.1"; exon_status "KNOWN"; level "2"; protein_id "ENSMUSP00000104537.3"; source "HAVANA"; tag "basic";
chr15	HAVANA	exon	101013239	101013595	.	+	.	gene_id "ENSMUSG00000023033.14"; transcript_id "ENSMUST00000108908.5"; gene_type "protein_coding"; gene_status "KNOWN"; gene_name "Scn8a"; transcript_type "protein_coding"; transcript_status "KNOWN"; transcript_name "Scn8a-203"; exon_number "16"; exon_id "ENSMUSE00000620817.1"; talon_gene "44341"; talon_transcript "114456"; talon_exon "593331"; ccdsid "CCDS57010.1"; exon_status "KNOWN"; level "2"; protein_id "ENSMUSP00000104537.3"; source "HAVANA"; tag "basic";
chr15	HAVANA	exon	101015624	101016094	.	+	.	gene_id "ENSMUSG00000023033.14"; transcript_id "ENSMUST00000108908.5"; gene_type "protein_coding"; gene_status "KNOWN"; gene_name "Scn8a"; transcript_type "protein_coding"; transcript_status "KNOWN"; transcript_name "Scn8a-203"; exon_number "17"; exon_id "ENSMUSE00000132918.1"; talon_gene "44341"; talon_transcript "114456"; talon_exon "593333"; ccdsid "CCDS57010.1"; exon_status "KNOWN"; level "2"; protein_id "ENSMUSP00000104537.3"; source "HAVANA"; tag "basic";
chr15	HAVANA	exon	101016481	101016598	.	+	.	gene_id "ENSMUSG00000023033.14"; transcript_id "ENSMUST00000108908.5"; gene_type "protein_coding"; gene_status "KNOWN"; gene_name "Scn8a"; transcript_type "protein_coding"; transcript_status "KNOWN"; transcript_name "Scn8a-203"; exon_number "18"; exon_id "ENSMUSE00000132912.1"; talon_gene "44341"; talon_transcript "114456"; talon_exon "593335"; ccdsid "CCDS57010.1"; exon_status "KNOWN"; level "2"; protein_id "ENSMUSP00000104537.3"; source "HAVANA"; tag "basic";
chr15	HAVANA	exon	101017041	101017195	.	+	.	gene_id "ENSMUSG00000023033.14"; transcript_id "ENSMUST00000108908.5"; gene_type "protein_coding"; gene_status "KNOWN"; gene_name "Scn8a"; transcript_type "protein_coding"; transcript_status "KNOWN"; transcript_name "Scn8a-203"; exon_number "19"; exon_id "ENSMUSE00000549954.1"; talon_gene "44341"; talon_transcript "114456"; talon_exon "593337"; ccdsid "CCDS57010.1"; exon_status "KNOWN"; level "2"; protein_id "ENSMUSP00000104537.3"; source "HAVANA"; tag "basic";
chr15	HAVANA	exon	101018351	101018524	.	+	.	gene_id "ENSMUSG00000023033.14"; transcript_id "ENSMUST00000108908.5"; gene_type "protein_coding"; gene_status "KNOWN"; gene_name "Scn8a"; transcript_type "protein_coding"; transcript_status "KNOWN"; transcript_name "Scn8a-203"; exon_number "20"; exon_id "ENSMUSE00000620816.1"; talon_gene "44341"; talon_transcript "114456"; talon_exon "593339"; ccdsid "CCDS57010.1"; exon_status "KNOWN"; level "2"; protein_id "ENSMUSP00000104537.3"; source "HAVANA"; tag "basic";
chr15	HAVANA	exon	101024261	101024383	.	+	.	gene_id "ENSMUSG00000023033.14"; transcript_id "ENSMUST00000108908.5"; gene_type "protein_coding"; gene_status "KNOWN"; gene_name "Scn8a"; transcript_type "protein_coding"; transcript_status "KNOWN"; transcript_name "Scn8a-203"; exon_number "21"; exon_id "ENSMUSE00000620815.1"; talon_gene "44341"; talon_transcript "114456"; talon_exon "593341"; ccdsid "CCDS57010.1"; exon_status "KNOWN"; level "2"; protein_id "ENSMUSP00000104537.3"; source "HAVANA"; tag "basic";
chr15	HAVANA	exon	101029578	101029862	.	+	.	gene_id "ENSMUSG00000023033.14"; transcript_id "ENSMUST00000108908.5"; gene_type "protein_coding"; gene_status "KNOWN"; gene_name "Scn8a"; transcript_type "protein_coding"; transcript_status "KNOWN"; transcript_name "Scn8a-203"; exon_number "22"; exon_id "ENSMUSE00000491820.1"; talon_gene "44341"; talon_transcript "114456"; talon_exon "593343"; ccdsid "CCDS57010.1"; exon_status "KNOWN"; level "2"; protein_id "ENSMUSP00000104537.3"; source "HAVANA"; tag "basic";
chr15	HAVANA	exon	101031710	101031763	.	+	.	gene_id "ENSMUSG00000023033.14"; transcript_id "ENSMUST00000108908.5"; gene_type "protein_coding"; gene_status "KNOWN"; gene_name "Scn8a"; transcript_type "protein_coding"; transcript_status "KNOWN"; transcript_name "Scn8a-203"; exon_number "23"; exon_id "ENSMUSE00000132902.1"; talon_gene "44341"; talon_transcript "114456"; talon_exon "593345"; ccdsid "CCDS57010.1"; exon_status "KNOWN"; level "2"; protein_id "ENSMUSP00000104537.3"; source "HAVANA"; tag "basic";
chr15	HAVANA	exon	101032185	101032322	.	+	.	gene_id "ENSMUSG00000023033.14"; transcript_id "ENSMUST00000108908.5"; gene_type "protein_coding"; gene_status "KNOWN"; gene_name "Scn8a"; transcript_type "protein_coding"; transcript_status "KNOWN"; transcript_name "Scn8a-203"; exon_number "24"; exon_id "ENSMUSE00000132916.2"; talon_gene "44341"; talon_transcript "114456"; talon_exon "593347"; ccdsid "CCDS57010.1"; exon_status "KNOWN"; level "2"; protein_id "ENSMUSP00000104537.3"; source "HAVANA"; tag "basic";
chr15	HAVANA	exon	101033478	101033582	.	+	.	gene_id "ENSMUSG00000023033.14"; transcript_id "ENSMUST00000108908.5"; gene_type "protein_coding"; gene_status "KNOWN"; gene_name "Scn8a"; transcript_type "protein_coding"; transcript_status "KNOWN"; transcript_name "Scn8a-203"; exon_number "25"; exon_id "ENSMUSE00000132913.2"; talon_gene "44341"; talon_transcript "114456"; talon_exon "593349"; ccdsid "CCDS57010.1"; exon_status "KNOWN"; level "2"; protein_id "ENSMUSP00000104537.3"; source "HAVANA"; tag "basic";
chr15	HAVANA	exon	101035435	101035705	.	+	.	gene_id "ENSMUSG00000023033.14"; transcript_id "ENSMUST00000108908.5"; gene_type "protein_coding"; gene_status "KNOWN"; gene_name "Scn8a"; transcript_type "protein_coding"; transcript_status "KNOWN"; transcript_name "Scn8a-203"; exon_number "26"; exon_id "ENSMUSE00000620814.1"; talon_gene "44341"; talon_transcript "114456"; talon_exon "593351"; ccdsid "CCDS57010.1"; exon_status "KNOWN"; level "2"; protein_id "ENSMUSP00000104537.3"; source "HAVANA"; tag "basic";
chr15	HAVANA	exon	101039541	101041610	.	+	.	gene_id "ENSMUSG00000023033.14"; transcript_id "ENSMUST00000108908.5"; gene_type "protein_coding"; gene_status "KNOWN"; gene_name "Scn8a"; transcript_type "protein_coding"; transcript_status "KNOWN"; transcript_name "Scn8a-203"; exon_number "27"; exon_id "ENSMUSE00001359437.1"; talon_gene "44341"; talon_transcript "114456"; talon_exon "593365"; ccdsid "CCDS57011.1"; exon_status "KNOWN"; level "2"; protein_id "ENSMUSP00000104536.3"; source "HAVANA"; tag "CCDS";
chr15	ENSEMBL	transcript	100936271	101045929	.	+	.	gene_id "ENSMUSG00000023033.14"; transcript_id "ENSMUST00000108910.9"; gene_name "Scn8a"; gene_status "KNOWN"; gene_type "protein_coding"; transcript_type "protein_coding"; transcript_status "KNOWN"; transcript_name "Scn8a-205"; talon_gene "44341"; talon_transcript "114459"; ccdsid "CCDS57011.1"; level "3"; protein_id "ENSMUSP00000104538.3"; source "ENSEMBL"; tag "CCDS"; transcript_support_level "1";
chr15	ENSEMBL	exon	100936271	100936600	.	+	.	gene_id "ENSMUSG00000023033.14"; transcript_id "ENSMUST00000108910.9"; gene_type "protein_coding"; gene_status "KNOWN"; gene_name "Scn8a"; transcript_type "protein_coding"; transcript_status "KNOWN"; transcript_name "Scn8a-205"; exon_number "1"; exon_id "ENSMUSE00000620823.1"; talon_gene "44341"; talon_transcript "114459"; talon_exon "593299"; ccdsid "CCDS57010.1"; exon_status "KNOWN"; level "3"; protein_id "ENSMUSP00000080842.6"; source "ENSEMBL"; tag "CCDS";
chr15	ENSEMBL	exon	100955410	100955528	.	+	.	gene_id "ENSMUSG00000023033.14"; transcript_id "ENSMUST00000108910.9"; gene_type "protein_coding"; gene_status "KNOWN"; gene_name "Scn8a"; transcript_type "protein_coding"; transcript_status "KNOWN"; transcript_name "Scn8a-205"; exon_number "2"; exon_id "ENSMUSE00000992596.1"; talon_gene "44341"; talon_transcript "114459"; talon_exon "593301"; ccdsid "CCDS57010.1"; exon_status "KNOWN"; level "3"; protein_id "ENSMUSP00000080842.6"; source "ENSEMBL"; tag "CCDS";
chr15	ENSEMBL	exon	100957029	100957118	.	+	.	gene_id "ENSMUSG00000023033.14"; transcript_id "ENSMUST00000108910.9"; gene_type "protein_coding"; gene_status "KNOWN"; gene_name "Scn8a"; transcript_type "protein_coding"; transcript_status "KNOWN"; transcript_name "Scn8a-205"; exon_number "3"; exon_id "ENSMUSE00001058553.1"; talon_gene "44341"; talon_transcript "114459"; talon_exon "593303"; ccdsid "CCDS57010.1"; exon_status "KNOWN"; level "3"; protein_id "ENSMUSP00000080842.6"; source "ENSEMBL"; tag "CCDS";
chr15	ENSEMBL	exon	100957461	100957589	.	+	.	gene_id "ENSMUSG00000023033.14"; transcript_id "ENSMUST00000108910.9"; gene_type "protein_coding"; gene_status "KNOWN"; gene_name "Scn8a"; transcript_type "protein_coding"; transcript_status "KNOWN"; transcript_name "Scn8a-205"; exon_number "4"; exon_id "ENSMUSE00000620820.1"; talon_gene "44341"; talon_transcript "114459"; talon_exon "593305"; ccdsid "CCDS57010.1"; exon_status "KNOWN"; level "3"; protein_id "ENSMUSP00000080842.6"; source "ENSEMBL"; tag "CCDS";
chr15	ENSEMBL	exon	100959603	100959694	.	+	.	gene_id "ENSMUSG00000023033.14"; transcript_id "ENSMUST00000108910.9"; gene_type "protein_coding"; gene_status "KNOWN"; gene_name "Scn8a"; transcript_type "protein_coding"; transcript_status "KNOWN"; transcript_name "Scn8a-205"; exon_number "5"; exon_id "ENSMUSE00000620819.1"; talon_gene "44341"; talon_transcript "114459"; talon_exon "593357"; ccdsid "CCDS57011.1"; exon_status "KNOWN"; level "3"; protein_id "ENSMUSP00000104538.3"; source "ENSEMBL"; tag "CCDS";
chr15	ENSEMBL	exon	100969021	100969242	.	+	.	gene_id "ENSMUSG00000023033.14"; transcript_id "ENSMUST00000108910.9"; gene_type "protein_coding"; gene_status "KNOWN"; gene_name "Scn8a"; transcript_type "protein_coding"; transcript_status "KNOWN"; transcript_name "Scn8a-205"; exon_number "6"; exon_id "ENSMUSE00000398669.1"; talon_gene "44341"; talon_transcript "114459"; talon_exon "593309"; ccdsid "CCDS57010.1"; exon_status "KNOWN"; level "3"; protein_id "ENSMUSP00000080842.6"; source "ENSEMBL"; tag "CCDS";
chr15	ENSEMBL	exon	100970204	100970267	.	+	.	gene_id "ENSMUSG00000023033.14"; transcript_id "ENSMUST00000108910.9"; gene_type "protein_coding"; gene_status "KNOWN"; gene_name "Scn8a"; transcript_type "protein_coding"; transcript_status "KNOWN"; transcript_name "Scn8a-205"; exon_number "7"; exon_id "ENSMUSE00000389831.1"; talon_gene "44341"; talon_transcript "114459"; talon_exon "593311"; ccdsid "CCDS57010.1"; exon_status "KNOWN"; level "3"; protein_id "ENSMUSP00000080842.6"; source "ENSEMBL"; tag "CCDS";
chr15	ENSEMBL	exon	100971520	100971661	.	+	.	gene_id "ENSMUSG00000023033.14"; transcript_id "ENSMUST00000108910.9"; gene_type "protein_coding"; gene_status "KNOWN"; gene_name "Scn8a"; transcript_type "protein_coding"; transcript_status "KNOWN"; transcript_name "Scn8a-205"; exon_number "8"; exon_id "ENSMUSE00000549968.1"; talon_gene "44341"; talon_transcript "114459"; talon_exon "593313"; ccdsid "CCDS57010.1"; exon_status "KNOWN"; level "3"; protein_id "ENSMUSP00000080842.6"; source "ENSEMBL"; tag "CCDS";
chr15	ENSEMBL	exon	100972754	100972960	.	+	.	gene_id "ENSMUSG00000023033.14"; transcript_id "ENSMUST00000108910.9"; gene_type "protein_coding"; gene_status "KNOWN"; gene_name "Scn8a"; transcript_type "protein_coding"; transcript_status "KNOWN"; transcript_name "Scn8a-205"; exon_number "9"; exon_id "ENSMUSE00000549966.1"; talon_gene "44341"; talon_transcript "114459"; talon_exon "593315"; ccdsid "CCDS57010.1"; exon_status "KNOWN"; level "3"; protein_id "ENSMUSP00000080842.6"; source "ENSEMBL"; tag "CCDS";
chr15	ENSEMBL	exon	100974423	100974716	.	+	.	gene_id "ENSMUSG00000023033.14"; transcript_id "ENSMUST00000108910.9"; gene_type "protein_coding"; gene_status "KNOWN"; gene_name "Scn8a"; transcript_type "protein_coding"; transcript_status "KNOWN"; transcript_name "Scn8a-205"; exon_number "10"; exon_id "ENSMUSE00000132910.1"; talon_gene "44341"; talon_transcript "114459"; talon_exon "593317"; ccdsid "CCDS57010.1"; exon_status "KNOWN"; level "3"; protein_id "ENSMUSP00000080842.6"; source "ENSEMBL"; tag "CCDS";
chr15	ENSEMBL	exon	100983689	100984045	.	+	.	gene_id "ENSMUSG00000023033.14"; transcript_id "ENSMUST00000108910.9"; gene_type "protein_coding"; gene_status "KNOWN"; gene_name "Scn8a"; transcript_type "protein_coding"; transcript_status "KNOWN"; transcript_name "Scn8a-205"; exon_number "11"; exon_id "ENSMUSE00000290299.3"; talon_gene "44341"; talon_transcript "114459"; talon_exon "593319"; ccdsid "CCDS57010.1"; exon_status "KNOWN"; level "3"; protein_id "ENSMUSP00000080842.6"; source "ENSEMBL"; tag "CCDS";
chr15	ENSEMBL	exon	101002034	101002166	.	+	.	gene_id "ENSMUSG00000023033.14"; transcript_id "ENSMUST00000108910.9"; gene_type "protein_coding"; gene_status "KNOWN"; gene_name "Scn8a"; transcript_type "protein_coding"; transcript_status "KNOWN"; transcript_name "Scn8a-205"; exon_number "12"; exon_id "ENSMUSE00000290294.1"; talon_gene "44341"; talon_transcript "114459"; talon_exon "593321"; ccdsid "CCDS57010.1"; exon_status "KNOWN"; level "3"; protein_id "ENSMUSP00000080842.6"; source "ENSEMBL"; tag "CCDS";
chr15	ENSEMBL	exon	101008053	101008291	.	+	.	gene_id "ENSMUSG00000023033.14"; transcript_id "ENSMUST00000108910.9"; gene_type "protein_coding"; gene_status "KNOWN"; gene_name "Scn8a"; transcript_type "protein_coding"; transcript_status "KNOWN"; transcript_name "Scn8a-205"; exon_number "13"; exon_id "ENSMUSE00000290407.1"; talon_gene "44341"; talon_transcript "114459"; talon_exon "593323"; ccdsid "CCDS57010.1"; exon_status "KNOWN"; level "3"; protein_id "ENSMUSP00000080842.6"; source "ENSEMBL"; tag "CCDS";
chr15	HAVANA	exon	101011017	101011190	.	+	.	gene_id "ENSMUSG00000023033.14"; transcript_id "ENSMUST00000108910.9"; gene_type "protein_coding"; gene_status "KNOWN"; gene_name "Scn8a"; transcript_type "protein_coding"; transcript_status "KNOWN"; transcript_name "Scn8a-205"; exon_number "14"; exon_id "ENSMUSE00000620818.1"; talon_gene "44341"; talon_transcript "114459"; talon_exon "593329"; ccdsid "CCDS57010.1"; exon_status "KNOWN"; level "2"; protein_id "ENSMUSP00000104537.3"; source "HAVANA"; tag "basic";
chr15	HAVANA	exon	101013239	101013595	.	+	.	gene_id "ENSMUSG00000023033.14"; transcript_id "ENSMUST00000108910.9"; gene_type "protein_coding"; gene_status "KNOWN"; gene_name "Scn8a"; transcript_type "protein_coding"; transcript_status "KNOWN"; transcript_name "Scn8a-205"; exon_number "15"; exon_id "ENSMUSE00000620817.1"; talon_gene "44341"; talon_transcript "114459"; talon_exon "593331"; ccdsid "CCDS57010.1"; exon_status "KNOWN"; level "2"; protein_id "ENSMUSP00000104537.3"; source "HAVANA"; tag "basic";
chr15	HAVANA	exon	101015624	101016094	.	+	.	gene_id "ENSMUSG00000023033.14"; transcript_id "ENSMUST00000108910.9"; gene_type "protein_coding"; gene_status "KNOWN"; gene_name "Scn8a"; transcript_type "protein_coding"; transcript_status "KNOWN"; transcript_name "Scn8a-205"; exon_number "16"; exon_id "ENSMUSE00000132918.1"; talon_gene "44341"; talon_transcript "114459"; talon_exon "593333"; ccdsid "CCDS57010.1"; exon_status "KNOWN"; level "2"; protein_id "ENSMUSP00000104537.3"; source "HAVANA"; tag "basic";
chr15	HAVANA	exon	101016481	101016598	.	+	.	gene_id "ENSMUSG00000023033.14"; transcript_id "ENSMUST00000108910.9"; gene_type "protein_coding"; gene_status "KNOWN"; gene_name "Scn8a"; transcript_type "protein_coding"; transcript_status "KNOWN"; transcript_name "Scn8a-205"; exon_number "17"; exon_id "ENSMUSE00000132912.1"; talon_gene "44341"; talon_transcript "114459"; talon_exon "593335"; ccdsid "CCDS57010.1"; exon_status "KNOWN"; level "2"; protein_id "ENSMUSP00000104537.3"; source "HAVANA"; tag "basic";
chr15	HAVANA	exon	101017041	101017195	.	+	.	gene_id "ENSMUSG00000023033.14"; transcript_id "ENSMUST00000108910.9"; gene_type "protein_coding"; gene_status "KNOWN"; gene_name "Scn8a"; transcript_type "protein_coding"; transcript_status "KNOWN"; transcript_name "Scn8a-205"; exon_number "18"; exon_id "ENSMUSE00000549954.1"; talon_gene "44341"; talon_transcript "114459"; talon_exon "593337"; ccdsid "CCDS57010.1"; exon_status "KNOWN"; level "2"; protein_id "ENSMUSP00000104537.3"; source "HAVANA"; tag "basic";
chr15	HAVANA	exon	101018351	101018524	.	+	.	gene_id "ENSMUSG00000023033.14"; transcript_id "ENSMUST00000108910.9"; gene_type "protein_coding"; gene_status "KNOWN"; gene_name "Scn8a"; transcript_type "protein_coding"; transcript_status "KNOWN"; transcript_name "Scn8a-205"; exon_number "19"; exon_id "ENSMUSE00000620816.1"; talon_gene "44341"; talon_transcript "114459"; talon_exon "593339"; ccdsid "CCDS57010.1"; exon_status "KNOWN"; level "2"; protein_id "ENSMUSP00000104537.3"; source "HAVANA"; tag "basic";
chr15	HAVANA	exon	101024261	101024383	.	+	.	gene_id "ENSMUSG00000023033.14"; transcript_id "ENSMUST00000108910.9"; gene_type "protein_coding"; gene_status "KNOWN"; gene_name "Scn8a"; transcript_type "protein_coding"; transcript_status "KNOWN"; transcript_name "Scn8a-205"; exon_number "20"; exon_id "ENSMUSE00000620815.1"; talon_gene "44341"; talon_transcript "114459"; talon_exon "593341"; ccdsid "CCDS57010.1"; exon_status "KNOWN"; level "2"; protein_id "ENSMUSP00000104537.3"; source "HAVANA"; tag "basic";
chr15	HAVANA	exon	101029578	101029862	.	+	.	gene_id "ENSMUSG00000023033.14"; transcript_id "ENSMUST00000108910.9"; gene_type "protein_coding"; gene_status "KNOWN"; gene_name "Scn8a"; transcript_type "protein_coding"; transcript_status "KNOWN"; transcript_name "Scn8a-205"; exon_number "21"; exon_id "ENSMUSE00000491820.1"; talon_gene "44341"; talon_transcript "114459"; talon_exon "593343"; ccdsid "CCDS57010.1"; exon_status "KNOWN"; level "2"; protein_id "ENSMUSP00000104537.3"; source "HAVANA"; tag "basic";
chr15	HAVANA	exon	101031710	101031763	.	+	.	gene_id "ENSMUSG00000023033.14"; transcript_id "ENSMUST00000108910.9"; gene_type "protein_coding"; gene_status "KNOWN"; gene_name "Scn8a"; transcript_type "protein_coding"; transcript_status "KNOWN"; transcript_name "Scn8a-205"; exon_number "22"; exon_id "ENSMUSE00000132902.1"; talon_gene "44341"; talon_transcript "114459"; talon_exon "593345"; ccdsid "CCDS57010.1"; exon_status "KNOWN"; level "2"; protein_id "ENSMUSP00000104537.3"; source "HAVANA"; tag "basic";
chr15	HAVANA	exon	101032185	101032322	.	+	.	gene_id "ENSMUSG00000023033.14"; transcript_id "ENSMUST00000108910.9"; gene_type "protein_coding"; gene_status "KNOWN"; gene_name "Scn8a"; transcript_type "protein_coding"; transcript_status "KNOWN"; transcript_name "Scn8a-205"; exon_number "23"; exon_id "ENSMUSE00000132916.2"; talon_gene "44341"; talon_transcript "114459"; talon_exon "593347"; ccdsid "CCDS57010.1"; exon_status "KNOWN"; level "2"; protein_id "ENSMUSP00000104537.3"; source "HAVANA"; tag "basic";
chr15	HAVANA	exon	101033478	101033582	.	+	.	gene_id "ENSMUSG00000023033.14"; transcript_id "ENSMUST00000108910.9"; gene_type "protein_coding"; gene_status "KNOWN"; gene_name "Scn8a"; transcript_type "protein_coding"; transcript_status "KNOWN"; transcript_name "Scn8a-205"; exon_number "24"; exon_id "ENSMUSE00000132913.2"; talon_gene "44341"; talon_transcript "114459"; talon_exon "593349"; ccdsid "CCDS57010.1"; exon_status "KNOWN"; level "2"; protein_id "ENSMUSP00000104537.3"; source "HAVANA"; tag "basic";
chr15	HAVANA	exon	101035435	101035705	.	+	.	gene_id "ENSMUSG00000023033.14"; transcript_id "ENSMUST00000108910.9"; gene_type "protein_coding"; gene_status "KNOWN"; gene_name "Scn8a"; transcript_type "protein_coding"; transcript_status "KNOWN"; transcript_name "Scn8a-205"; exon_number "25"; exon_id "ENSMUSE00000620814.1"; talon_gene "44341"; talon_transcript "114459"; talon_exon "593351"; ccdsid "CCDS57010.1"; exon_status "KNOWN"; level "2"; protein_id "ENSMUSP00000104537.3"; source "HAVANA"; tag "basic";
chr15	ENSEMBL	exon	101039541	101045929	.	+	.	gene_id "ENSMUSG00000023033.14"; transcript_id "ENSMUST00000108910.9"; gene_type "protein_coding"; gene_status "KNOWN"; gene_name "Scn8a"; transcript_type "protein_coding"; transcript_status "KNOWN"; transcript_name "Scn8a-205"; exon_number "26"; exon_id "ENSMUSE00000492772.3"; talon_gene "44341"; talon_transcript "114459"; talon_exon "593353"; ccdsid "CCDS57010.1"; exon_status "KNOWN"; level "3"; protein_id "ENSMUSP00000080842.6"; source "ENSEMBL"; tag "CCDS";
chr15	HAVANA	gene	101128574	101145336	.	+	.	gene_id "ENSMUSG00000000530.16"; gene_name "Acvrl1"; gene_status "KNOWN"; gene_type "protein_coding"; talon_gene "44345"; havana_gene "OTTMUSG00000029275.2"; level "2";
chr15	HAVANA	transcript	101128574	101143638	.	+	.	gene_id "ENSMUSG00000000530.16"; transcript_id "ENSMUST00000117984.7"; gene_name "Acvrl1"; gene_status "KNOWN"; gene_type "protein_coding"; transcript_type "protein_coding"; transcript_status "KNOWN"; transcript_name "Acvrl1-202"; talon_gene "44345"; talon_transcript "114483"; ccdsid "CCDS37215.1"; havana_transcript "OTTMUST00000072531.1"; level "2"; protein_id "ENSMUSP00000113505.1"; source "HAVANA"; tag "CCDS"; transcript_support_level "5";
chr15	HAVANA	exon	101128574	101128583	.	+	.	gene_id "ENSMUSG00000000530.16"; transcript_id "ENSMUST00000117984.7"; gene_type "protein_coding"; gene_status "KNOWN"; gene_name "Acvrl1"; transcript_type "protein_coding"; transcript_status "KNOWN"; transcript_name "Acvrl1-202"; exon_number "1"; exon_id "ENSMUSE00001021034.1"; talon_gene "44345"; talon_transcript "114483"; talon_exon "593467"; ccdsid "CCDS37215.1"; exon_status "KNOWN"; level "2"; protein_id "ENSMUSP00000113505.1"; source "HAVANA"; tag "CCDS";
chr15	HAVANA	exon	101128927	101129063	.	+	.	gene_id "ENSMUSG00000000530.16"; transcript_id "ENSMUST00000117984.7"; gene_type "protein_coding"; gene_status "KNOWN"; gene_name "Acvrl1"; transcript_type "protein_coding"; transcript_status "KNOWN"; transcript_name "Acvrl1-202"; exon_number "2"; exon_id "ENSMUSE00000132930.4"; talon_gene "44345"; talon_transcript "114483"; talon_exon "593434"; ccdsid "CCDS37215.1"; exon_status "KNOWN"; level "2"; protein_id "ENSMUSP00000000542.7"; source "HAVANA"; tag "CCDS";
chr15	HAVANA	exon	101134645	101134743	.	+	.	gene_id "ENSMUSG00000000530.16"; transcript_id "ENSMUST00000117984.7"; gene_type "protein_coding"; gene_status "KNOWN"; gene_name "Acvrl1"; transcript_type "protein_coding"; transcript_status "KNOWN"; transcript_name "Acvrl1-202"; exon_number "3"; exon_id "ENSMUSE00000714146.1"; talon_gene "44345"; talon_transcript "114483"; talon_exon "593462"; ccdsid "CCDS37215.1"; exon_status "KNOWN"; level "2"; protein_id "ENSMUSP00000122998.1"; source "HAVANA"; tag "cds_end_NF";
chr15	HAVANA	exon	101135298	101135543	.	+	.	gene_id "ENSMUSG00000000530.16"; transcript_id "ENSMUST00000117984.7"; gene_type "protein_coding"; gene_status "KNOWN"; gene_name "Acvrl1"; transcript_type "protein_coding"; transcript_status "KNOWN"; transcript_name "Acvrl1-202"; exon_number "4"; exon_id "ENSMUSE00000132933.1"; talon_gene "44345"; talon_transcript "114483"; talon_exon "593438"; ccdsid "CCDS37215.1"; exon_status "KNOWN"; level "2"; protein_id "ENSMUSP00000000542.7"; source "HAVANA"; tag "CCDS";
chr15	HAVANA	exon	101135749	101135960	.	+	.	gene_id "ENSMUSG00000000530.16"; transcript_id "ENSMUST00000117984.7"; gene_type "protein_coding"; gene_status "KNOWN"; gene_name "Acvrl1"; transcript_type "protein_coding"; transcript_status "KNOWN"; transcript_name "Acvrl1-202"; exon_number "5"; exon_id "ENSMUSE00000132931.1"; talon_gene "44345"; talon_transcript "114483"; talon_exon "593440"; ccdsid "CCDS37215.1"; exon_status "KNOWN"; level "2"; protein_id "ENSMUSP00000000542.7"; source "HAVANA"; tag "CCDS";
chr15	HAVANA	exon	101136128	101136227	.	+	.	gene_id "ENSMUSG00000000530.16"; transcript_id "ENSMUST00000117984.7"; gene_type "protein_coding"; gene_status "KNOWN"; gene_name "Acvrl1"; transcript_type "protein_coding"; transcript_status "KNOWN"; transcript_name "Acvrl1-202"; exon_number "6"; exon_id "ENSMUSE00001222542.1"; talon_gene "44345"; talon_transcript "114483"; talon_exon "593442"; ccdsid "CCDS37215.1"; exon_status "KNOWN"; level "2"; protein_id "ENSMUSP00000000542.7"; source "HAVANA"; tag "CCDS";
chr15	HAVANA	exon	101136984	101137130	.	+	.	gene_id "ENSMUSG00000000530.16"; transcript_id "ENSMUST00000117984.7"; gene_type "protein_coding"; gene_status "KNOWN"; gene_name "Acvrl1"; transcript_type "protein_coding"; transcript_status "KNOWN"; transcript_name "Acvrl1-202"; exon_number "7"; exon_id "ENSMUSE00000549901.3"; talon_gene "44345"; talon_transcript "114483"; talon_exon "593444"; ccdsid "CCDS37215.1"; exon_status "KNOWN"; level "2"; protein_id "ENSMUSP00000000542.7"; source "HAVANA"; tag "CCDS";
chr15	HAVANA	exon	101137364	101137639	.	+	.	gene_id "ENSMUSG00000000530.16"; transcript_id "ENSMUST00000117984.7"; gene_type "protein_coding"; gene_status "KNOWN"; gene_name "Acvrl1"; transcript_type "protein_coding"; transcript_status "KNOWN"; transcript_name "Acvrl1-202"; exon_number "8"; exon_id "ENSMUSE00000549892.2"; talon_gene "44345"; talon_transcript "114483"; talon_exon "593446"; ccdsid "CCDS37215.1"; exon_status "KNOWN"; level "2"; protein_id "ENSMUSP00000000542.7"; source "HAVANA"; tag "CCDS";
chr15	HAVANA	exon	101138208	101138405	.	+	.	gene_id "ENSMUSG00000000530.16"; transcript_id "ENSMUST00000117984.7"; gene_type "protein_coding"; gene_status "KNOWN"; gene_name "Acvrl1"; transcript_type "protein_coding"; transcript_status "KNOWN"; transcript_name "Acvrl1-202"; exon_number "9"; exon_id "ENSMUSE00001303942.1"; talon_gene "44345"; talon_transcript "114483"; talon_exon "593448"; ccdsid "CCDS37215.1"; exon_status "KNOWN"; level "2"; protein_id "ENSMUSP00000000542.7"; source "HAVANA"; tag "CCDS";
chr15	HAVANA	exon	101141067	101141197	.	+	.	gene_id "ENSMUSG00000000530.16"; transcript_id "ENSMUST00000117984.7"; gene_type "protein_coding"; gene_status "KNOWN"; gene_name "Acvrl1"; transcript_type "protein_coding"; transcript_status "KNOWN"; transcript_name "Acvrl1-202"; exon_number "10"; exon_id "ENSMUSE00001271837.1"; talon_gene "44345"; talon_transcript "114483"; talon_exon "593450"; ccdsid "CCDS37215.1"; exon_status "KNOWN"; level "2"; protein_id "ENSMUSP00000000542.7"; source "HAVANA"; tag "CCDS";
chr15	HAVANA	exon	101143343	101143638	.	+	.	gene_id "ENSMUSG00000000530.16"; transcript_id "ENSMUST00000117984.7"; gene_type "protein_coding"; gene_status "KNOWN"; gene_name "Acvrl1"; transcript_type "protein_coding"; transcript_status "KNOWN"; transcript_name "Acvrl1-202"; exon_number "11"; exon_id "ENSMUSE00000713844.1"; talon_gene "44345"; talon_transcript "114483"; talon_exon "593469"; ccdsid "CCDS37215.1"; exon_status "KNOWN"; level "2"; protein_id "ENSMUSP00000113505.1"; source "HAVANA"; tag "CCDS";
chr15	HAVANA	transcript	101128922	101143640	.	+	.	gene_id "ENSMUSG00000000530.16"; transcript_id "ENSMUST00000119063.7"; gene_name "Acvrl1"; gene_status "KNOWN"; gene_type "protein_coding"; transcript_type "protein_coding"; transcript_status "KNOWN"; transcript_name "Acvrl1-203"; talon_gene "44345"; talon_transcript "114484"; ccdsid "CCDS37215.1"; havana_transcript "OTTMUST00000072529.1"; level "2"; protein_id "ENSMUSP00000113536.1"; source "HAVANA"; tag "CCDS"; transcript_support_level "1";
chr15	HAVANA	exon	101128922	101129063	.	+	.	gene_id "ENSMUSG00000000530.16"; transcript_id "ENSMUST00000119063.7"; gene_type "protein_coding"; gene_status "KNOWN"; gene_name "Acvrl1"; transcript_type "protein_coding"; transcript_status "KNOWN"; transcript_name "Acvrl1-203"; exon_number "1"; exon_id "ENSMUSE00000721520.1"; talon_gene "44345"; talon_transcript "114484"; talon_exon "593470"; ccdsid "CCDS37215.1"; exon_status "KNOWN"; level "2"; protein_id "ENSMUSP00000113536.1"; source "HAVANA"; tag "CCDS";
chr15	HAVANA	exon	101134676	101134743	.	+	.	gene_id "ENSMUSG00000000530.16"; transcript_id "ENSMUST00000119063.7"; gene_type "protein_coding"; gene_status "KNOWN"; gene_name "Acvrl1"; transcript_type "protein_coding"; transcript_status "KNOWN"; transcript_name "Acvrl1-203"; exon_number "2"; exon_id "ENSMUSE00000712080.1"; talon_gene "44345"; talon_transcript "114484"; talon_exon "593465"; ccdsid "CCDS37215.1"; exon_status "KNOWN"; level "2"; protein_id "ENSMUSP00000113297.1"; source "HAVANA"; tag "CCDS";
chr15	HAVANA	exon	101135298	101135543	.	+	.	gene_id "ENSMUSG00000000530.16"; transcript_id "ENSMUST00000119063.7"; gene_type "protein_coding"; gene_status "KNOWN"; gene_name "Acvrl1"; transcript_type "protein_coding"; transcript_status "KNOWN"; transcript_name "Acvrl1-203"; exon_number "3"; exon_id "ENSMUSE00000132933.1"; talon_gene "44345"; talon_transcript "114484"; talon_exon "593438"; ccdsid "CCDS37215.1"; exon_status "KNOWN"; level "2"; protein_id "ENSMUSP00000000542.7"; source "HAVANA"; tag "CCDS";
chr15	HAVANA	exon	101135749	101135960	.	+	.	gene_id "ENSMUSG00000000530.16"; transcript_id "ENSMUST00000119063.7"; gene_type "protein_coding"; gene_status "KNOWN"; gene_name "Acvrl1"; transcript_type "protein_coding"; transcript_status "KNOWN"; transcript_name "Acvrl1-203"; exon_number "4"; exon_id "ENSMUSE00000132931.1"; talon_gene "44345"; talon_transcript "114484"; talon_exon "593440"; ccdsid "CCDS37215.1"; exon_status "KNOWN"; level "2"; protein_id "ENSMUSP00000000542.7"; source "HAVANA"; tag "CCDS";
chr15	HAVANA	exon	101136128	101136227	.	+	.	gene_id "ENSMUSG00000000530.16"; transcript_id "ENSMUST00000119063.7"; gene_type "protein_coding"; gene_status "KNOWN"; gene_name "Acvrl1"; transcript_type "protein_coding"; transcript_status "KNOWN"; transcript_name "Acvrl1-203"; exon_number "5"; exon_id "ENSMUSE00001222542.1"; talon_gene "44345"; talon_transcript "114484"; talon_exon "593442"; ccdsid "CCDS37215.1"; exon_status "KNOWN"; level "2"; protein_id "ENSMUSP00000000542.7"; source "HAVANA"; tag "CCDS";
chr15	HAVANA	exon	101136984	101137130	.	+	.	gene_id "ENSMUSG00000000530.16"; transcript_id "ENSMUST00000119063.7"; gene_type "protein_coding"; gene_status "KNOWN"; gene_name "Acvrl1"; transcript_type "protein_coding"; transcript_status "KNOWN"; transcript_name "Acvrl1-203"; exon_number "6"; exon_id "ENSMUSE00000549901.3"; talon_gene "44345"; talon_transcript "114484"; talon_exon "593444"; ccdsid "CCDS37215.1"; exon_status "KNOWN"; level "2"; protein_id "ENSMUSP00000000542.7"; source "HAVANA"; tag "CCDS";
chr15	HAVANA	exon	101137364	101137639	.	+	.	gene_id "ENSMUSG00000000530.16"; transcript_id "ENSMUST00000119063.7"; gene_type "protein_coding"; gene_status "KNOWN"; gene_name "Acvrl1"; transcript_type "protein_coding"; transcript_status "KNOWN"; transcript_name "Acvrl1-203"; exon_number "7"; exon_id "ENSMUSE00000549892.2"; talon_gene "44345"; talon_transcript "114484"; talon_exon "593446"; ccdsid "CCDS37215.1"; exon_status "KNOWN"; level "2"; protein_id "ENSMUSP00000000542.7"; source "HAVANA"; tag "CCDS";
chr15	HAVANA	exon	101138208	101138405	.	+	.	gene_id "ENSMUSG00000000530.16"; transcript_id "ENSMUST00000119063.7"; gene_type "protein_coding"; gene_status "KNOWN"; gene_name "Acvrl1"; transcript_type "protein_coding"; transcript_status "KNOWN"; transcript_name "Acvrl1-203"; exon_number "8"; exon_id "ENSMUSE00001303942.1"; talon_gene "44345"; talon_transcript "114484"; talon_exon "593448"; ccdsid "CCDS37215.1"; exon_status "KNOWN"; level "2"; protein_id "ENSMUSP00000000542.7"; source "HAVANA"; tag "CCDS";
chr15	HAVANA	exon	101141067	101141197	.	+	.	gene_id "ENSMUSG00000000530.16"; transcript_id "ENSMUST00000119063.7"; gene_type "protein_coding"; gene_status "KNOWN"; gene_name "Acvrl1"; transcript_type "protein_coding"; transcript_status "KNOWN"; transcript_name "Acvrl1-203"; exon_number "9"; exon_id "ENSMUSE00001271837.1"; talon_gene "44345"; talon_transcript "114484"; talon_exon "593450"; ccdsid "CCDS37215.1"; exon_status "KNOWN"; level "2"; protein_id "ENSMUSP00000000542.7"; source "HAVANA"; tag "CCDS";
chr15	HAVANA	exon	101143343	101143640	.	+	.	gene_id "ENSMUSG00000000530.16"; transcript_id "ENSMUST00000119063.7"; gene_type "protein_coding"; gene_status "KNOWN"; gene_name "Acvrl1"; transcript_type "protein_coding"; transcript_status "KNOWN"; transcript_name "Acvrl1-203"; exon_number "10"; exon_id "ENSMUSE00000708752.1"; talon_gene "44345"; talon_transcript "114484"; talon_exon "593472"; ccdsid "CCDS37215.1"; exon_status "KNOWN"; level "2"; protein_id "ENSMUSP00000113536.1"; source "HAVANA"; tag "CCDS";
chr15	TALON	transcript	101134133	101145336	.	+	.	gene_id "ENSMUSG00000000530.16"; transcript_id "ENCODEMT000434695"; gene_name "Acvrl1"; gene_status "KNOWN"; gene_type "protein_coding"; transcript_status "NOVEL"; transcript_name "ENCODEMT000434695"; talon_gene "44345"; talon_transcript "434695"; ISM-suffix_to_IDs "114479,114482,114483,114484,114485,114487,434618,434623,434627"; ISM-suffix_transcript "TRUE"; ISM_to_IDs "114479,114482,114483,114484,114485,114487,434618,434623,434627"; ISM_transcript "TRUE";
chr15	TALON	exon	101134133	101134743	.	+	.	gene_id "ENSMUSG00000000530.16"; transcript_id "ENCODEMT000434695"; gene_type "protein_coding"; gene_status "KNOWN"; gene_name "Acvrl1"; transcript_status "NOVEL"; transcript_name "ENCODEMT000434695"; exon_number "1"; exon_id "1066736"; talon_gene "44345"; talon_transcript "434695"; talon_exon "1066736"; exon_status "NOVEL";
chr15	HAVANA	exon	101135298	101135543	.	+	.	gene_id "ENSMUSG00000000530.16"; transcript_id "ENCODEMT000434695"; gene_type "protein_coding"; gene_status "KNOWN"; gene_name "Acvrl1"; transcript_status "NOVEL"; transcript_name "ENCODEMT000434695"; exon_number "2"; exon_id "ENSMUSE00000132933.1"; talon_gene "44345"; talon_transcript "434695"; talon_exon "593438"; ccdsid "CCDS37215.1"; exon_status "KNOWN"; level "2"; protein_id "ENSMUSP00000000542.7"; source "HAVANA"; tag "CCDS";
chr15	HAVANA	exon	101135749	101135960	.	+	.	gene_id "ENSMUSG00000000530.16"; transcript_id "ENCODEMT000434695"; gene_type "protein_coding"; gene_status "KNOWN"; gene_name "Acvrl1"; transcript_status "NOVEL"; transcript_name "ENCODEMT000434695"; exon_number "3"; exon_id "ENSMUSE00000132931.1"; talon_gene "44345"; talon_transcript "434695"; talon_exon "593440"; ccdsid "CCDS37215.1"; exon_status "KNOWN"; level "2"; protein_id "ENSMUSP00000000542.7"; source "HAVANA"; tag "CCDS";
chr15	HAVANA	exon	101136128	101136227	.	+	.	gene_id "ENSMUSG00000000530.16"; transcript_id "ENCODEMT000434695"; gene_type "protein_coding"; gene_status "KNOWN"; gene_name "Acvrl1"; transcript_status "NOVEL"; transcript_name "ENCODEMT000434695"; exon_number "4"; exon_id "ENSMUSE00001222542.1"; talon_gene "44345"; talon_transcript "434695"; talon_exon "593442"; ccdsid "CCDS37215.1"; exon_status "KNOWN"; level "2"; protein_id "ENSMUSP00000000542.7"; source "HAVANA"; tag "CCDS";
chr15	HAVANA	exon	101136984	101137130	.	+	.	gene_id "ENSMUSG00000000530.16"; transcript_id "ENCODEMT000434695"; gene_type "protein_coding"; gene_status "KNOWN"; gene_name "Acvrl1"; transcript_status "NOVEL"; transcript_name "ENCODEMT000434695"; exon_number "5"; exon_id "ENSMUSE00000549901.3"; talon_gene "44345"; talon_transcript "434695"; talon_exon "593444"; ccdsid "CCDS37215.1"; exon_status "KNOWN"; level "2"; protein_id "ENSMUSP00000000542.7"; source "HAVANA"; tag "CCDS";
chr15	HAVANA	exon	101137364	101137639	.	+	.	gene_id "ENSMUSG00000000530.16"; transcript_id "ENCODEMT000434695"; gene_type "protein_coding"; gene_status "KNOWN"; gene_name "Acvrl1"; transcript_status "NOVEL"; transcript_name "ENCODEMT000434695"; exon_number "6"; exon_id "ENSMUSE00000549892.2"; talon_gene "44345"; talon_transcript "434695"; talon_exon "593446"; ccdsid "CCDS37215.1"; exon_status "KNOWN"; level "2"; protein_id "ENSMUSP00000000542.7"; source "HAVANA"; tag "CCDS";
chr15	HAVANA	exon	101138208	101138405	.	+	.	gene_id "ENSMUSG00000000530.16"; transcript_id "ENCODEMT000434695"; gene_type "protein_coding"; gene_status "KNOWN"; gene_name "Acvrl1"; transcript_status "NOVEL"; transcript_name "ENCODEMT000434695"; exon_number "7"; exon_id "ENSMUSE00001303942.1"; talon_gene "44345"; talon_transcript "434695"; talon_exon "593448"; ccdsid "CCDS37215.1"; exon_status "KNOWN"; level "2"; protein_id "ENSMUSP00000000542.7"; source "HAVANA"; tag "CCDS";
chr15	HAVANA	exon	101141067	101141197	.	+	.	gene_id "ENSMUSG00000000530.16"; transcript_id "ENCODEMT000434695"; gene_type "protein_coding"; gene_status "KNOWN"; gene_name "Acvrl1"; transcript_status "NOVEL"; transcript_name "ENCODEMT000434695"; exon_number "8"; exon_id "ENSMUSE00001271837.1"; talon_gene "44345"; talon_transcript "434695"; talon_exon "593450"; ccdsid "CCDS37215.1"; exon_status "KNOWN"; level "2"; protein_id "ENSMUSP00000000542.7"; source "HAVANA"; tag "CCDS";
chr15	HAVANA	exon	101143343	101145336	.	+	.	gene_id "ENSMUSG00000000530.16"; transcript_id "ENCODEMT000434695"; gene_type "protein_coding"; gene_status "KNOWN"; gene_name "Acvrl1"; transcript_status "NOVEL"; transcript_name "ENCODEMT000434695"; exon_number "9"; exon_id "ENSMUSE00000404139.4"; talon_gene "44345"; talon_transcript "434695"; talon_exon "593452"; ccdsid "CCDS37215.1"; exon_status "KNOWN"; level "2"; protein_id "ENSMUSP00000000542.7"; source "HAVANA"; tag "CCDS";
chr15	HAVANA	gene	101174067	101213684	.	+	.	gene_id "ENSMUSG00000000532.11"; gene_name "Acvr1b"; gene_status "KNOWN"; gene_type "protein_coding"; talon_gene "44347"; havana_gene "OTTMUSG00000048171.5"; level "2"; tag "ncRNA_host";
chr15	HAVANA	transcript	101174067	101213684	.	+	.	gene_id "ENSMUSG00000000532.11"; transcript_id "ENSMUST00000000544.11"; gene_name "Acvr1b"; gene_status "KNOWN"; gene_type "protein_coding"; transcript_type "protein_coding"; transcript_status "KNOWN"; transcript_name "Acvr1b-201"; talon_gene "44347"; talon_transcript "114491"; ccdsid "CCDS27846.1"; havana_transcript "OTTMUST00000123695.5"; level "2"; protein_id "ENSMUSP00000000544.9"; source "HAVANA"; tag "CCDS"; transcript_support_level "1";
chr15	HAVANA	exon	101174067	101174235	.	+	.	gene_id "ENSMUSG00000000532.11"; transcript_id "ENSMUST00000000544.11"; gene_type "protein_coding"; gene_status "KNOWN"; gene_name "Acvr1b"; transcript_type "protein_coding"; transcript_status "KNOWN"; transcript_name "Acvr1b-201"; exon_number "1"; exon_id "ENSMUSE00000486950.8"; talon_gene "44347"; talon_transcript "114491"; talon_exon "593492"; ccdsid "CCDS27846.1"; exon_status "KNOWN"; level "2"; protein_id "ENSMUSP00000000544.9"; source "HAVANA"; tag "CCDS";
chr15	HAVANA	exon	101193932	101194171	.	+	.	gene_id "ENSMUSG00000000532.11"; transcript_id "ENSMUST00000000544.11"; gene_type "protein_coding"; gene_status "KNOWN"; gene_name "Acvr1b"; transcript_type "protein_coding"; transcript_status "KNOWN"; transcript_name "Acvr1b-201"; exon_number "2"; exon_id "ENSMUSE00000290064.4"; talon_gene "44347"; talon_transcript "114491"; talon_exon "593494"; ccdsid "CCDS27846.1"; exon_status "KNOWN"; level "2"; protein_id "ENSMUSP00000000544.9"; source "HAVANA"; tag "CCDS";
chr15	HAVANA	exon	101194809	101195057	.	+	.	gene_id "ENSMUSG00000000532.11"; transcript_id "ENSMUST00000000544.11"; gene_type "protein_coding"; gene_status "KNOWN"; gene_name "Acvr1b"; transcript_type "protein_coding"; transcript_status "KNOWN"; transcript_name "Acvr1b-201"; exon_number "3"; exon_id "ENSMUSE00000132935.3"; talon_gene "44347"; talon_transcript "114491"; talon_exon "593496"; ccdsid "CCDS27846.1"; exon_status "KNOWN"; level "2"; protein_id "ENSMUSP00000000544.9"; source "HAVANA"; tag "CCDS";
chr15	HAVANA	exon	101198784	101199014	.	+	.	gene_id "ENSMUSG00000000532.11"; transcript_id "ENSMUST00000000544.11"; gene_type "protein_coding"; gene_status "KNOWN"; gene_name "Acvr1b"; transcript_type "protein_coding"; transcript_status "KNOWN"; transcript_name "Acvr1b-201"; exon_number "4"; exon_id "ENSMUSE00000132934.3"; talon_gene "44347"; talon_transcript "114491"; talon_exon "593498"; ccdsid "CCDS27846.1"; exon_status "KNOWN"; level "2"; protein_id "ENSMUSP00000000544.9"; source "HAVANA"; tag "CCDS";
chr15	HAVANA	exon	101201978	101202145	.	+	.	gene_id "ENSMUSG00000000532.11"; transcript_id "ENSMUST00000000544.11"; gene_type "protein_coding"; gene_status "KNOWN"; gene_name "Acvr1b"; transcript_type "protein_coding"; transcript_status "KNOWN"; transcript_name "Acvr1b-201"; exon_number "5"; exon_id "ENSMUSE00000132937.3"; talon_gene "44347"; talon_transcript "114491"; talon_exon "593500"; ccdsid "CCDS27846.1"; exon_status "KNOWN"; level "2"; protein_id "ENSMUSP00000000544.9"; source "HAVANA"; tag "CCDS";
chr15	HAVANA	exon	101202938	101203094	.	+	.	gene_id "ENSMUSG00000000532.11"; transcript_id "ENSMUST00000000544.11"; gene_type "protein_coding"; gene_status "KNOWN"; gene_name "Acvr1b"; transcript_type "protein_coding"; transcript_status "KNOWN"; transcript_name "Acvr1b-201"; exon_number "6"; exon_id "ENSMUSE00000132941.3"; talon_gene "44347"; talon_transcript "114491"; talon_exon "593502"; ccdsid "CCDS27846.1"; exon_status "KNOWN"; level "2"; protein_id "ENSMUSP00000000544.9"; source "HAVANA"; tag "CCDS";
chr15	HAVANA	exon	101204453	101204577	.	+	.	gene_id "ENSMUSG00000000532.11"; transcript_id "ENSMUST00000000544.11"; gene_type "protein_coding"; gene_status "KNOWN"; gene_name "Acvr1b"; transcript_type "protein_coding"; transcript_status "KNOWN"; transcript_name "Acvr1b-201"; exon_number "7"; exon_id "ENSMUSE00000132936.3"; talon_gene "44347"; talon_transcript "114491"; talon_exon "593504"; ccdsid "CCDS27846.1"; exon_status "KNOWN"; level "2"; protein_id "ENSMUSP00000000544.9"; source "HAVANA"; tag "CCDS";
chr15	HAVANA	exon	101209080	101209210	.	+	.	gene_id "ENSMUSG00000000532.11"; transcript_id "ENSMUST00000000544.11"; gene_type "protein_coding"; gene_status "KNOWN"; gene_name "Acvr1b"; transcript_type "protein_coding"; transcript_status "KNOWN"; transcript_name "Acvr1b-201"; exon_number "8"; exon_id "ENSMUSE00000132938.3"; talon_gene "44347"; talon_transcript "114491"; talon_exon "593506"; ccdsid "CCDS27846.1"; exon_status "KNOWN"; level "2"; protein_id "ENSMUSP00000000544.9"; source "HAVANA"; tag "CCDS";
chr15	HAVANA	exon	101210737	101213684	.	+	.	gene_id "ENSMUSG00000000532.11"; transcript_id "ENSMUST00000000544.11"; gene_type "protein_coding"; gene_status "KNOWN"; gene_name "Acvr1b"; transcript_type "protein_coding"; transcript_status "KNOWN"; transcript_name "Acvr1b-201"; exon_number "9"; exon_id "ENSMUSE00000620786.7"; talon_gene "44347"; talon_transcript "114491"; talon_exon "593508"; ccdsid "CCDS27846.1"; exon_status "KNOWN"; level "2"; protein_id "ENSMUSP00000000544.9"; source "HAVANA"; tag "CCDS";
chr15	HAVANA	gene	101221195	101224777	.	-	.	gene_id "ENSMUSG00000097915.2"; gene_name "A330009N23Rik"; gene_status "KNOWN"; gene_type "antisense"; talon_gene "44349"; havana_gene "OTTMUSG00000071149.1"; level "2";
chr15	HAVANA	transcript	101221195	101224121	.	-	.	gene_id "ENSMUSG00000097915.2"; transcript_id "ENSMUST00000180639.2"; gene_name "A330009N23Rik"; gene_status "KNOWN"; gene_type "antisense"; transcript_type "antisense"; transcript_status "KNOWN"; transcript_name "A330009N23Rik-201"; talon_gene "44349"; talon_transcript "114493"; havana_transcript "OTTMUST00000172157.1"; level "2"; source "HAVANA"; tag "basic"; transcript_support_level "1";
chr15	HAVANA	exon	101223877	101224121	.	-	.	gene_id "ENSMUSG00000097915.2"; transcript_id "ENSMUST00000180639.2"; gene_type "antisense"; gene_status "KNOWN"; gene_name "A330009N23Rik"; transcript_type "antisense"; transcript_status "KNOWN"; transcript_name "A330009N23Rik-201"; exon_number "1"; exon_id "ENSMUSE00001150955.1"; talon_gene "44349"; talon_transcript "114493"; talon_exon "593510"; exon_status "KNOWN"; level "2"; source "HAVANA"; tag "basic";
chr15	HAVANA	exon	101223481	101223633	.	-	.	gene_id "ENSMUSG00000097915.2"; transcript_id "ENSMUST00000180639.2"; gene_type "antisense"; gene_status "KNOWN"; gene_name "A330009N23Rik"; transcript_type "antisense"; transcript_status "KNOWN"; transcript_name "A330009N23Rik-201"; exon_number "2"; exon_id "ENSMUSE00001128365.1"; talon_gene "44349"; talon_transcript "114493"; talon_exon "593512"; exon_status "KNOWN"; level "2"; source "HAVANA"; tag "basic";
chr15	HAVANA	exon	101221195	101222189	.	-	.	gene_id "ENSMUSG00000097915.2"; transcript_id "ENSMUST00000180639.2"; gene_type "antisense"; gene_status "KNOWN"; gene_name "A330009N23Rik"; transcript_type "antisense"; transcript_status "KNOWN"; transcript_name "A330009N23Rik-201"; exon_number "3"; exon_id "ENSMUSE00001188002.2"; talon_gene "44349"; talon_transcript "114493"; talon_exon "593514"; exon_status "KNOWN"; level "2"; source "HAVANA"; tag "basic";
chr15	HAVANA	transcript	101221548	101225186	.	-	.	gene_id "ENSMUSG00000097915.2"; transcript_id "ENSMUST00000229610.1"; gene_name "A330009N23Rik"; gene_status "KNOWN"; gene_type "antisense"; transcript_type "antisense"; transcript_status "KNOWN"; transcript_name "A330009N23Rik-203"; talon_gene "44349"; talon_transcript "114494"; havana_transcript "OTTMUST00000172158.1"; level "2"; source "HAVANA";
chr15	HAVANA	exon	101224974	101225186	.	-	.	gene_id "ENSMUSG00000097915.2"; transcript_id "ENSMUST00000229610.1"; gene_type "antisense"; gene_status "KNOWN"; gene_name "A330009N23Rik"; transcript_type "antisense"; transcript_status "KNOWN"; transcript_name "A330009N23Rik-203"; exon_number "1"; exon_id "ENSMUSE00001438344.1"; talon_gene "44349"; talon_transcript "114494"; talon_exon "593515"; exon_status "KNOWN"; level "2"; source "HAVANA";
chr15	HAVANA	exon	101223481	101223633	.	-	.	gene_id "ENSMUSG00000097915.2"; transcript_id "ENSMUST00000229610.1"; gene_type "antisense"; gene_status "KNOWN"; gene_name "A330009N23Rik"; transcript_type "antisense"; transcript_status "KNOWN"; transcript_name "A330009N23Rik-203"; exon_number "2"; exon_id "ENSMUSE00001128365.1"; talon_gene "44349"; talon_transcript "114494"; talon_exon "593512"; exon_status "KNOWN"; level "2"; source "HAVANA"; tag "basic";
chr15	HAVANA	exon	101221548	101222189	.	-	.	gene_id "ENSMUSG00000097915.2"; transcript_id "ENSMUST00000229610.1"; gene_type "antisense"; gene_status "KNOWN"; gene_name "A330009N23Rik"; transcript_type "antisense"; transcript_status "KNOWN"; transcript_name "A330009N23Rik-203"; exon_number "3"; exon_id "ENSMUSE00001440046.1"; talon_gene "44349"; talon_transcript "114494"; talon_exon "593517"; exon_status "KNOWN"; level "2"; source "HAVANA";
chr15	HAVANA	transcript	101222025	101224777	.	-	.	gene_id "ENSMUSG00000097915.2"; transcript_id "ENSMUST00000229239.1"; gene_name "A330009N23Rik"; gene_status "KNOWN"; gene_type "antisense"; transcript_type "antisense"; transcript_status "KNOWN"; transcript_name "A330009N23Rik-202"; talon_gene "44349"; talon_transcript "114495"; havana_transcript "OTTMUST00000172159.1"; level "2"; source "HAVANA";
chr15	HAVANA	exon	101224612	101224777	.	-	.	gene_id "ENSMUSG00000097915.2"; transcript_id "ENSMUST00000229239.1"; gene_type "antisense"; gene_status "KNOWN"; gene_name "A330009N23Rik"; transcript_type "antisense"; transcript_status "KNOWN"; transcript_name "A330009N23Rik-202"; exon_number "1"; exon_id "ENSMUSE00001441285.1"; talon_gene "44349"; talon_transcript "114495"; talon_exon "593518"; exon_status "KNOWN"; level "2"; source "HAVANA";
chr15	HAVANA	exon	101223481	101223633	.	-	.	gene_id "ENSMUSG00000097915.2"; transcript_id "ENSMUST00000229239.1"; gene_type "antisense"; gene_status "KNOWN"; gene_name "A330009N23Rik"; transcript_type "antisense"; transcript_status "KNOWN"; transcript_name "A330009N23Rik-202"; exon_number "2"; exon_id "ENSMUSE00001128365.1"; talon_gene "44349"; talon_transcript "114495"; talon_exon "593512"; exon_status "KNOWN"; level "2"; source "HAVANA"; tag "basic";
chr15	HAVANA	exon	101222025	101222189	.	-	.	gene_id "ENSMUSG00000097915.2"; transcript_id "ENSMUST00000229239.1"; gene_type "antisense"; gene_status "KNOWN"; gene_name "A330009N23Rik"; transcript_type "antisense"; transcript_status "KNOWN"; transcript_name "A330009N23Rik-202"; exon_number "3"; exon_id "ENSMUSE00001441849.1"; talon_gene "44349"; talon_transcript "114495"; talon_exon "593520"; exon_status "KNOWN"; level "2"; source "HAVANA";
chr15	HAVANA	gene	101224188	101232756	.	+	.	gene_id "ENSMUSG00000000531.5"; gene_name "Grasp"; gene_status "KNOWN"; gene_type "protein_coding"; talon_gene "44351"; havana_gene "OTTMUSG00000071151.1"; level "2";
chr15	HAVANA	transcript	101224188	101232756	.	+	.	gene_id "ENSMUSG00000000531.5"; transcript_id "ENSMUST00000000543.5"; gene_name "Grasp"; gene_status "KNOWN"; gene_type "protein_coding"; transcript_type "protein_coding"; transcript_status "KNOWN"; transcript_name "Grasp-201"; talon_gene "44351"; talon_transcript "114497"; ccdsid "CCDS27847.1"; havana_transcript "OTTMUST00000172161.1"; level "2"; protein_id "ENSMUSP00000000543.4"; source "HAVANA"; tag "CCDS"; transcript_support_level "1";
chr15	HAVANA	exon	101224188	101224544	.	+	.	gene_id "ENSMUSG00000000531.5"; transcript_id "ENSMUST00000000543.5"; gene_type "protein_coding"; gene_status "KNOWN"; gene_name "Grasp"; transcript_type "protein_coding"; transcript_status "KNOWN"; transcript_name "Grasp-201"; exon_number "1"; exon_id "ENSMUSE00000289939.3"; talon_gene "44351"; talon_transcript "114497"; talon_exon "593526"; ccdsid "CCDS27847.1"; exon_status "KNOWN"; level "2"; protein_id "ENSMUSP00000000543.4"; source "HAVANA"; tag "CCDS";
chr15	HAVANA	exon	101226914	101226963	.	+	.	gene_id "ENSMUSG00000000531.5"; transcript_id "ENSMUST00000000543.5"; gene_type "protein_coding"; gene_status "KNOWN"; gene_name "Grasp"; transcript_type "protein_coding"; transcript_status "KNOWN"; transcript_name "Grasp-201"; exon_number "2"; exon_id "ENSMUSE00000132945.1"; talon_gene "44351"; talon_transcript "114497"; talon_exon "593528"; ccdsid "CCDS27847.1"; exon_status "KNOWN"; level "2"; protein_id "ENSMUSP00000000543.4"; source "HAVANA"; tag "CCDS";
chr15	HAVANA	exon	101228832	101228886	.	+	.	gene_id "ENSMUSG00000000531.5"; transcript_id "ENSMUST00000000543.5"; gene_type "protein_coding"; gene_status "KNOWN"; gene_name "Grasp"; transcript_type "protein_coding"; transcript_status "KNOWN"; transcript_name "Grasp-201"; exon_number "3"; exon_id "ENSMUSE00000132943.1"; talon_gene "44351"; talon_transcript "114497"; talon_exon "593530"; ccdsid "CCDS27847.1"; exon_status "KNOWN"; level "2"; protein_id "ENSMUSP00000000543.4"; source "HAVANA"; tag "CCDS";
chr15	HAVANA	exon	101228991	101229093	.	+	.	gene_id "ENSMUSG00000000531.5"; transcript_id "ENSMUST00000000543.5"; gene_type "protein_coding"; gene_status "KNOWN"; gene_name "Grasp"; transcript_type "protein_coding"; transcript_status "KNOWN"; transcript_name "Grasp-201"; exon_number "4"; exon_id "ENSMUSE00000132946.1"; talon_gene "44351"; talon_transcript "114497"; talon_exon "593532"; ccdsid "CCDS27847.1"; exon_status "KNOWN"; level "2"; protein_id "ENSMUSP00000000543.4"; source "HAVANA"; tag "CCDS";
chr15	HAVANA	exon	101230534	101230627	.	+	.	gene_id "ENSMUSG00000000531.5"; transcript_id "ENSMUST00000000543.5"; gene_type "protein_coding"; gene_status "KNOWN"; gene_name "Grasp"; transcript_type "protein_coding"; transcript_status "KNOWN"; transcript_name "Grasp-201"; exon_number "5"; exon_id "ENSMUSE00000132950.1"; talon_gene "44351"; talon_transcript "114497"; talon_exon "593534"; ccdsid "CCDS27847.1"; exon_status "KNOWN"; level "2"; protein_id "ENSMUSP00000000543.4"; source "HAVANA"; tag "CCDS";
chr15	HAVANA	exon	101230725	101230791	.	+	.	gene_id "ENSMUSG00000000531.5"; transcript_id "ENSMUST00000000543.5"; gene_type "protein_coding"; gene_status "KNOWN"; gene_name "Grasp"; transcript_type "protein_coding"; transcript_status "KNOWN"; transcript_name "Grasp-201"; exon_number "6"; exon_id "ENSMUSE00000132947.1"; talon_gene "44351"; talon_transcript "114497"; talon_exon "593536"; ccdsid "CCDS27847.1"; exon_status "KNOWN"; level "2"; protein_id "ENSMUSP00000000543.4"; source "HAVANA"; tag "CCDS";
chr15	HAVANA	exon	101230985	101231051	.	+	.	gene_id "ENSMUSG00000000531.5"; transcript_id "ENSMUST00000000543.5"; gene_type "protein_coding"; gene_status "KNOWN"; gene_name "Grasp"; transcript_type "protein_coding"; transcript_status "KNOWN"; transcript_name "Grasp-201"; exon_number "7"; exon_id "ENSMUSE00000132942.1"; talon_gene "44351"; talon_transcript "114497"; talon_exon "593538"; ccdsid "CCDS27847.1"; exon_status "KNOWN"; level "2"; protein_id "ENSMUSP00000000543.4"; source "HAVANA"; tag "CCDS";
chr15	HAVANA	exon	101231517	101232756	.	+	.	gene_id "ENSMUSG00000000531.5"; transcript_id "ENSMUST00000000543.5"; gene_type "protein_coding"; gene_status "KNOWN"; gene_name "Grasp"; transcript_type "protein_coding"; transcript_status "KNOWN"; transcript_name "Grasp-201"; exon_number "8"; exon_id "ENSMUSE00000289886.5"; talon_gene "44351"; talon_transcript "114497"; talon_exon "593540"; ccdsid "CCDS27847.1"; exon_status "KNOWN"; level "2"; protein_id "ENSMUSP00000000543.4"; source "HAVANA"; tag "CCDS";
chr15	HAVANA	gene	101254269	101274795	.	+	.	gene_id "ENSMUSG00000023034.7"; gene_name "Nr4a1"; gene_status "KNOWN"; gene_type "protein_coding"; talon_gene "44352"; havana_gene "OTTMUSG00000071152.1"; level "2";
chr15	HAVANA	transcript	101254269	101274795	.	+	.	gene_id "ENSMUSG00000023034.7"; transcript_id "ENSMUST00000228985.1"; gene_name "Nr4a1"; gene_status "KNOWN"; gene_type "protein_coding"; transcript_type "protein_coding"; transcript_status "KNOWN"; transcript_name "Nr4a1-202"; talon_gene "44352"; talon_transcript "114498"; ccdsid "CCDS27848.1"; havana_transcript "OTTMUST00000172162.1"; level "2"; protein_id "ENSMUSP00000155225.1"; source "HAVANA"; tag "CCDS";
chr15	HAVANA	exon	101254269	101254351	.	+	.	gene_id "ENSMUSG00000023034.7"; transcript_id "ENSMUST00000228985.1"; gene_type "protein_coding"; gene_status "KNOWN"; gene_name "Nr4a1"; transcript_type "protein_coding"; transcript_status "KNOWN"; transcript_name "Nr4a1-202"; exon_number "1"; exon_id "ENSMUSE00001437768.1"; talon_gene "44352"; talon_transcript "114498"; talon_exon "593541"; ccdsid "CCDS27848.1"; exon_status "KNOWN"; level "2"; protein_id "ENSMUSP00000155225.1"; source "HAVANA"; tag "CCDS";
chr15	HAVANA	exon	101258308	101258426	.	+	.	gene_id "ENSMUSG00000023034.7"; transcript_id "ENSMUST00000228985.1"; gene_type "protein_coding"; gene_status "KNOWN"; gene_name "Nr4a1"; transcript_type "protein_coding"; transcript_status "KNOWN"; transcript_name "Nr4a1-202"; exon_number "2"; exon_id "ENSMUSE00001436759.1"; talon_gene "44352"; talon_transcript "114498"; talon_exon "593543"; ccdsid "CCDS27848.1"; exon_status "KNOWN"; level "2"; protein_id "ENSMUSP00000155225.1"; source "HAVANA"; tag "CCDS";
chr15	HAVANA	exon	101270083	101270969	.	+	.	gene_id "ENSMUSG00000023034.7"; transcript_id "ENSMUST00000228985.1"; gene_type "protein_coding"; gene_status "KNOWN"; gene_name "Nr4a1"; transcript_type "protein_coding"; transcript_status "KNOWN"; transcript_name "Nr4a1-202"; exon_number "3"; exon_id "ENSMUSE00000132956.1"; talon_gene "44352"; talon_transcript "114498"; talon_exon "593545"; ccdsid "CCDS27848.1"; exon_status "KNOWN"; level "2"; protein_id "ENSMUSP00000155225.1"; source "HAVANA"; tag "CCDS";
chr15	HAVANA	exon	101271736	101271865	.	+	.	gene_id "ENSMUSG00000023034.7"; transcript_id "ENSMUST00000228985.1"; gene_type "protein_coding"; gene_status "KNOWN"; gene_name "Nr4a1"; transcript_type "protein_coding"; transcript_status "KNOWN"; transcript_name "Nr4a1-202"; exon_number "4"; exon_id "ENSMUSE00000132957.1"; talon_gene "44352"; talon_transcript "114498"; talon_exon "593547"; ccdsid "CCDS27848.1"; exon_status "KNOWN"; level "2"; protein_id "ENSMUSP00000155225.1"; source "HAVANA"; tag "CCDS";
chr15	HAVANA	exon	101272153	101272304	.	+	.	gene_id "ENSMUSG00000023034.7"; transcript_id "ENSMUST00000228985.1"; gene_type "protein_coding"; gene_status "KNOWN"; gene_name "Nr4a1"; transcript_type "protein_coding"; transcript_status "KNOWN"; transcript_name "Nr4a1-202"; exon_number "5"; exon_id "ENSMUSE00000132955.1"; talon_gene "44352"; talon_transcript "114498"; talon_exon "593549"; ccdsid "CCDS27848.1"; exon_status "KNOWN"; level "2"; protein_id "ENSMUSP00000155225.1"; source "HAVANA"; tag "CCDS";
chr15	HAVANA	exon	101272718	101272920	.	+	.	gene_id "ENSMUSG00000023034.7"; transcript_id "ENSMUST00000228985.1"; gene_type "protein_coding"; gene_status "KNOWN"; gene_name "Nr4a1"; transcript_type "protein_coding"; transcript_status "KNOWN"; transcript_name "Nr4a1-202"; exon_number "6"; exon_id "ENSMUSE00000132951.1"; talon_gene "44352"; talon_transcript "114498"; talon_exon "593551"; ccdsid "CCDS27848.1"; exon_status "KNOWN"; level "2"; protein_id "ENSMUSP00000155225.1"; source "HAVANA"; tag "CCDS";
chr15	HAVANA	exon	101273015	101273193	.	+	.	gene_id "ENSMUSG00000023034.7"; transcript_id "ENSMUST00000228985.1"; gene_type "protein_coding"; gene_status "KNOWN"; gene_name "Nr4a1"; transcript_type "protein_coding"; transcript_status "KNOWN"; transcript_name "Nr4a1-202"; exon_number "7"; exon_id "ENSMUSE00000132953.1"; talon_gene "44352"; talon_transcript "114498"; talon_exon "593553"; ccdsid "CCDS27848.1"; exon_status "KNOWN"; level "2"; protein_id "ENSMUSP00000155225.1"; source "HAVANA"; tag "CCDS";
chr15	HAVANA	exon	101273996	101274795	.	+	.	gene_id "ENSMUSG00000023034.7"; transcript_id "ENSMUST00000228985.1"; gene_type "protein_coding"; gene_status "KNOWN"; gene_name "Nr4a1"; transcript_type "protein_coding"; transcript_status "KNOWN"; transcript_name "Nr4a1-202"; exon_number "8"; exon_id "ENSMUSE00000383435.6"; talon_gene "44352"; talon_transcript "114498"; talon_exon "593555"; ccdsid "CCDS27848.1"; exon_status "KNOWN"; level "2"; protein_id "ENSMUSP00000155225.1"; source "HAVANA"; tag "CCDS";
chr15	HAVANA	transcript	101266846	101274795	.	+	.	gene_id "ENSMUSG00000023034.7"; transcript_id "ENSMUST00000023779.7"; gene_name "Nr4a1"; gene_status "KNOWN"; gene_type "protein_coding"; transcript_type "protein_coding"; transcript_status "KNOWN"; transcript_name "Nr4a1-201"; talon_gene "44352"; talon_transcript "114500"; ccdsid "CCDS27848.1"; havana_transcript "OTTMUST00000172164.1"; level "2"; protein_id "ENSMUSP00000023779.6"; source "HAVANA"; tag "CCDS"; transcript_support_level "1";
chr15	HAVANA	exon	101266846	101266971	.	+	.	gene_id "ENSMUSG00000023034.7"; transcript_id "ENSMUST00000023779.7"; gene_type "protein_coding"; gene_status "KNOWN"; gene_name "Nr4a1"; transcript_type "protein_coding"; transcript_status "KNOWN"; transcript_name "Nr4a1-201"; exon_number "1"; exon_id "ENSMUSE00000132954.6"; talon_gene "44352"; talon_transcript "114500"; talon_exon "593556"; ccdsid "CCDS27848.1"; exon_status "KNOWN"; level "2"; protein_id "ENSMUSP00000155056.1"; source "HAVANA"; tag "cds_end_NF";
chr15	HAVANA	exon	101270083	101270969	.	+	.	gene_id "ENSMUSG00000023034.7"; transcript_id "ENSMUST00000023779.7"; gene_type "protein_coding"; gene_status "KNOWN"; gene_name "Nr4a1"; transcript_type "protein_coding"; transcript_status "KNOWN"; transcript_name "Nr4a1-201"; exon_number "2"; exon_id "ENSMUSE00000132956.1"; talon_gene "44352"; talon_transcript "114500"; talon_exon "593545"; ccdsid "CCDS27848.1"; exon_status "KNOWN"; level "2"; protein_id "ENSMUSP00000155225.1"; source "HAVANA"; tag "CCDS";
chr15	HAVANA	exon	101271736	101271865	.	+	.	gene_id "ENSMUSG00000023034.7"; transcript_id "ENSMUST00000023779.7"; gene_type "protein_coding"; gene_status "KNOWN"; gene_name "Nr4a1"; transcript_type "protein_coding"; transcript_status "KNOWN"; transcript_name "Nr4a1-201"; exon_number "3"; exon_id "ENSMUSE00000132957.1"; talon_gene "44352"; talon_transcript "114500"; talon_exon "593547"; ccdsid "CCDS27848.1"; exon_status "KNOWN"; level "2"; protein_id "ENSMUSP00000155225.1"; source "HAVANA"; tag "CCDS";
chr15	HAVANA	exon	101272153	101272304	.	+	.	gene_id "ENSMUSG00000023034.7"; transcript_id "ENSMUST00000023779.7"; gene_type "protein_coding"; gene_status "KNOWN"; gene_name "Nr4a1"; transcript_type "protein_coding"; transcript_status "KNOWN"; transcript_name "Nr4a1-201"; exon_number "4"; exon_id "ENSMUSE00000132955.1"; talon_gene "44352"; talon_transcript "114500"; talon_exon "593549"; ccdsid "CCDS27848.1"; exon_status "KNOWN"; level "2"; protein_id "ENSMUSP00000155225.1"; source "HAVANA"; tag "CCDS";
chr15	HAVANA	exon	101272718	101272920	.	+	.	gene_id "ENSMUSG00000023034.7"; transcript_id "ENSMUST00000023779.7"; gene_type "protein_coding"; gene_status "KNOWN"; gene_name "Nr4a1"; transcript_type "protein_coding"; transcript_status "KNOWN"; transcript_name "Nr4a1-201"; exon_number "5"; exon_id "ENSMUSE00000132951.1"; talon_gene "44352"; talon_transcript "114500"; talon_exon "593551"; ccdsid "CCDS27848.1"; exon_status "KNOWN"; level "2"; protein_id "ENSMUSP00000155225.1"; source "HAVANA"; tag "CCDS";
chr15	HAVANA	exon	101273015	101273193	.	+	.	gene_id "ENSMUSG00000023034.7"; transcript_id "ENSMUST00000023779.7"; gene_type "protein_coding"; gene_status "KNOWN"; gene_name "Nr4a1"; transcript_type "protein_coding"; transcript_status "KNOWN"; transcript_name "Nr4a1-201"; exon_number "6"; exon_id "ENSMUSE00000132953.1"; talon_gene "44352"; talon_transcript "114500"; talon_exon "593553"; ccdsid "CCDS27848.1"; exon_status "KNOWN"; level "2"; protein_id "ENSMUSP00000155225.1"; source "HAVANA"; tag "CCDS";
chr15	HAVANA	exon	101273996	101274795	.	+	.	gene_id "ENSMUSG00000023034.7"; transcript_id "ENSMUST00000023779.7"; gene_type "protein_coding"; gene_status "KNOWN"; gene_name "Nr4a1"; transcript_type "protein_coding"; transcript_status "KNOWN"; transcript_name "Nr4a1-201"; exon_number "7"; exon_id "ENSMUSE00000383435.6"; talon_gene "44352"; talon_transcript "114500"; talon_exon "593555"; ccdsid "CCDS27848.1"; exon_status "KNOWN"; level "2"; protein_id "ENSMUSP00000155225.1"; source "HAVANA"; tag "CCDS";
chr15	TALON	transcript	101270083	101274795	.	+	.	gene_id "ENSMUSG00000023034.7"; transcript_id "ENCODEMT000436234"; gene_name "Nr4a1"; gene_status "KNOWN"; gene_type "protein_coding"; transcript_status "NOVEL"; transcript_name "ENCODEMT000436234"; talon_gene "44352"; talon_transcript "436234"; ISM-suffix_to_IDs "114498,114500,435795,435796,435800,435820,435825,435828,435835,435836,435842,435889,435910,436229,436230,436231"; ISM-suffix_transcript "TRUE"; ISM_to_IDs "114498,114500,435795,435796,435800,435820,435825,435828,435835,435836,435842,435889,435910,436229,436230,436231"; ISM_transcript "TRUE";
chr15	HAVANA	exon	101270083	101270969	.	+	.	gene_id "ENSMUSG00000023034.7"; transcript_id "ENCODEMT000436234"; gene_type "protein_coding"; gene_status "KNOWN"; gene_name "Nr4a1"; transcript_status "NOVEL"; transcript_name "ENCODEMT000436234"; exon_number "1"; exon_id "ENSMUSE00000132956.1"; talon_gene "44352"; talon_transcript "436234"; talon_exon "593545"; ccdsid "CCDS27848.1"; exon_status "KNOWN"; level "2"; protein_id "ENSMUSP00000155225.1"; source "HAVANA"; tag "CCDS";
chr15	HAVANA	exon	101271736	101271865	.	+	.	gene_id "ENSMUSG00000023034.7"; transcript_id "ENCODEMT000436234"; gene_type "protein_coding"; gene_status "KNOWN"; gene_name "Nr4a1"; transcript_status "NOVEL"; transcript_name "ENCODEMT000436234"; exon_number "2"; exon_id "ENSMUSE00000132957.1"; talon_gene "44352"; talon_transcript "436234"; talon_exon "593547"; ccdsid "CCDS27848.1"; exon_status "KNOWN"; level "2"; protein_id "ENSMUSP00000155225.1"; source "HAVANA"; tag "CCDS";
chr15	HAVANA	exon	101272153	101272304	.	+	.	gene_id "ENSMUSG00000023034.7"; transcript_id "ENCODEMT000436234"; gene_type "protein_coding"; gene_status "KNOWN"; gene_name "Nr4a1"; transcript_status "NOVEL"; transcript_name "ENCODEMT000436234"; exon_number "3"; exon_id "ENSMUSE00000132955.1"; talon_gene "44352"; talon_transcript "436234"; talon_exon "593549"; ccdsid "CCDS27848.1"; exon_status "KNOWN"; level "2"; protein_id "ENSMUSP00000155225.1"; source "HAVANA"; tag "CCDS";
chr15	HAVANA	exon	101272718	101272920	.	+	.	gene_id "ENSMUSG00000023034.7"; transcript_id "ENCODEMT000436234"; gene_type "protein_coding"; gene_status "KNOWN"; gene_name "Nr4a1"; transcript_status "NOVEL"; transcript_name "ENCODEMT000436234"; exon_number "4"; exon_id "ENSMUSE00000132951.1"; talon_gene "44352"; talon_transcript "436234"; talon_exon "593551"; ccdsid "CCDS27848.1"; exon_status "KNOWN"; level "2"; protein_id "ENSMUSP00000155225.1"; source "HAVANA"; tag "CCDS";
chr15	HAVANA	exon	101273015	101273193	.	+	.	gene_id "ENSMUSG00000023034.7"; transcript_id "ENCODEMT000436234"; gene_type "protein_coding"; gene_status "KNOWN"; gene_name "Nr4a1"; transcript_status "NOVEL"; transcript_name "ENCODEMT000436234"; exon_number "5"; exon_id "ENSMUSE00000132953.1"; talon_gene "44352"; talon_transcript "436234"; talon_exon "593553"; ccdsid "CCDS27848.1"; exon_status "KNOWN"; level "2"; protein_id "ENSMUSP00000155225.1"; source "HAVANA"; tag "CCDS";
chr15	HAVANA	exon	101273996	101274795	.	+	.	gene_id "ENSMUSG00000023034.7"; transcript_id "ENCODEMT000436234"; gene_type "protein_coding"; gene_status "KNOWN"; gene_name "Nr4a1"; transcript_status "NOVEL"; transcript_name "ENCODEMT000436234"; exon_number "6"; exon_id "ENSMUSE00000383435.6"; talon_gene "44352"; talon_transcript "436234"; talon_exon "593555"; ccdsid "CCDS27848.1"; exon_status "KNOWN"; level "2"; protein_id "ENSMUSP00000155225.1"; source "HAVANA"; tag "CCDS";
chr15	HAVANA	gene	101284272	101290945	.	+	.	gene_id "ENSMUSG00000037204.7"; gene_name "Atg101"; gene_status "KNOWN"; gene_type "protein_coding"; talon_gene "44353"; havana_gene "OTTMUSG00000071153.1"; level "2";
chr15	HAVANA	transcript	101284272	101290945	.	+	.	gene_id "ENSMUSG00000037204.7"; transcript_id "ENSMUST00000048393.7"; gene_name "Atg101"; gene_status "KNOWN"; gene_type "protein_coding"; transcript_type "protein_coding"; transcript_status "KNOWN"; transcript_name "Atg101-201"; talon_gene "44353"; talon_transcript "114502"; ccdsid "CCDS27849.1"; havana_transcript "OTTMUST00000172166.1"; level "2"; protein_id "ENSMUSP00000045474.6"; source "HAVANA"; tag "CCDS"; transcript_support_level "1";
chr15	HAVANA	exon	101284272	101284545	.	+	.	gene_id "ENSMUSG00000037204.7"; transcript_id "ENSMUST00000048393.7"; gene_type "protein_coding"; gene_status "KNOWN"; gene_name "Atg101"; transcript_type "protein_coding"; transcript_status "KNOWN"; transcript_name "Atg101-201"; exon_number "1"; exon_id "ENSMUSE00000289758.6"; talon_gene "44353"; talon_transcript "114502"; talon_exon "593564"; ccdsid "CCDS27849.1"; exon_status "KNOWN"; level "2"; protein_id "ENSMUSP00000045474.6"; source "HAVANA"; tag "CCDS";
chr15	HAVANA	exon	101286933	101287250	.	+	.	gene_id "ENSMUSG00000037204.7"; transcript_id "ENSMUST00000048393.7"; gene_type "protein_coding"; gene_status "KNOWN"; gene_name "Atg101"; transcript_type "protein_coding"; transcript_status "KNOWN"; transcript_name "Atg101-201"; exon_number "2"; exon_id "ENSMUSE00000289751.1"; talon_gene "44353"; talon_transcript "114502"; talon_exon "593566"; ccdsid "CCDS27849.1"; exon_status "KNOWN"; level "2"; protein_id "ENSMUSP00000045474.6"; source "HAVANA"; tag "CCDS";
chr15	HAVANA	exon	101290268	101290945	.	+	.	gene_id "ENSMUSG00000037204.7"; transcript_id "ENSMUST00000048393.7"; gene_type "protein_coding"; gene_status "KNOWN"; gene_name "Atg101"; transcript_type "protein_coding"; transcript_status "KNOWN"; transcript_name "Atg101-201"; exon_number "3"; exon_id "ENSMUSE00000289746.6"; talon_gene "44353"; talon_transcript "114502"; talon_exon "593568"; ccdsid "CCDS27849.1"; exon_status "KNOWN"; level "2"; protein_id "ENSMUSP00000045474.6"; source "HAVANA"; tag "CCDS";
chr15	HAVANA	gene	101364740	101404199	.	+	.	gene_id "ENSMUSG00000116114.1"; gene_name "Gm35853"; gene_status "KNOWN"; gene_type "antisense"; talon_gene "44356"; havana_gene "OTTMUSG00000071155.1"; level "2"; tag "ncRNA_host";
chr15	HAVANA	transcript	101364740	101404199	.	+	.	gene_id "ENSMUSG00000116114.1"; transcript_id "ENSMUST00000229658.1"; gene_name "Gm35853"; gene_status "KNOWN"; gene_type "antisense"; transcript_type "antisense"; transcript_status "KNOWN"; transcript_name "Gm35853-203"; talon_gene "44356"; talon_transcript "114510"; havana_transcript "OTTMUST00000172172.1"; level "2"; source "HAVANA"; tag "basic";
chr15	HAVANA	exon	101364740	101364787	.	+	.	gene_id "ENSMUSG00000116114.1"; transcript_id "ENSMUST00000229658.1"; gene_type "antisense"; gene_status "KNOWN"; gene_name "Gm35853"; transcript_type "antisense"; transcript_status "KNOWN"; transcript_name "Gm35853-203"; exon_number "1"; exon_id "ENSMUSE00001439973.1"; talon_gene "44356"; talon_transcript "114510"; talon_exon "593594"; exon_status "KNOWN"; level "2"; source "HAVANA"; tag "basic";
chr15	HAVANA	exon	101366902	101367440	.	+	.	gene_id "ENSMUSG00000116114.1"; transcript_id "ENSMUST00000229658.1"; gene_type "antisense"; gene_status "KNOWN"; gene_name "Gm35853"; transcript_type "antisense"; transcript_status "KNOWN"; transcript_name "Gm35853-203"; exon_number "2"; exon_id "ENSMUSE00001438067.1"; talon_gene "44356"; talon_transcript "114510"; talon_exon "593596"; exon_status "KNOWN"; level "2"; source "HAVANA"; tag "basic";
chr15	HAVANA	exon	101403439	101403559	.	+	.	gene_id "ENSMUSG00000116114.1"; transcript_id "ENSMUST00000229658.1"; gene_type "antisense"; gene_status "KNOWN"; gene_name "Gm35853"; transcript_type "antisense"; transcript_status "KNOWN"; transcript_name "Gm35853-203"; exon_number "3"; exon_id "ENSMUSE00001440803.1"; talon_gene "44356"; talon_transcript "114510"; talon_exon "593588"; exon_status "KNOWN"; level "2"; source "HAVANA"; tag "basic";
chr15	HAVANA	exon	101404075	101404199	.	+	.	gene_id "ENSMUSG00000116114.1"; transcript_id "ENSMUST00000229658.1"; gene_type "antisense"; gene_status "KNOWN"; gene_name "Gm35853"; transcript_type "antisense"; transcript_status "KNOWN"; transcript_name "Gm35853-203"; exon_number "4"; exon_id "ENSMUSE00001437121.1"; talon_gene "44356"; talon_transcript "114510"; talon_exon "593598"; exon_status "KNOWN"; level "2"; source "HAVANA"; tag "basic";
chr15	HAVANA	gene	101348323	101364578	.	-	.	gene_id "ENSMUSG00000037185.9"; gene_name "Krt80"; gene_status "KNOWN"; gene_type "protein_coding"; talon_gene "44357"; havana_gene "OTTMUSG00000071156.1"; level "2";
chr15	HAVANA	transcript	101348323	101364578	.	-	.	gene_id "ENSMUSG00000037185.9"; transcript_id "ENSMUST00000230909.1"; gene_name "Krt80"; gene_status "KNOWN"; gene_type "protein_coding"; transcript_type "protein_coding"; transcript_status "KNOWN"; transcript_name "Krt80-205"; talon_gene "44357"; talon_transcript "114515"; havana_transcript "OTTMUST00000172177.1"; level "2"; protein_id "ENSMUSP00000155346.1"; source "HAVANA"; tag "basic";
chr15	HAVANA	exon	101364210	101364578	.	-	.	gene_id "ENSMUSG00000037185.9"; transcript_id "ENSMUST00000230909.1"; gene_type "protein_coding"; gene_status "KNOWN"; gene_name "Krt80"; transcript_type "protein_coding"; transcript_status "KNOWN"; transcript_name "Krt80-205"; exon_number "1"; exon_id "ENSMUSE00001443096.1"; talon_gene "44357"; talon_transcript "114515"; talon_exon "593625"; exon_status "KNOWN"; level "2"; protein_id "ENSMUSP00000155346.1"; source "HAVANA"; tag "basic";
chr15	HAVANA	exon	101359480	101359540	.	-	.	gene_id "ENSMUSG00000037185.9"; transcript_id "ENSMUST00000230909.1"; gene_type "protein_coding"; gene_status "KNOWN"; gene_name "Krt80"; transcript_type "protein_coding"; transcript_status "KNOWN"; transcript_name "Krt80-205"; exon_number "2"; exon_id "ENSMUSE00001441410.1"; talon_gene "44357"; talon_transcript "114515"; talon_exon "593609"; ccdsid "CCDS37216.1"; exon_status "KNOWN"; level "2"; protein_id "ENSMUSP00000155526.1"; source "HAVANA"; tag "basic";
chr15	HAVANA	exon	101358647	101358742	.	-	.	gene_id "ENSMUSG00000037185.9"; transcript_id "ENSMUST00000230909.1"; gene_type "protein_coding"; gene_status "KNOWN"; gene_name "Krt80"; transcript_type "protein_coding"; transcript_status "KNOWN"; transcript_name "Krt80-205"; exon_number "3"; exon_id "ENSMUSE00001439215.1"; talon_gene "44357"; talon_transcript "114515"; talon_exon "593611"; ccdsid "CCDS37216.1"; exon_status "KNOWN"; level "2"; protein_id "ENSMUSP00000155526.1"; source "HAVANA"; tag "basic";
chr15	HAVANA	exon	101352177	101352341	.	-	.	gene_id "ENSMUSG00000037185.9"; transcript_id "ENSMUST00000230909.1"; gene_type "protein_coding"; gene_status "KNOWN"; gene_name "Krt80"; transcript_type "protein_coding"; transcript_status "KNOWN"; transcript_name "Krt80-205"; exon_number "4"; exon_id "ENSMUSE00000486314.1"; talon_gene "44357"; talon_transcript "114515"; talon_exon "593613"; ccdsid "CCDS37216.1"; exon_status "KNOWN"; level "2"; protein_id "ENSMUSP00000155526.1"; source "HAVANA"; tag "basic";
chr15	HAVANA	exon	101351674	101351799	.	-	.	gene_id "ENSMUSG00000037185.9"; transcript_id "ENSMUST00000230909.1"; gene_type "protein_coding"; gene_status "KNOWN"; gene_name "Krt80"; transcript_type "protein_coding"; transcript_status "KNOWN"; transcript_name "Krt80-205"; exon_number "5"; exon_id "ENSMUSE00000483398.1"; talon_gene "44357"; talon_transcript "114515"; talon_exon "593615"; ccdsid "CCDS37216.1"; exon_status "KNOWN"; level "2"; protein_id "ENSMUSP00000155526.1"; source "HAVANA"; tag "basic";
chr15	HAVANA	exon	101350996	101351216	.	-	.	gene_id "ENSMUSG00000037185.9"; transcript_id "ENSMUST00000230909.1"; gene_type "protein_coding"; gene_status "KNOWN"; gene_name "Krt80"; transcript_type "protein_coding"; transcript_status "KNOWN"; transcript_name "Krt80-205"; exon_number "6"; exon_id "ENSMUSE00000484394.1"; talon_gene "44357"; talon_transcript "114515"; talon_exon "593617"; ccdsid "CCDS37216.1"; exon_status "KNOWN"; level "2"; protein_id "ENSMUSP00000155526.1"; source "HAVANA"; tag "basic";
chr15	HAVANA	exon	101350169	101350224	.	-	.	gene_id "ENSMUSG00000037185.9"; transcript_id "ENSMUST00000230909.1"; gene_type "protein_coding"; gene_status "KNOWN"; gene_name "Krt80"; transcript_type "protein_coding"; transcript_status "KNOWN"; transcript_name "Krt80-205"; exon_number "7"; exon_id "ENSMUSE00000504615.3"; talon_gene "44357"; talon_transcript "114515"; talon_exon "593622"; ccdsid "CCDS37216.1"; exon_status "KNOWN"; level "2"; protein_id "ENSMUSP00000076437.4"; source "HAVANA"; tag "CCDS";
chr15	HAVANA	exon	101348323	101350039	.	-	.	gene_id "ENSMUSG00000037185.9"; transcript_id "ENSMUST00000230909.1"; gene_type "protein_coding"; gene_status "KNOWN"; gene_name "Krt80"; transcript_type "protein_coding"; transcript_status "KNOWN"; transcript_name "Krt80-205"; exon_number "8"; exon_id "ENSMUSE00001440117.1"; talon_gene "44357"; talon_transcript "114515"; talon_exon "593626"; exon_status "KNOWN"; level "2"; protein_id "ENSMUSP00000155346.1"; source "HAVANA"; tag "basic";
chr15	HAVANA	gene	101431038	101438804	.	-	.	gene_id "ENSMUSG00000047641.8"; gene_name "Krt87"; gene_status "KNOWN"; gene_type "protein_coding"; talon_gene "44362"; havana_gene "OTTMUSG00000071159.1"; level "2";
chr15	HAVANA	transcript	101431038	101438804	.	-	.	gene_id "ENSMUSG00000047641.8"; transcript_id "ENSMUST00000081945.4"; gene_name "Krt87"; gene_status "KNOWN"; gene_type "protein_coding"; transcript_type "protein_coding"; transcript_status "KNOWN"; transcript_name "Krt87-201"; talon_gene "44362"; talon_transcript "114526"; ccdsid "CCDS27852.1"; havana_transcript "OTTMUST00000172182.1"; level "2"; protein_id "ENSMUSP00000080613.3"; source "HAVANA"; tag "CCDS"; transcript_support_level "1";
chr15	HAVANA	exon	101438387	101438804	.	-	.	gene_id "ENSMUSG00000047641.8"; transcript_id "ENSMUST00000081945.4"; gene_type "protein_coding"; gene_status "KNOWN"; gene_name "Krt87"; transcript_type "protein_coding"; transcript_status "KNOWN"; transcript_name "Krt87-201"; exon_number "1"; exon_id "ENSMUSE00000895756.1"; talon_gene "44362"; talon_transcript "114526"; talon_exon "593672"; ccdsid "CCDS27852.1"; exon_status "KNOWN"; level "2"; protein_id "ENSMUSP00000080613.3"; source "HAVANA"; tag "CCDS";
chr15	HAVANA	exon	101436532	101436740	.	-	.	gene_id "ENSMUSG00000047641.8"; transcript_id "ENSMUST00000081945.4"; gene_type "protein_coding"; gene_status "KNOWN"; gene_name "Krt87"; transcript_type "protein_coding"; transcript_status "KNOWN"; transcript_name "Krt87-201"; exon_number "2"; exon_id "ENSMUSE00000986322.1"; talon_gene "44362"; talon_transcript "114526"; talon_exon "593674"; ccdsid "CCDS27852.1"; exon_status "KNOWN"; level "2"; protein_id "ENSMUSP00000080613.3"; source "HAVANA"; tag "CCDS";
chr15	HAVANA	exon	101435481	101435541	.	-	.	gene_id "ENSMUSG00000047641.8"; transcript_id "ENSMUST00000081945.4"; gene_type "protein_coding"; gene_status "KNOWN"; gene_name "Krt87"; transcript_type "protein_coding"; transcript_status "KNOWN"; transcript_name "Krt87-201"; exon_number "3"; exon_id "ENSMUSE00001048811.1"; talon_gene "44362"; talon_transcript "114526"; talon_exon "593676"; ccdsid "CCDS27852.1"; exon_status "KNOWN"; level "2"; protein_id "ENSMUSP00000080613.3"; source "HAVANA"; tag "CCDS";
chr15	HAVANA	exon	101434581	101434676	.	-	.	gene_id "ENSMUSG00000047641.8"; transcript_id "ENSMUST00000081945.4"; gene_type "protein_coding"; gene_status "KNOWN"; gene_name "Krt87"; transcript_type "protein_coding"; transcript_status "KNOWN"; transcript_name "Krt87-201"; exon_number "4"; exon_id "ENSMUSE00001051969.1"; talon_gene "44362"; talon_transcript "114526"; talon_exon "593678"; ccdsid "CCDS27852.1"; exon_status "KNOWN"; level "2"; protein_id "ENSMUSP00000080613.3"; source "HAVANA"; tag "CCDS";
chr15	HAVANA	exon	101433941	101434105	.	-	.	gene_id "ENSMUSG00000047641.8"; transcript_id "ENSMUST00000081945.4"; gene_type "protein_coding"; gene_status "KNOWN"; gene_name "Krt87"; transcript_type "protein_coding"; transcript_status "KNOWN"; transcript_name "Krt87-201"; exon_number "5"; exon_id "ENSMUSE00001079590.1"; talon_gene "44362"; talon_transcript "114526"; talon_exon "593680"; ccdsid "CCDS27852.1"; exon_status "KNOWN"; level "2"; protein_id "ENSMUSP00000080613.3"; source "HAVANA"; tag "CCDS";
chr15	HAVANA	exon	101433592	101433717	.	-	.	gene_id "ENSMUSG00000047641.8"; transcript_id "ENSMUST00000081945.4"; gene_type "protein_coding"; gene_status "KNOWN"; gene_name "Krt87"; transcript_type "protein_coding"; transcript_status "KNOWN"; transcript_name "Krt87-201"; exon_number "6"; exon_id "ENSMUSE00001011788.1"; talon_gene "44362"; talon_transcript "114526"; talon_exon "593682"; ccdsid "CCDS27852.1"; exon_status "KNOWN"; level "2"; protein_id "ENSMUSP00000080613.3"; source "HAVANA"; tag "CCDS";
chr15	HAVANA	exon	101433102	101433322	.	-	.	gene_id "ENSMUSG00000047641.8"; transcript_id "ENSMUST00000081945.4"; gene_type "protein_coding"; gene_status "KNOWN"; gene_name "Krt87"; transcript_type "protein_coding"; transcript_status "KNOWN"; transcript_name "Krt87-201"; exon_number "7"; exon_id "ENSMUSE00001075575.1"; talon_gene "44362"; talon_transcript "114526"; talon_exon "593684"; ccdsid "CCDS27852.1"; exon_status "KNOWN"; level "2"; protein_id "ENSMUSP00000080613.3"; source "HAVANA"; tag "CCDS";
chr15	HAVANA	exon	101432344	101432375	.	-	.	gene_id "ENSMUSG00000047641.8"; transcript_id "ENSMUST00000081945.4"; gene_type "protein_coding"; gene_status "KNOWN"; gene_name "Krt87"; transcript_type "protein_coding"; transcript_status "KNOWN"; transcript_name "Krt87-201"; exon_number "8"; exon_id "ENSMUSE00001056352.1"; talon_gene "44362"; talon_transcript "114526"; talon_exon "593686"; ccdsid "CCDS27852.1"; exon_status "KNOWN"; level "2"; protein_id "ENSMUSP00000080613.3"; source "HAVANA"; tag "CCDS";
chr15	HAVANA	exon	101431038	101431987	.	-	.	gene_id "ENSMUSG00000047641.8"; transcript_id "ENSMUST00000081945.4"; gene_type "protein_coding"; gene_status "KNOWN"; gene_name "Krt87"; transcript_type "protein_coding"; transcript_status "KNOWN"; transcript_name "Krt87-201"; exon_number "9"; exon_id "ENSMUSE00000385287.6"; talon_gene "44362"; talon_transcript "114526"; talon_exon "593688"; ccdsid "CCDS27852.1"; exon_status "KNOWN"; level "2"; protein_id "ENSMUSP00000080613.3"; source "HAVANA"; tag "CCDS";
chr15	HAVANA	gene	101707070	101712898	.	-	.	gene_id "ENSMUSG00000061527.7"; gene_name "Krt5"; gene_status "KNOWN"; gene_type "protein_coding"; talon_gene "44389"; havana_gene "OTTMUSG00000028033.2"; level "2";
chr15	HAVANA	transcript	101707070	101712898	.	-	.	gene_id "ENSMUSG00000061527.7"; transcript_id "ENSMUST00000023709.6"; gene_name "Krt5"; gene_status "KNOWN"; gene_type "protein_coding"; transcript_type "protein_coding"; transcript_status "KNOWN"; transcript_name "Krt5-201"; talon_gene "44389"; talon_transcript "114560"; ccdsid "CCDS27861.1"; havana_transcript "OTTMUST00000069431.2"; level "2"; protein_id "ENSMUSP00000023709.5"; source "HAVANA"; tag "CCDS"; transcript_support_level "1";
chr15	HAVANA	exon	101712274	101712898	.	-	.	gene_id "ENSMUSG00000061527.7"; transcript_id "ENSMUST00000023709.6"; gene_type "protein_coding"; gene_status "KNOWN"; gene_name "Krt5"; transcript_type "protein_coding"; transcript_status "KNOWN"; transcript_name "Krt5-201"; exon_number "1"; exon_id "ENSMUSE00000381050.5"; talon_gene "44389"; talon_transcript "114560"; talon_exon "593937"; ccdsid "CCDS27861.1"; exon_status "KNOWN"; level "2"; protein_id "ENSMUSP00000023709.5"; source "HAVANA"; tag "CCDS";
chr15	HAVANA	exon	101711529	101711743	.	-	.	gene_id "ENSMUSG00000061527.7"; transcript_id "ENSMUST00000023709.6"; gene_type "protein_coding"; gene_status "KNOWN"; gene_name "Krt5"; transcript_type "protein_coding"; transcript_status "KNOWN"; transcript_name "Krt5-201"; exon_number "2"; exon_id "ENSMUSE00001070552.1"; talon_gene "44389"; talon_transcript "114560"; talon_exon "593939"; ccdsid "CCDS27861.1"; exon_status "KNOWN"; level "2"; protein_id "ENSMUSP00000023709.5"; source "HAVANA"; tag "CCDS";
chr15	HAVANA	exon	101710739	101710799	.	-	.	gene_id "ENSMUSG00000061527.7"; transcript_id "ENSMUST00000023709.6"; gene_type "protein_coding"; gene_status "KNOWN"; gene_name "Krt5"; transcript_type "protein_coding"; transcript_status "KNOWN"; transcript_name "Krt5-201"; exon_number "3"; exon_id "ENSMUSE00000982410.1"; talon_gene "44389"; talon_transcript "114560"; talon_exon "593941"; ccdsid "CCDS27861.1"; exon_status "KNOWN"; level "2"; protein_id "ENSMUSP00000023709.5"; source "HAVANA"; tag "CCDS";
chr15	HAVANA	exon	101710536	101710631	.	-	.	gene_id "ENSMUSG00000061527.7"; transcript_id "ENSMUST00000023709.6"; gene_type "protein_coding"; gene_status "KNOWN"; gene_name "Krt5"; transcript_type "protein_coding"; transcript_status "KNOWN"; transcript_name "Krt5-201"; exon_number "4"; exon_id "ENSMUSE00001006819.1"; talon_gene "44389"; talon_transcript "114560"; talon_exon "593943"; ccdsid "CCDS27861.1"; exon_status "KNOWN"; level "2"; protein_id "ENSMUSP00000023709.5"; source "HAVANA"; tag "CCDS";
chr15	HAVANA	exon	101710251	101710415	.	-	.	gene_id "ENSMUSG00000061527.7"; transcript_id "ENSMUST00000023709.6"; gene_type "protein_coding"; gene_status "KNOWN"; gene_name "Krt5"; transcript_type "protein_coding"; transcript_status "KNOWN"; transcript_name "Krt5-201"; exon_number "5"; exon_id "ENSMUSE00000979944.1"; talon_gene "44389"; talon_transcript "114560"; talon_exon "593945"; ccdsid "CCDS27861.1"; exon_status "KNOWN"; level "2"; protein_id "ENSMUSP00000023709.5"; source "HAVANA"; tag "CCDS";
chr15	HAVANA	exon	101709753	101709878	.	-	.	gene_id "ENSMUSG00000061527.7"; transcript_id "ENSMUST00000023709.6"; gene_type "protein_coding"; gene_status "KNOWN"; gene_name "Krt5"; transcript_type "protein_coding"; transcript_status "KNOWN"; transcript_name "Krt5-201"; exon_number "6"; exon_id "ENSMUSE00001084823.1"; talon_gene "44389"; talon_transcript "114560"; talon_exon "593947"; ccdsid "CCDS27861.1"; exon_status "KNOWN"; level "2"; protein_id "ENSMUSP00000023709.5"; source "HAVANA"; tag "CCDS";
chr15	HAVANA	exon	101708876	101709096	.	-	.	gene_id "ENSMUSG00000061527.7"; transcript_id "ENSMUST00000023709.6"; gene_type "protein_coding"; gene_status "KNOWN"; gene_name "Krt5"; transcript_type "protein_coding"; transcript_status "KNOWN"; transcript_name "Krt5-201"; exon_number "7"; exon_id "ENSMUSE00001082335.1"; talon_gene "44389"; talon_transcript "114560"; talon_exon "593949"; ccdsid "CCDS27861.1"; exon_status "KNOWN"; level "2"; protein_id "ENSMUSP00000023709.5"; source "HAVANA"; tag "CCDS";
chr15	HAVANA	exon	101708117	101708151	.	-	.	gene_id "ENSMUSG00000061527.7"; transcript_id "ENSMUST00000023709.6"; gene_type "protein_coding"; gene_status "KNOWN"; gene_name "Krt5"; transcript_type "protein_coding"; transcript_status "KNOWN"; transcript_name "Krt5-201"; exon_number "8"; exon_id "ENSMUSE00001038594.1"; talon_gene "44389"; talon_transcript "114560"; talon_exon "593951"; ccdsid "CCDS27861.1"; exon_status "KNOWN"; level "2"; protein_id "ENSMUSP00000023709.5"; source "HAVANA"; tag "CCDS";
chr15	HAVANA	exon	101707070	101707722	.	-	.	gene_id "ENSMUSG00000061527.7"; transcript_id "ENSMUST00000023709.6"; gene_type "protein_coding"; gene_status "KNOWN"; gene_name "Krt5"; transcript_type "protein_coding"; transcript_status "KNOWN"; transcript_name "Krt5-201"; exon_number "9"; exon_id "ENSMUSE00000462077.4"; talon_gene "44389"; talon_transcript "114560"; talon_exon "593953"; ccdsid "CCDS27861.1"; exon_status "KNOWN"; level "2"; protein_id "ENSMUSP00000023709.5"; source "HAVANA"; tag "CCDS";
chr15	HAVANA	gene	101793308	101802346	.	-	.	gene_id "ENSMUSG00000063661.6"; gene_name "Krt73"; gene_status "KNOWN"; gene_type "protein_coding"; talon_gene "44394"; havana_gene "OTTMUSG00000028000.2"; level "2";
chr15	HAVANA	transcript	101793308	101802346	.	-	.	gene_id "ENSMUSG00000063661.6"; transcript_id "ENSMUST00000063292.7"; gene_name "Krt73"; gene_status "KNOWN"; gene_type "protein_coding"; transcript_type "protein_coding"; transcript_status "KNOWN"; transcript_name "Krt73-201"; talon_gene "44394"; talon_transcript "114567"; ccdsid "CCDS27864.1"; havana_transcript "OTTMUST00000069347.2"; level "2"; protein_id "ENSMUSP00000065349.6"; source "HAVANA"; tag "CCDS"; transcript_support_level "1";
chr15	HAVANA	exon	101801854	101802346	.	-	.	gene_id "ENSMUSG00000063661.6"; transcript_id "ENSMUST00000063292.7"; gene_type "protein_coding"; gene_status "KNOWN"; gene_name "Krt73"; transcript_type "protein_coding"; transcript_status "KNOWN"; transcript_name "Krt73-201"; exon_number "1"; exon_id "ENSMUSE00000476474.4"; talon_gene "44394"; talon_transcript "114567"; talon_exon "594013"; ccdsid "CCDS27864.1"; exon_status "KNOWN"; level "2"; protein_id "ENSMUSP00000065349.6"; source "HAVANA"; tag "CCDS";
chr15	HAVANA	exon	101800712	101800926	.	-	.	gene_id "ENSMUSG00000063661.6"; transcript_id "ENSMUST00000063292.7"; gene_type "protein_coding"; gene_status "KNOWN"; gene_name "Krt73"; transcript_type "protein_coding"; transcript_status "KNOWN"; transcript_name "Krt73-201"; exon_number "2"; exon_id "ENSMUSE00001074424.1"; talon_gene "44394"; talon_transcript "114567"; talon_exon "594015"; ccdsid "CCDS27864.1"; exon_status "KNOWN"; level "2"; protein_id "ENSMUSP00000065349.6"; source "HAVANA"; tag "CCDS";
chr15	HAVANA	exon	101799901	101799961	.	-	.	gene_id "ENSMUSG00000063661.6"; transcript_id "ENSMUST00000063292.7"; gene_type "protein_coding"; gene_status "KNOWN"; gene_name "Krt73"; transcript_type "protein_coding"; transcript_status "KNOWN"; transcript_name "Krt73-201"; exon_number "3"; exon_id "ENSMUSE00001081994.1"; talon_gene "44394"; talon_transcript "114567"; talon_exon "594017"; ccdsid "CCDS27864.1"; exon_status "KNOWN"; level "2"; protein_id "ENSMUSP00000065349.6"; source "HAVANA"; tag "CCDS";
chr15	HAVANA	exon	101799320	101799415	.	-	.	gene_id "ENSMUSG00000063661.6"; transcript_id "ENSMUST00000063292.7"; gene_type "protein_coding"; gene_status "KNOWN"; gene_name "Krt73"; transcript_type "protein_coding"; transcript_status "KNOWN"; transcript_name "Krt73-201"; exon_number "4"; exon_id "ENSMUSE00001027183.1"; talon_gene "44394"; talon_transcript "114567"; talon_exon "594019"; ccdsid "CCDS27864.1"; exon_status "KNOWN"; level "2"; protein_id "ENSMUSP00000065349.6"; source "HAVANA"; tag "CCDS";
chr15	HAVANA	exon	101798771	101798935	.	-	.	gene_id "ENSMUSG00000063661.6"; transcript_id "ENSMUST00000063292.7"; gene_type "protein_coding"; gene_status "KNOWN"; gene_name "Krt73"; transcript_type "protein_coding"; transcript_status "KNOWN"; transcript_name "Krt73-201"; exon_number "5"; exon_id "ENSMUSE00001045679.1"; talon_gene "44394"; talon_transcript "114567"; talon_exon "594021"; ccdsid "CCDS27864.1"; exon_status "KNOWN"; level "2"; protein_id "ENSMUSP00000065349.6"; source "HAVANA"; tag "CCDS";
chr15	HAVANA	exon	101796343	101796468	.	-	.	gene_id "ENSMUSG00000063661.6"; transcript_id "ENSMUST00000063292.7"; gene_type "protein_coding"; gene_status "KNOWN"; gene_name "Krt73"; transcript_type "protein_coding"; transcript_status "KNOWN"; transcript_name "Krt73-201"; exon_number "6"; exon_id "ENSMUSE00000426307.3"; talon_gene "44394"; talon_transcript "114567"; talon_exon "594023"; ccdsid "CCDS27864.1"; exon_status "KNOWN"; level "2"; protein_id "ENSMUSP00000065349.6"; source "HAVANA"; tag "CCDS";
chr15	HAVANA	exon	101795776	101795996	.	-	.	gene_id "ENSMUSG00000063661.6"; transcript_id "ENSMUST00000063292.7"; gene_type "protein_coding"; gene_status "KNOWN"; gene_name "Krt73"; transcript_type "protein_coding"; transcript_status "KNOWN"; transcript_name "Krt73-201"; exon_number "7"; exon_id "ENSMUSE00001059555.1"; talon_gene "44394"; talon_transcript "114567"; talon_exon "594025"; ccdsid "CCDS27864.1"; exon_status "KNOWN"; level "2"; protein_id "ENSMUSP00000065349.6"; source "HAVANA"; tag "CCDS";
chr15	HAVANA	exon	101794811	101794845	.	-	.	gene_id "ENSMUSG00000063661.6"; transcript_id "ENSMUST00000063292.7"; gene_type "protein_coding"; gene_status "KNOWN"; gene_name "Krt73"; transcript_type "protein_coding"; transcript_status "KNOWN"; transcript_name "Krt73-201"; exon_number "8"; exon_id "ENSMUSE00001025963.1"; talon_gene "44394"; talon_transcript "114567"; talon_exon "594027"; ccdsid "CCDS27864.1"; exon_status "KNOWN"; level "2"; protein_id "ENSMUSP00000065349.6"; source "HAVANA"; tag "CCDS";
chr15	HAVANA	exon	101793308	101794063	.	-	.	gene_id "ENSMUSG00000063661.6"; transcript_id "ENSMUST00000063292.7"; gene_type "protein_coding"; gene_status "KNOWN"; gene_name "Krt73"; transcript_type "protein_coding"; transcript_status "KNOWN"; transcript_name "Krt73-201"; exon_number "9"; exon_id "ENSMUSE00000426275.5"; talon_gene "44394"; talon_transcript "114567"; talon_exon "594029"; ccdsid "CCDS27864.1"; exon_status "KNOWN"; level "2"; protein_id "ENSMUSP00000065349.6"; source "HAVANA"; tag "CCDS";
chr15	HAVANA	gene	101810689	101818169	.	-	.	gene_id "ENSMUSG00000064201.8"; gene_name "Krt2"; gene_status "KNOWN"; gene_type "protein_coding"; talon_gene "44395"; havana_gene "OTTMUSG00000033498.1"; level "2";
chr15	HAVANA	transcript	101810689	101818169	.	-	.	gene_id "ENSMUSG00000064201.8"; transcript_id "ENSMUST00000023712.7"; gene_name "Krt2"; gene_status "KNOWN"; gene_type "protein_coding"; transcript_type "protein_coding"; transcript_status "KNOWN"; transcript_name "Krt2-201"; talon_gene "44395"; talon_transcript "114568"; ccdsid "CCDS37220.1"; havana_transcript "OTTMUST00000084256.1"; level "2"; protein_id "ENSMUSP00000023712.7"; source "HAVANA"; tag "CCDS"; transcript_support_level "1";
chr15	HAVANA	exon	101817454	101818169	.	-	.	gene_id "ENSMUSG00000064201.8"; transcript_id "ENSMUST00000023712.7"; gene_type "protein_coding"; gene_status "KNOWN"; gene_name "Krt2"; transcript_type "protein_coding"; transcript_status "KNOWN"; transcript_name "Krt2-201"; exon_number "1"; exon_id "ENSMUSE00001071240.1"; talon_gene "44395"; talon_transcript "114568"; talon_exon "594030"; ccdsid "CCDS37220.1"; exon_status "KNOWN"; level "2"; protein_id "ENSMUSP00000023712.7"; source "HAVANA"; tag "CCDS";
chr15	HAVANA	exon	101816311	101816525	.	-	.	gene_id "ENSMUSG00000064201.8"; transcript_id "ENSMUST00000023712.7"; gene_type "protein_coding"; gene_status "KNOWN"; gene_name "Krt2"; transcript_type "protein_coding"; transcript_status "KNOWN"; transcript_name "Krt2-201"; exon_number "2"; exon_id "ENSMUSE00001021746.1"; talon_gene "44395"; talon_transcript "114568"; talon_exon "594032"; ccdsid "CCDS37220.1"; exon_status "KNOWN"; level "2"; protein_id "ENSMUSP00000023712.7"; source "HAVANA"; tag "CCDS";
chr15	HAVANA	exon	101815904	101815964	.	-	.	gene_id "ENSMUSG00000064201.8"; transcript_id "ENSMUST00000023712.7"; gene_type "protein_coding"; gene_status "KNOWN"; gene_name "Krt2"; transcript_type "protein_coding"; transcript_status "KNOWN"; transcript_name "Krt2-201"; exon_number "3"; exon_id "ENSMUSE00000965353.1"; talon_gene "44395"; talon_transcript "114568"; talon_exon "594034"; ccdsid "CCDS37220.1"; exon_status "KNOWN"; level "2"; protein_id "ENSMUSP00000023712.7"; source "HAVANA"; tag "CCDS";
chr15	HAVANA	exon	101815019	101815114	.	-	.	gene_id "ENSMUSG00000064201.8"; transcript_id "ENSMUST00000023712.7"; gene_type "protein_coding"; gene_status "KNOWN"; gene_name "Krt2"; transcript_type "protein_coding"; transcript_status "KNOWN"; transcript_name "Krt2-201"; exon_number "4"; exon_id "ENSMUSE00001044396.1"; talon_gene "44395"; talon_transcript "114568"; talon_exon "594036"; ccdsid "CCDS37220.1"; exon_status "KNOWN"; level "2"; protein_id "ENSMUSP00000023712.7"; source "HAVANA"; tag "CCDS";
chr15	HAVANA	exon	101814377	101814541	.	-	.	gene_id "ENSMUSG00000064201.8"; transcript_id "ENSMUST00000023712.7"; gene_type "protein_coding"; gene_status "KNOWN"; gene_name "Krt2"; transcript_type "protein_coding"; transcript_status "KNOWN"; transcript_name "Krt2-201"; exon_number "5"; exon_id "ENSMUSE00000988798.1"; talon_gene "44395"; talon_transcript "114568"; talon_exon "594038"; ccdsid "CCDS37220.1"; exon_status "KNOWN"; level "2"; protein_id "ENSMUSP00000023712.7"; source "HAVANA"; tag "CCDS";
chr15	HAVANA	exon	101813938	101814063	.	-	.	gene_id "ENSMUSG00000064201.8"; transcript_id "ENSMUST00000023712.7"; gene_type "protein_coding"; gene_status "KNOWN"; gene_name "Krt2"; transcript_type "protein_coding"; transcript_status "KNOWN"; transcript_name "Krt2-201"; exon_number "6"; exon_id "ENSMUSE00001055724.1"; talon_gene "44395"; talon_transcript "114568"; talon_exon "594040"; ccdsid "CCDS37220.1"; exon_status "KNOWN"; level "2"; protein_id "ENSMUSP00000023712.7"; source "HAVANA"; tag "CCDS";
chr15	HAVANA	exon	101813073	101813293	.	-	.	gene_id "ENSMUSG00000064201.8"; transcript_id "ENSMUST00000023712.7"; gene_type "protein_coding"; gene_status "KNOWN"; gene_name "Krt2"; transcript_type "protein_coding"; transcript_status "KNOWN"; transcript_name "Krt2-201"; exon_number "7"; exon_id "ENSMUSE00000521442.2"; talon_gene "44395"; talon_transcript "114568"; talon_exon "594042"; ccdsid "CCDS37220.1"; exon_status "KNOWN"; level "2"; protein_id "ENSMUSP00000023712.7"; source "HAVANA"; tag "CCDS";
chr15	HAVANA	exon	101811754	101811788	.	-	.	gene_id "ENSMUSG00000064201.8"; transcript_id "ENSMUST00000023712.7"; gene_type "protein_coding"; gene_status "KNOWN"; gene_name "Krt2"; transcript_type "protein_coding"; transcript_status "KNOWN"; transcript_name "Krt2-201"; exon_number "8"; exon_id "ENSMUSE00000299642.3"; talon_gene "44395"; talon_transcript "114568"; talon_exon "594044"; ccdsid "CCDS37220.1"; exon_status "KNOWN"; level "2"; protein_id "ENSMUSP00000023712.7"; source "HAVANA"; tag "CCDS";
chr15	HAVANA	exon	101810689	101811666	.	-	.	gene_id "ENSMUSG00000064201.8"; transcript_id "ENSMUST00000023712.7"; gene_type "protein_coding"; gene_status "KNOWN"; gene_name "Krt2"; transcript_type "protein_coding"; transcript_status "KNOWN"; transcript_name "Krt2-201"; exon_number "9"; exon_id "ENSMUSE00000342750.8"; talon_gene "44395"; talon_transcript "114568"; talon_exon "594046"; ccdsid "CCDS37220.1"; exon_status "KNOWN"; level "2"; protein_id "ENSMUSP00000023712.7"; source "HAVANA"; tag "CCDS";
chr15	HAVANA	gene	101845829	101846594	.	-	.	gene_id "ENSMUSG00000046834.7"; gene_name "Krt1"; gene_status "KNOWN"; gene_type "protein_coding"; talon_gene "44396"; havana_gene "OTTMUSG00000071201.1"; level "2";
chr15	HAVANA	transcript	101845829	101848961	.	-	.	gene_id "ENSMUSG00000046834.7"; transcript_id "ENSMUST00000231047.1"; gene_name "Krt1"; gene_status "KNOWN"; gene_type "protein_coding"; transcript_type "retained_intron"; transcript_status "KNOWN"; transcript_name "Krt1-203"; talon_gene "44396"; talon_transcript "114570"; havana_transcript "OTTMUST00000172299.1"; level "2"; source "HAVANA";
chr15	HAVANA	exon	101845829	101848961	.	-	.	gene_id "ENSMUSG00000046834.7"; transcript_id "ENSMUST00000231047.1"; gene_type "protein_coding"; gene_status "KNOWN"; gene_name "Krt1"; transcript_type "retained_intron"; transcript_status "KNOWN"; transcript_name "Krt1-203"; exon_number "1"; exon_id "ENSMUSE00001438238.1"; talon_gene "44396"; talon_transcript "114570"; talon_exon "594064"; exon_status "KNOWN"; level "2"; source "HAVANA";
chr15	HAVANA	transcript	101846078	101846594	.	-	.	gene_id "ENSMUSG00000046834.7"; transcript_id "ENSMUST00000230798.1"; gene_name "Krt1"; gene_status "KNOWN"; gene_type "protein_coding"; transcript_type "retained_intron"; transcript_status "KNOWN"; transcript_name "Krt1-202"; talon_gene "44396"; talon_transcript "114571"; havana_transcript "OTTMUST00000172300.1"; level "2"; source "HAVANA";
chr15	HAVANA	exon	101846368	101846594	.	-	.	gene_id "ENSMUSG00000046834.7"; transcript_id "ENSMUST00000230798.1"; gene_type "protein_coding"; gene_status "KNOWN"; gene_name "Krt1"; transcript_type "retained_intron"; transcript_status "KNOWN"; transcript_name "Krt1-202"; exon_number "1"; exon_id "ENSMUSE00001439538.1"; talon_gene "44396"; talon_transcript "114571"; talon_exon "594065"; exon_status "KNOWN"; level "2"; source "HAVANA";
chr15	HAVANA	exon	101846078	101846279	.	-	.	gene_id "ENSMUSG00000046834.7"; transcript_id "ENSMUST00000230798.1"; gene_type "protein_coding"; gene_status "KNOWN"; gene_name "Krt1"; transcript_type "retained_intron"; transcript_status "KNOWN"; transcript_name "Krt1-202"; exon_number "2"; exon_id "ENSMUSE00001440611.1"; talon_gene "44396"; talon_transcript "114571"; talon_exon "594066"; exon_status "KNOWN"; level "2"; source "HAVANA";
chr15	HAVANA	gene	101858731	101869596	.	-	.	gene_id "ENSMUSG00000067594.6"; gene_name "Krt77"; gene_status "KNOWN"; gene_type "protein_coding"; talon_gene "44397"; havana_gene "OTTMUSG00000028002.2"; level "2";
chr15	HAVANA	transcript	101858731	101869705	.	-	.	gene_id "ENSMUSG00000067594.6"; transcript_id "ENSMUST00000087996.6"; gene_name "Krt77"; gene_status "KNOWN"; gene_type "protein_coding"; transcript_type "protein_coding"; transcript_status "KNOWN"; transcript_name "Krt77-201"; talon_gene "44397"; talon_transcript "114572"; ccdsid "CCDS27865.1"; havana_transcript "OTTMUST00000069349.2"; level "2"; protein_id "ENSMUSP00000085311.5"; source "HAVANA"; tag "CCDS"; transcript_support_level "1";
chr15	HAVANA	exon	101869067	101869705	.	-	.	gene_id "ENSMUSG00000067594.6"; transcript_id "ENSMUST00000087996.6"; gene_type "protein_coding"; gene_status "KNOWN"; gene_name "Krt77"; transcript_type "protein_coding"; transcript_status "KNOWN"; transcript_name "Krt77-201"; exon_number "1"; exon_id "ENSMUSE00000549443.2"; talon_gene "44397"; talon_transcript "114572"; talon_exon "594067"; ccdsid "CCDS27865.1"; exon_status "KNOWN"; level "2"; protein_id "ENSMUSP00000085311.5"; source "HAVANA"; tag "CCDS";
chr15	HAVANA	exon	101865451	101865665	.	-	.	gene_id "ENSMUSG00000067594.6"; transcript_id "ENSMUST00000087996.6"; gene_type "protein_coding"; gene_status "KNOWN"; gene_name "Krt77"; transcript_type "protein_coding"; transcript_status "KNOWN"; transcript_name "Krt77-201"; exon_number "2"; exon_id "ENSMUSE00000549441.1"; talon_gene "44397"; talon_transcript "114572"; talon_exon "594069"; ccdsid "CCDS27865.1"; exon_status "KNOWN"; level "2"; protein_id "ENSMUSP00000085311.5"; source "HAVANA"; tag "CCDS";
chr15	HAVANA	exon	101864315	101864375	.	-	.	gene_id "ENSMUSG00000067594.6"; transcript_id "ENSMUST00000087996.6"; gene_type "protein_coding"; gene_status "KNOWN"; gene_name "Krt77"; transcript_type "protein_coding"; transcript_status "KNOWN"; transcript_name "Krt77-201"; exon_number "3"; exon_id "ENSMUSE00001025291.1"; talon_gene "44397"; talon_transcript "114572"; talon_exon "594071"; ccdsid "CCDS27865.1"; exon_status "KNOWN"; level "2"; protein_id "ENSMUSP00000085311.5"; source "HAVANA"; tag "CCDS";
chr15	HAVANA	exon	101863752	101863847	.	-	.	gene_id "ENSMUSG00000067594.6"; transcript_id "ENSMUST00000087996.6"; gene_type "protein_coding"; gene_status "KNOWN"; gene_name "Krt77"; transcript_type "protein_coding"; transcript_status "KNOWN"; transcript_name "Krt77-201"; exon_number "4"; exon_id "ENSMUSE00000549439.1"; talon_gene "44397"; talon_transcript "114572"; talon_exon "594073"; ccdsid "CCDS27865.1"; exon_status "KNOWN"; level "2"; protein_id "ENSMUSP00000085311.5"; source "HAVANA"; tag "CCDS";
chr15	HAVANA	exon	101862778	101862942	.	-	.	gene_id "ENSMUSG00000067594.6"; transcript_id "ENSMUST00000087996.6"; gene_type "protein_coding"; gene_status "KNOWN"; gene_name "Krt77"; transcript_type "protein_coding"; transcript_status "KNOWN"; transcript_name "Krt77-201"; exon_number "5"; exon_id "ENSMUSE00001085718.1"; talon_gene "44397"; talon_transcript "114572"; talon_exon "594075"; ccdsid "CCDS27865.1"; exon_status "KNOWN"; level "2"; protein_id "ENSMUSP00000085311.5"; source "HAVANA"; tag "CCDS";
chr15	HAVANA	exon	101861219	101861344	.	-	.	gene_id "ENSMUSG00000067594.6"; transcript_id "ENSMUST00000087996.6"; gene_type "protein_coding"; gene_status "KNOWN"; gene_name "Krt77"; transcript_type "protein_coding"; transcript_status "KNOWN"; transcript_name "Krt77-201"; exon_number "6"; exon_id "ENSMUSE00001074635.1"; talon_gene "44397"; talon_transcript "114572"; talon_exon "594077"; ccdsid "CCDS27865.1"; exon_status "KNOWN"; level "2"; protein_id "ENSMUSP00000085311.5"; source "HAVANA"; tag "CCDS";
chr15	HAVANA	exon	101860889	101861109	.	-	.	gene_id "ENSMUSG00000067594.6"; transcript_id "ENSMUST00000087996.6"; gene_type "protein_coding"; gene_status "KNOWN"; gene_name "Krt77"; transcript_type "protein_coding"; transcript_status "KNOWN"; transcript_name "Krt77-201"; exon_number "7"; exon_id "ENSMUSE00000549435.1"; talon_gene "44397"; talon_transcript "114572"; talon_exon "594079"; ccdsid "CCDS27865.1"; exon_status "KNOWN"; level "2"; protein_id "ENSMUSP00000085311.5"; source "HAVANA"; tag "CCDS";
chr15	HAVANA	exon	101860527	101860561	.	-	.	gene_id "ENSMUSG00000067594.6"; transcript_id "ENSMUST00000087996.6"; gene_type "protein_coding"; gene_status "KNOWN"; gene_name "Krt77"; transcript_type "protein_coding"; transcript_status "KNOWN"; transcript_name "Krt77-201"; exon_number "8"; exon_id "ENSMUSE00000549434.1"; talon_gene "44397"; talon_transcript "114572"; talon_exon "594081"; ccdsid "CCDS27865.1"; exon_status "KNOWN"; level "2"; protein_id "ENSMUSP00000085311.5"; source "HAVANA"; tag "CCDS";
chr15	HAVANA	exon	101858731	101860103	.	-	.	gene_id "ENSMUSG00000067594.6"; transcript_id "ENSMUST00000087996.6"; gene_type "protein_coding"; gene_status "KNOWN"; gene_name "Krt77"; transcript_type "protein_coding"; transcript_status "KNOWN"; transcript_name "Krt77-201"; exon_number "9"; exon_id "ENSMUSE00000481497.7"; talon_gene "44397"; talon_transcript "114572"; talon_exon "594083"; ccdsid "CCDS27865.1"; exon_status "KNOWN"; level "2"; protein_id "ENSMUSP00000085311.5"; source "HAVANA"; tag "CCDS";
chr15	TALON	transcript	101858731	101869596	.	-	.	gene_id "ENSMUSG00000067594.6"; transcript_id "ENCODEMT000436521"; gene_name "Krt77"; gene_status "KNOWN"; gene_type "protein_coding"; transcript_status "NOVEL"; transcript_name "ENCODEMT000436521"; talon_gene "44397"; talon_transcript "436521"; NIC_transcript "TRUE";
chr15	HAVANA	exon	101869494	101869596	.	-	.	gene_id "ENSMUSG00000067594.6"; transcript_id "ENCODEMT000436521"; gene_type "protein_coding"; gene_status "KNOWN"; gene_name "Krt77"; transcript_status "NOVEL"; transcript_name "ENCODEMT000436521"; exon_number "1"; exon_id "ENSMUSE00001443637.1"; talon_gene "44397"; talon_transcript "436521"; talon_exon "594084"; exon_status "KNOWN"; level "2"; source "HAVANA";
chr15	HAVANA	exon	101869067	101869180	.	-	.	gene_id "ENSMUSG00000067594.6"; transcript_id "ENCODEMT000436521"; gene_type "protein_coding"; gene_status "KNOWN"; gene_name "Krt77"; transcript_status "NOVEL"; transcript_name "ENCODEMT000436521"; exon_number "2"; exon_id "ENSMUSE00001443001.1"; talon_gene "44397"; talon_transcript "436521"; talon_exon "594086"; exon_status "KNOWN"; level "2"; source "HAVANA";
chr15	HAVANA	exon	101865451	101865665	.	-	.	gene_id "ENSMUSG00000067594.6"; transcript_id "ENCODEMT000436521"; gene_type "protein_coding"; gene_status "KNOWN"; gene_name "Krt77"; transcript_status "NOVEL"; transcript_name "ENCODEMT000436521"; exon_number "3"; exon_id "ENSMUSE00000549441.1"; talon_gene "44397"; talon_transcript "436521"; talon_exon "594069"; ccdsid "CCDS27865.1"; exon_status "KNOWN"; level "2"; protein_id "ENSMUSP00000085311.5"; source "HAVANA"; tag "CCDS";
chr15	HAVANA	exon	101864315	101864375	.	-	.	gene_id "ENSMUSG00000067594.6"; transcript_id "ENCODEMT000436521"; gene_type "protein_coding"; gene_status "KNOWN"; gene_name "Krt77"; transcript_status "NOVEL"; transcript_name "ENCODEMT000436521"; exon_number "4"; exon_id "ENSMUSE00001025291.1"; talon_gene "44397"; talon_transcript "436521"; talon_exon "594071"; ccdsid "CCDS27865.1"; exon_status "KNOWN"; level "2"; protein_id "ENSMUSP00000085311.5"; source "HAVANA"; tag "CCDS";
chr15	HAVANA	exon	101863752	101863847	.	-	.	gene_id "ENSMUSG00000067594.6"; transcript_id "ENCODEMT000436521"; gene_type "protein_coding"; gene_status "KNOWN"; gene_name "Krt77"; transcript_status "NOVEL"; transcript_name "ENCODEMT000436521"; exon_number "5"; exon_id "ENSMUSE00000549439.1"; talon_gene "44397"; talon_transcript "436521"; talon_exon "594073"; ccdsid "CCDS27865.1"; exon_status "KNOWN"; level "2"; protein_id "ENSMUSP00000085311.5"; source "HAVANA"; tag "CCDS";
chr15	HAVANA	exon	101862778	101862942	.	-	.	gene_id "ENSMUSG00000067594.6"; transcript_id "ENCODEMT000436521"; gene_type "protein_coding"; gene_status "KNOWN"; gene_name "Krt77"; transcript_status "NOVEL"; transcript_name "ENCODEMT000436521"; exon_number "6"; exon_id "ENSMUSE00001085718.1"; talon_gene "44397"; talon_transcript "436521"; talon_exon "594075"; ccdsid "CCDS27865.1"; exon_status "KNOWN"; level "2"; protein_id "ENSMUSP00000085311.5"; source "HAVANA"; tag "CCDS";
chr15	HAVANA	exon	101861219	101861344	.	-	.	gene_id "ENSMUSG00000067594.6"; transcript_id "ENCODEMT000436521"; gene_type "protein_coding"; gene_status "KNOWN"; gene_name "Krt77"; transcript_status "NOVEL"; transcript_name "ENCODEMT000436521"; exon_number "7"; exon_id "ENSMUSE00001074635.1"; talon_gene "44397"; talon_transcript "436521"; talon_exon "594077"; ccdsid "CCDS27865.1"; exon_status "KNOWN"; level "2"; protein_id "ENSMUSP00000085311.5"; source "HAVANA"; tag "CCDS";
chr15	HAVANA	exon	101860889	101861109	.	-	.	gene_id "ENSMUSG00000067594.6"; transcript_id "ENCODEMT000436521"; gene_type "protein_coding"; gene_status "KNOWN"; gene_name "Krt77"; transcript_status "NOVEL"; transcript_name "ENCODEMT000436521"; exon_number "8"; exon_id "ENSMUSE00000549435.1"; talon_gene "44397"; talon_transcript "436521"; talon_exon "594079"; ccdsid "CCDS27865.1"; exon_status "KNOWN"; level "2"; protein_id "ENSMUSP00000085311.5"; source "HAVANA"; tag "CCDS";
chr15	HAVANA	exon	101860527	101860561	.	-	.	gene_id "ENSMUSG00000067594.6"; transcript_id "ENCODEMT000436521"; gene_type "protein_coding"; gene_status "KNOWN"; gene_name "Krt77"; transcript_status "NOVEL"; transcript_name "ENCODEMT000436521"; exon_number "9"; exon_id "ENSMUSE00000549434.1"; talon_gene "44397"; talon_transcript "436521"; talon_exon "594081"; ccdsid "CCDS27865.1"; exon_status "KNOWN"; level "2"; protein_id "ENSMUSP00000085311.5"; source "HAVANA"; tag "CCDS";
chr15	HAVANA	exon	101858731	101860103	.	-	.	gene_id "ENSMUSG00000067594.6"; transcript_id "ENCODEMT000436521"; gene_type "protein_coding"; gene_status "KNOWN"; gene_name "Krt77"; transcript_status "NOVEL"; transcript_name "ENCODEMT000436521"; exon_number "10"; exon_id "ENSMUSE00000481497.7"; talon_gene "44397"; talon_transcript "436521"; talon_exon "594083"; ccdsid "CCDS27865.1"; exon_status "KNOWN"; level "2"; protein_id "ENSMUSP00000085311.5"; source "HAVANA"; tag "CCDS";
chr15	HAVANA	gene	101996698	102004482	.	-	.	gene_id "ENSMUSG00000049382.10"; gene_name "Krt8"; gene_status "KNOWN"; gene_type "protein_coding"; talon_gene "44404"; havana_gene "OTTMUSG00000071210.1"; level "2";
chr15	HAVANA	transcript	101996698	102004482	.	-	.	gene_id "ENSMUSG00000049382.10"; transcript_id "ENSMUST00000023952.9"; gene_name "Krt8"; gene_status "KNOWN"; gene_type "protein_coding"; transcript_type "protein_coding"; transcript_status "KNOWN"; transcript_name "Krt8-201"; talon_gene "44404"; talon_transcript "114583"; ccdsid "CCDS27868.1"; havana_transcript "OTTMUST00000172323.1"; level "2"; protein_id "ENSMUSP00000023952.8"; source "HAVANA"; tag "CCDS"; transcript_support_level "1";
chr15	HAVANA	exon	102003898	102004482	.	-	.	gene_id "ENSMUSG00000049382.10"; transcript_id "ENSMUST00000023952.9"; gene_type "protein_coding"; gene_status "KNOWN"; gene_name "Krt8"; transcript_type "protein_coding"; transcript_status "KNOWN"; transcript_name "Krt8-201"; exon_number "1"; exon_id "ENSMUSE00000470547.8"; talon_gene "44404"; talon_transcript "114583"; talon_exon "594168"; ccdsid "CCDS27868.1"; exon_status "KNOWN"; level "2"; protein_id "ENSMUSP00000023952.8"; source "HAVANA"; tag "CCDS";
chr15	HAVANA	exon	102001417	102001625	.	-	.	gene_id "ENSMUSG00000049382.10"; transcript_id "ENSMUST00000023952.9"; gene_type "protein_coding"; gene_status "KNOWN"; gene_name "Krt8"; transcript_type "protein_coding"; transcript_status "KNOWN"; transcript_name "Krt8-201"; exon_number "2"; exon_id "ENSMUSE00001060916.1"; talon_gene "44404"; talon_transcript "114583"; talon_exon "594170"; ccdsid "CCDS27868.1"; exon_status "KNOWN"; level "2"; protein_id "ENSMUSP00000023952.8"; source "HAVANA"; tag "CCDS";
chr15	HAVANA	exon	102000580	102000640	.	-	.	gene_id "ENSMUSG00000049382.10"; transcript_id "ENSMUST00000023952.9"; gene_type "protein_coding"; gene_status "KNOWN"; gene_name "Krt8"; transcript_type "protein_coding"; transcript_status "KNOWN"; transcript_name "Krt8-201"; exon_number "3"; exon_id "ENSMUSE00001004332.1"; talon_gene "44404"; talon_transcript "114583"; talon_exon "594172"; ccdsid "CCDS27868.1"; exon_status "KNOWN"; level "2"; protein_id "ENSMUSP00000023952.8"; source "HAVANA"; tag "CCDS";
chr15	HAVANA	exon	101999431	101999526	.	-	.	gene_id "ENSMUSG00000049382.10"; transcript_id "ENSMUST00000023952.9"; gene_type "protein_coding"; gene_status "KNOWN"; gene_name "Krt8"; transcript_type "protein_coding"; transcript_status "KNOWN"; transcript_name "Krt8-201"; exon_number "4"; exon_id "ENSMUSE00001057370.1"; talon_gene "44404"; talon_transcript "114583"; talon_exon "594174"; ccdsid "CCDS27868.1"; exon_status "KNOWN"; level "2"; protein_id "ENSMUSP00000023952.8"; source "HAVANA"; tag "CCDS";
chr15	HAVANA	exon	101998774	101998938	.	-	.	gene_id "ENSMUSG00000049382.10"; transcript_id "ENSMUST00000023952.9"; gene_type "protein_coding"; gene_status "KNOWN"; gene_name "Krt8"; transcript_type "protein_coding"; transcript_status "KNOWN"; transcript_name "Krt8-201"; exon_number "5"; exon_id "ENSMUSE00000990824.1"; talon_gene "44404"; talon_transcript "114583"; talon_exon "594176"; ccdsid "CCDS27868.1"; exon_status "KNOWN"; level "2"; protein_id "ENSMUSP00000023952.8"; source "HAVANA"; tag "CCDS";
chr15	HAVANA	exon	101998391	101998516	.	-	.	gene_id "ENSMUSG00000049382.10"; transcript_id "ENSMUST00000023952.9"; gene_type "protein_coding"; gene_status "KNOWN"; gene_name "Krt8"; transcript_type "protein_coding"; transcript_status "KNOWN"; transcript_name "Krt8-201"; exon_number "6"; exon_id "ENSMUSE00000972947.1"; talon_gene "44404"; talon_transcript "114583"; talon_exon "594178"; ccdsid "CCDS27868.1"; exon_status "KNOWN"; level "2"; protein_id "ENSMUSP00000023952.8"; source "HAVANA"; tag "CCDS";
chr15	HAVANA	exon	101997853	101998073	.	-	.	gene_id "ENSMUSG00000049382.10"; transcript_id "ENSMUST00000023952.9"; gene_type "protein_coding"; gene_status "KNOWN"; gene_name "Krt8"; transcript_type "protein_coding"; transcript_status "KNOWN"; transcript_name "Krt8-201"; exon_number "7"; exon_id "ENSMUSE00000133903.3"; talon_gene "44404"; talon_transcript "114583"; talon_exon "594180"; ccdsid "CCDS27868.1"; exon_status "KNOWN"; level "2"; protein_id "ENSMUSP00000023952.8"; source "HAVANA"; tag "CCDS";
chr15	HAVANA	exon	101997660	101997718	.	-	.	gene_id "ENSMUSG00000049382.10"; transcript_id "ENSMUST00000023952.9"; gene_type "protein_coding"; gene_status "KNOWN"; gene_name "Krt8"; transcript_type "protein_coding"; transcript_status "KNOWN"; transcript_name "Krt8-201"; exon_number "8"; exon_id "ENSMUSE00000299195.3"; talon_gene "44404"; talon_transcript "114583"; talon_exon "594182"; ccdsid "CCDS27868.1"; exon_status "KNOWN"; level "2"; protein_id "ENSMUSP00000023952.8"; source "HAVANA"; tag "CCDS";
chr15	HAVANA	exon	101996698	101997133	.	-	.	gene_id "ENSMUSG00000049382.10"; transcript_id "ENSMUST00000023952.9"; gene_type "protein_coding"; gene_status "KNOWN"; gene_name "Krt8"; transcript_type "protein_coding"; transcript_status "KNOWN"; transcript_name "Krt8-201"; exon_number "9"; exon_id "ENSMUSE00000480445.3"; talon_gene "44404"; talon_transcript "114583"; talon_exon "594184"; ccdsid "CCDS27868.1"; exon_status "KNOWN"; level "2"; protein_id "ENSMUSP00000023952.8"; source "HAVANA"; tag "CCDS";
chr15	HAVANA	gene	102028180	102032027	.	+	.	gene_id "ENSMUSG00000023043.7"; gene_name "Krt18"; gene_status "KNOWN"; gene_type "protein_coding"; talon_gene "44406"; havana_gene "OTTMUSG00000071212.2"; level "2";
chr15	HAVANA	transcript	102028180	102032027	.	+	.	gene_id "ENSMUSG00000023043.7"; transcript_id "ENSMUST00000023803.7"; gene_name "Krt18"; gene_status "KNOWN"; gene_type "protein_coding"; transcript_type "protein_coding"; transcript_status "KNOWN"; transcript_name "Krt18-201"; talon_gene "44406"; talon_transcript "114585"; ccdsid "CCDS27869.1"; havana_transcript "OTTMUST00000172325.2"; level "2"; protein_id "ENSMUSP00000023803.6"; source "HAVANA"; tag "CCDS"; transcript_support_level "1";
chr15	HAVANA	exon	102028180	102028674	.	+	.	gene_id "ENSMUSG00000023043.7"; transcript_id "ENSMUST00000023803.7"; gene_type "protein_coding"; gene_status "KNOWN"; gene_name "Krt18"; transcript_type "protein_coding"; transcript_status "KNOWN"; transcript_name "Krt18-201"; exon_number "1"; exon_id "ENSMUSE00000288223.6"; talon_gene "44406"; talon_transcript "114585"; talon_exon "594190"; ccdsid "CCDS27869.1"; exon_status "KNOWN"; level "2"; protein_id "ENSMUSP00000023803.6"; source "HAVANA"; tag "CCDS";
chr15	HAVANA	exon	102029466	102029548	.	+	.	gene_id "ENSMUSG00000023043.7"; transcript_id "ENSMUST00000023803.7"; gene_type "protein_coding"; gene_status "KNOWN"; gene_name "Krt18"; transcript_type "protein_coding"; transcript_status "KNOWN"; transcript_name "Krt18-201"; exon_number "2"; exon_id "ENSMUSE00000462884.2"; talon_gene "44406"; talon_transcript "114585"; talon_exon "594192"; ccdsid "CCDS27869.1"; exon_status "KNOWN"; level "2"; protein_id "ENSMUSP00000023803.6"; source "HAVANA"; tag "CCDS";
chr15	HAVANA	exon	102029823	102029979	.	+	.	gene_id "ENSMUSG00000023043.7"; transcript_id "ENSMUST00000023803.7"; gene_type "protein_coding"; gene_status "KNOWN"; gene_name "Krt18"; transcript_type "protein_coding"; transcript_status "KNOWN"; transcript_name "Krt18-201"; exon_number "3"; exon_id "ENSMUSE00000465175.2"; talon_gene "44406"; talon_transcript "114585"; talon_exon "594194"; ccdsid "CCDS27869.1"; exon_status "KNOWN"; level "2"; protein_id "ENSMUSP00000023803.6"; source "HAVANA"; tag "CCDS";
chr15	HAVANA	exon	102030619	102030783	.	+	.	gene_id "ENSMUSG00000023043.7"; transcript_id "ENSMUST00000023803.7"; gene_type "protein_coding"; gene_status "KNOWN"; gene_name "Krt18"; transcript_type "protein_coding"; transcript_status "KNOWN"; transcript_name "Krt18-201"; exon_number "4"; exon_id "ENSMUSE00000288201.3"; talon_gene "44406"; talon_transcript "114585"; talon_exon "594196"; ccdsid "CCDS27869.1"; exon_status "KNOWN"; level "2"; protein_id "ENSMUSP00000023803.6"; source "HAVANA"; tag "CCDS";
chr15	HAVANA	exon	102030895	102031020	.	+	.	gene_id "ENSMUSG00000023043.7"; transcript_id "ENSMUST00000023803.7"; gene_type "protein_coding"; gene_status "KNOWN"; gene_name "Krt18"; transcript_type "protein_coding"; transcript_status "KNOWN"; transcript_name "Krt18-201"; exon_number "5"; exon_id "ENSMUSE00000475096.2"; talon_gene "44406"; talon_transcript "114585"; talon_exon "594198"; ccdsid "CCDS27869.1"; exon_status "KNOWN"; level "2"; protein_id "ENSMUSP00000023803.6"; source "HAVANA"; tag "CCDS";
chr15	HAVANA	exon	102031296	102031519	.	+	.	gene_id "ENSMUSG00000023043.7"; transcript_id "ENSMUST00000023803.7"; gene_type "protein_coding"; gene_status "KNOWN"; gene_name "Krt18"; transcript_type "protein_coding"; transcript_status "KNOWN"; transcript_name "Krt18-201"; exon_number "6"; exon_id "ENSMUSE00000133098.3"; talon_gene "44406"; talon_transcript "114585"; talon_exon "594200"; ccdsid "CCDS27869.1"; exon_status "KNOWN"; level "2"; protein_id "ENSMUSP00000023803.6"; source "HAVANA"; tag "CCDS";
chr15	HAVANA	exon	102031841	102032027	.	+	.	gene_id "ENSMUSG00000023043.7"; transcript_id "ENSMUST00000023803.7"; gene_type "protein_coding"; gene_status "KNOWN"; gene_name "Krt18"; transcript_type "protein_coding"; transcript_status "KNOWN"; transcript_name "Krt18-201"; exon_number "7"; exon_id "ENSMUSE00000288180.6"; talon_gene "44406"; talon_transcript "114585"; talon_exon "594202"; ccdsid "CCDS27869.1"; exon_status "KNOWN"; level "2"; protein_id "ENSMUSP00000023803.6"; source "HAVANA"; tag "CCDS";
chr15	HAVANA	gene	102073773	102097173	.	+	.	gene_id "ENSMUSG00000058655.9"; gene_name "Eif4b"; gene_status "KNOWN"; gene_type "protein_coding"; talon_gene "44407"; havana_gene "OTTMUSG00000071234.1"; level "2";
chr15	HAVANA	transcript	102073773	102097173	.	+	.	gene_id "ENSMUSG00000058655.9"; transcript_id "ENSMUST00000169681.2"; gene_name "Eif4b"; gene_status "KNOWN"; gene_type "protein_coding"; transcript_type "protein_coding"; transcript_status "KNOWN"; transcript_name "Eif4b-201"; talon_gene "44407"; talon_transcript "114586"; ccdsid "CCDS49737.1"; havana_transcript "OTTMUST00000172380.1"; level "2"; protein_id "ENSMUSP00000127774.1"; source "HAVANA"; tag "CCDS"; transcript_support_level "1";
chr15	HAVANA	exon	102073773	102073963	.	+	.	gene_id "ENSMUSG00000058655.9"; transcript_id "ENSMUST00000169681.2"; gene_type "protein_coding"; gene_status "KNOWN"; gene_name "Eif4b"; transcript_type "protein_coding"; transcript_status "KNOWN"; transcript_name "Eif4b-201"; exon_number "1"; exon_id "ENSMUSE00000904739.1"; talon_gene "44407"; talon_transcript "114586"; talon_exon "594203"; ccdsid "CCDS49737.1"; exon_status "KNOWN"; level "2"; protein_id "ENSMUSP00000127774.1"; source "HAVANA"; tag "CCDS";
chr15	HAVANA	exon	102081976	102082113	.	+	.	gene_id "ENSMUSG00000058655.9"; transcript_id "ENSMUST00000169681.2"; gene_type "protein_coding"; gene_status "KNOWN"; gene_name "Eif4b"; transcript_type "protein_coding"; transcript_status "KNOWN"; transcript_name "Eif4b-201"; exon_number "2"; exon_id "ENSMUSE00000454906.3"; talon_gene "44407"; talon_transcript "114586"; talon_exon "594205"; ccdsid "CCDS49737.1"; exon_status "KNOWN"; level "2"; protein_id "ENSMUSP00000127774.1"; source "HAVANA"; tag "CCDS";
chr15	HAVANA	exon	102084161	102084369	.	+	.	gene_id "ENSMUSG00000058655.9"; transcript_id "ENSMUST00000169681.2"; gene_type "protein_coding"; gene_status "KNOWN"; gene_name "Eif4b"; transcript_type "protein_coding"; transcript_status "KNOWN"; transcript_name "Eif4b-201"; exon_number "3"; exon_id "ENSMUSE00000454881.3"; talon_gene "44407"; talon_transcript "114586"; talon_exon "594207"; ccdsid "CCDS49737.1"; exon_status "KNOWN"; level "2"; protein_id "ENSMUSP00000127774.1"; source "HAVANA"; tag "CCDS";
chr15	HAVANA	exon	102084679	102084795	.	+	.	gene_id "ENSMUSG00000058655.9"; transcript_id "ENSMUST00000169681.2"; gene_type "protein_coding"; gene_status "KNOWN"; gene_name "Eif4b"; transcript_type "protein_coding"; transcript_status "KNOWN"; transcript_name "Eif4b-201"; exon_number "4"; exon_id "ENSMUSE00000481350.2"; talon_gene "44407"; talon_transcript "114586"; talon_exon "594209"; ccdsid "CCDS49737.1"; exon_status "KNOWN"; level "2"; protein_id "ENSMUSP00000127774.1"; source "HAVANA"; tag "CCDS";
chr15	HAVANA	exon	102086003	102086057	.	+	.	gene_id "ENSMUSG00000058655.9"; transcript_id "ENSMUST00000169681.2"; gene_type "protein_coding"; gene_status "KNOWN"; gene_name "Eif4b"; transcript_type "protein_coding"; transcript_status "KNOWN"; transcript_name "Eif4b-201"; exon_number "5"; exon_id "ENSMUSE00000487365.2"; talon_gene "44407"; talon_transcript "114586"; talon_exon "594211"; ccdsid "CCDS49737.1"; exon_status "KNOWN"; level "2"; protein_id "ENSMUSP00000127774.1"; source "HAVANA"; tag "CCDS";
chr15	HAVANA	exon	102086505	102086639	.	+	.	gene_id "ENSMUSG00000058655.9"; transcript_id "ENSMUST00000169681.2"; gene_type "protein_coding"; gene_status "KNOWN"; gene_name "Eif4b"; transcript_type "protein_coding"; transcript_status "KNOWN"; transcript_name "Eif4b-201"; exon_number "6"; exon_id "ENSMUSE00000490472.2"; talon_gene "44407"; talon_transcript "114586"; talon_exon "594213"; ccdsid "CCDS49737.1"; exon_status "KNOWN"; level "2"; protein_id "ENSMUSP00000127774.1"; source "HAVANA"; tag "CCDS";
chr15	HAVANA	exon	102088616	102088753	.	+	.	gene_id "ENSMUSG00000058655.9"; transcript_id "ENSMUST00000169681.2"; gene_type "protein_coding"; gene_status "KNOWN"; gene_name "Eif4b"; transcript_type "protein_coding"; transcript_status "KNOWN"; transcript_name "Eif4b-201"; exon_number "7"; exon_id "ENSMUSE00000489436.2"; talon_gene "44407"; talon_transcript "114586"; talon_exon "594215"; ccdsid "CCDS49737.1"; exon_status "KNOWN"; level "2"; protein_id "ENSMUSP00000127774.1"; source "HAVANA"; tag "CCDS";
chr15	HAVANA	exon	102088857	102089030	.	+	.	gene_id "ENSMUSG00000058655.9"; transcript_id "ENSMUST00000169681.2"; gene_type "protein_coding"; gene_status "KNOWN"; gene_name "Eif4b"; transcript_type "protein_coding"; transcript_status "KNOWN"; transcript_name "Eif4b-201"; exon_number "8"; exon_id "ENSMUSE00000133074.3"; talon_gene "44407"; talon_transcript "114586"; talon_exon "594217"; ccdsid "CCDS49737.1"; exon_status "KNOWN"; level "2"; protein_id "ENSMUSP00000127774.1"; source "HAVANA"; tag "CCDS";
chr15	HAVANA	exon	102089866	102090094	.	+	.	gene_id "ENSMUSG00000058655.9"; transcript_id "ENSMUST00000169681.2"; gene_type "protein_coding"; gene_status "KNOWN"; gene_name "Eif4b"; transcript_type "protein_coding"; transcript_status "KNOWN"; transcript_name "Eif4b-201"; exon_number "9"; exon_id "ENSMUSE00000340753.4"; talon_gene "44407"; talon_transcript "114586"; talon_exon "594219"; ccdsid "CCDS49737.1"; exon_status "KNOWN"; level "2"; protein_id "ENSMUSP00000127774.1"; source "HAVANA"; tag "CCDS";
chr15	HAVANA	exon	102091397	102091494	.	+	.	gene_id "ENSMUSG00000058655.9"; transcript_id "ENSMUST00000169681.2"; gene_type "protein_coding"; gene_status "KNOWN"; gene_name "Eif4b"; transcript_type "protein_coding"; transcript_status "KNOWN"; transcript_name "Eif4b-201"; exon_number "10"; exon_id "ENSMUSE00000499854.2"; talon_gene "44407"; talon_transcript "114586"; talon_exon "594221"; ccdsid "CCDS49737.1"; exon_status "KNOWN"; level "2"; protein_id "ENSMUSP00000127774.1"; source "HAVANA"; tag "CCDS";
chr15	HAVANA	exon	102092986	102093199	.	+	.	gene_id "ENSMUSG00000058655.9"; transcript_id "ENSMUST00000169681.2"; gene_type "protein_coding"; gene_status "KNOWN"; gene_name "Eif4b"; transcript_type "protein_coding"; transcript_status "KNOWN"; transcript_name "Eif4b-201"; exon_number "11"; exon_id "ENSMUSE00000475833.2"; talon_gene "44407"; talon_transcript "114586"; talon_exon "594223"; ccdsid "CCDS49737.1"; exon_status "KNOWN"; level "2"; protein_id "ENSMUSP00000127774.1"; source "HAVANA"; tag "CCDS";
chr15	HAVANA	exon	102093658	102093713	.	+	.	gene_id "ENSMUSG00000058655.9"; transcript_id "ENSMUST00000169681.2"; gene_type "protein_coding"; gene_status "KNOWN"; gene_name "Eif4b"; transcript_type "protein_coding"; transcript_status "KNOWN"; transcript_name "Eif4b-201"; exon_number "12"; exon_id "ENSMUSE00000482507.2"; talon_gene "44407"; talon_transcript "114586"; talon_exon "594225"; ccdsid "CCDS49737.1"; exon_status "KNOWN"; level "2"; protein_id "ENSMUSP00000127774.1"; source "HAVANA"; tag "CCDS";
chr15	HAVANA	exon	102094672	102094777	.	+	.	gene_id "ENSMUSG00000058655.9"; transcript_id "ENSMUST00000169681.2"; gene_type "protein_coding"; gene_status "KNOWN"; gene_name "Eif4b"; transcript_type "protein_coding"; transcript_status "KNOWN"; transcript_name "Eif4b-201"; exon_number "13"; exon_id "ENSMUSE00000454843.3"; talon_gene "44407"; talon_transcript "114586"; talon_exon "594227"; ccdsid "CCDS49737.1"; exon_status "KNOWN"; level "2"; protein_id "ENSMUSP00000127774.1"; source "HAVANA"; tag "CCDS";
chr15	HAVANA	exon	102094977	102095049	.	+	.	gene_id "ENSMUSG00000058655.9"; transcript_id "ENSMUST00000169681.2"; gene_type "protein_coding"; gene_status "KNOWN"; gene_name "Eif4b"; transcript_type "protein_coding"; transcript_status "KNOWN"; transcript_name "Eif4b-201"; exon_number "14"; exon_id "ENSMUSE00000454839.3"; talon_gene "44407"; talon_transcript "114586"; talon_exon "594229"; ccdsid "CCDS49737.1"; exon_status "KNOWN"; level "2"; protein_id "ENSMUSP00000127774.1"; source "HAVANA"; tag "CCDS";
chr15	HAVANA	exon	102095253	102097173	.	+	.	gene_id "ENSMUSG00000058655.9"; transcript_id "ENSMUST00000169681.2"; gene_type "protein_coding"; gene_status "KNOWN"; gene_name "Eif4b"; transcript_type "protein_coding"; transcript_status "KNOWN"; transcript_name "Eif4b-201"; exon_number "15"; exon_id "ENSMUSE00000873698.2"; talon_gene "44407"; talon_transcript "114586"; talon_exon "594231"; ccdsid "CCDS49737.1"; exon_status "KNOWN"; level "2"; protein_id "ENSMUSP00000127774.1"; source "HAVANA"; tag "CCDS";
chr15	TALON	transcript	102081883	102097173	.	+	.	gene_id "ENSMUSG00000058655.9"; transcript_id "ENCODEMT000437114"; gene_name "Eif4b"; gene_status "KNOWN"; gene_type "protein_coding"; transcript_status "NOVEL"; transcript_name "ENCODEMT000437114"; talon_gene "44407"; talon_transcript "437114"; ISM-suffix_to_IDs "114586,436682,436779,437027,437051,437113"; ISM-suffix_transcript "TRUE"; ISM_to_IDs "114586,436682,436779,436956,437027,437051,437113"; ISM_transcript "TRUE";
chr15	TALON	exon	102081883	102082113	.	+	.	gene_id "ENSMUSG00000058655.9"; transcript_id "ENCODEMT000437114"; gene_type "protein_coding"; gene_status "KNOWN"; gene_name "Eif4b"; transcript_status "NOVEL"; transcript_name "ENCODEMT000437114"; exon_number "1"; exon_id "1069737"; talon_gene "44407"; talon_transcript "437114"; talon_exon "1069737"; exon_status "NOVEL";
chr15	HAVANA	exon	102084161	102084369	.	+	.	gene_id "ENSMUSG00000058655.9"; transcript_id "ENCODEMT000437114"; gene_type "protein_coding"; gene_status "KNOWN"; gene_name "Eif4b"; transcript_status "NOVEL"; transcript_name "ENCODEMT000437114"; exon_number "2"; exon_id "ENSMUSE00000454881.3"; talon_gene "44407"; talon_transcript "437114"; talon_exon "594207"; ccdsid "CCDS49737.1"; exon_status "KNOWN"; level "2"; protein_id "ENSMUSP00000127774.1"; source "HAVANA"; tag "CCDS";
chr15	HAVANA	exon	102084679	102084795	.	+	.	gene_id "ENSMUSG00000058655.9"; transcript_id "ENCODEMT000437114"; gene_type "protein_coding"; gene_status "KNOWN"; gene_name "Eif4b"; transcript_status "NOVEL"; transcript_name "ENCODEMT000437114"; exon_number "3"; exon_id "ENSMUSE00000481350.2"; talon_gene "44407"; talon_transcript "437114"; talon_exon "594209"; ccdsid "CCDS49737.1"; exon_status "KNOWN"; level "2"; protein_id "ENSMUSP00000127774.1"; source "HAVANA"; tag "CCDS";
chr15	HAVANA	exon	102086003	102086057	.	+	.	gene_id "ENSMUSG00000058655.9"; transcript_id "ENCODEMT000437114"; gene_type "protein_coding"; gene_status "KNOWN"; gene_name "Eif4b"; transcript_status "NOVEL"; transcript_name "ENCODEMT000437114"; exon_number "4"; exon_id "ENSMUSE00000487365.2"; talon_gene "44407"; talon_transcript "437114"; talon_exon "594211"; ccdsid "CCDS49737.1"; exon_status "KNOWN"; level "2"; protein_id "ENSMUSP00000127774.1"; source "HAVANA"; tag "CCDS";
chr15	HAVANA	exon	102086505	102086639	.	+	.	gene_id "ENSMUSG00000058655.9"; transcript_id "ENCODEMT000437114"; gene_type "protein_coding"; gene_status "KNOWN"; gene_name "Eif4b"; transcript_status "NOVEL"; transcript_name "ENCODEMT000437114"; exon_number "5"; exon_id "ENSMUSE00000490472.2"; talon_gene "44407"; talon_transcript "437114"; talon_exon "594213"; ccdsid "CCDS49737.1"; exon_status "KNOWN"; level "2"; protein_id "ENSMUSP00000127774.1"; source "HAVANA"; tag "CCDS";
chr15	HAVANA	exon	102088616	102088753	.	+	.	gene_id "ENSMUSG00000058655.9"; transcript_id "ENCODEMT000437114"; gene_type "protein_coding"; gene_status "KNOWN"; gene_name "Eif4b"; transcript_status "NOVEL"; transcript_name "ENCODEMT000437114"; exon_number "6"; exon_id "ENSMUSE00000489436.2"; talon_gene "44407"; talon_transcript "437114"; talon_exon "594215"; ccdsid "CCDS49737.1"; exon_status "KNOWN"; level "2"; protein_id "ENSMUSP00000127774.1"; source "HAVANA"; tag "CCDS";
chr15	HAVANA	exon	102088857	102089030	.	+	.	gene_id "ENSMUSG00000058655.9"; transcript_id "ENCODEMT000437114"; gene_type "protein_coding"; gene_status "KNOWN"; gene_name "Eif4b"; transcript_status "NOVEL"; transcript_name "ENCODEMT000437114"; exon_number "7"; exon_id "ENSMUSE00000133074.3"; talon_gene "44407"; talon_transcript "437114"; talon_exon "594217"; ccdsid "CCDS49737.1"; exon_status "KNOWN"; level "2"; protein_id "ENSMUSP00000127774.1"; source "HAVANA"; tag "CCDS";
chr15	HAVANA	exon	102089866	102090094	.	+	.	gene_id "ENSMUSG00000058655.9"; transcript_id "ENCODEMT000437114"; gene_type "protein_coding"; gene_status "KNOWN"; gene_name "Eif4b"; transcript_status "NOVEL"; transcript_name "ENCODEMT000437114"; exon_number "8"; exon_id "ENSMUSE00000340753.4"; talon_gene "44407"; talon_transcript "437114"; talon_exon "594219"; ccdsid "CCDS49737.1"; exon_status "KNOWN"; level "2"; protein_id "ENSMUSP00000127774.1"; source "HAVANA"; tag "CCDS";
chr15	HAVANA	exon	102091397	102091494	.	+	.	gene_id "ENSMUSG00000058655.9"; transcript_id "ENCODEMT000437114"; gene_type "protein_coding"; gene_status "KNOWN"; gene_name "Eif4b"; transcript_status "NOVEL"; transcript_name "ENCODEMT000437114"; exon_number "9"; exon_id "ENSMUSE00000499854.2"; talon_gene "44407"; talon_transcript "437114"; talon_exon "594221"; ccdsid "CCDS49737.1"; exon_status "KNOWN"; level "2"; protein_id "ENSMUSP00000127774.1"; source "HAVANA"; tag "CCDS";
chr15	HAVANA	exon	102092986	102093199	.	+	.	gene_id "ENSMUSG00000058655.9"; transcript_id "ENCODEMT000437114"; gene_type "protein_coding"; gene_status "KNOWN"; gene_name "Eif4b"; transcript_status "NOVEL"; transcript_name "ENCODEMT000437114"; exon_number "10"; exon_id "ENSMUSE00000475833.2"; talon_gene "44407"; talon_transcript "437114"; talon_exon "594223"; ccdsid "CCDS49737.1"; exon_status "KNOWN"; level "2"; protein_id "ENSMUSP00000127774.1"; source "HAVANA"; tag "CCDS";
chr15	HAVANA	exon	102093658	102093713	.	+	.	gene_id "ENSMUSG00000058655.9"; transcript_id "ENCODEMT000437114"; gene_type "protein_coding"; gene_status "KNOWN"; gene_name "Eif4b"; transcript_status "NOVEL"; transcript_name "ENCODEMT000437114"; exon_number "11"; exon_id "ENSMUSE00000482507.2"; talon_gene "44407"; talon_transcript "437114"; talon_exon "594225"; ccdsid "CCDS49737.1"; exon_status "KNOWN"; level "2"; protein_id "ENSMUSP00000127774.1"; source "HAVANA"; tag "CCDS";
chr15	HAVANA	exon	102094672	102094777	.	+	.	gene_id "ENSMUSG00000058655.9"; transcript_id "ENCODEMT000437114"; gene_type "protein_coding"; gene_status "KNOWN"; gene_name "Eif4b"; transcript_status "NOVEL"; transcript_name "ENCODEMT000437114"; exon_number "12"; exon_id "ENSMUSE00000454843.3"; talon_gene "44407"; talon_transcript "437114"; talon_exon "594227"; ccdsid "CCDS49737.1"; exon_status "KNOWN"; level "2"; protein_id "ENSMUSP00000127774.1"; source "HAVANA"; tag "CCDS";
chr15	HAVANA	exon	102094977	102095049	.	+	.	gene_id "ENSMUSG00000058655.9"; transcript_id "ENCODEMT000437114"; gene_type "protein_coding"; gene_status "KNOWN"; gene_name "Eif4b"; transcript_status "NOVEL"; transcript_name "ENCODEMT000437114"; exon_number "13"; exon_id "ENSMUSE00000454839.3"; talon_gene "44407"; talon_transcript "437114"; talon_exon "594229"; ccdsid "CCDS49737.1"; exon_status "KNOWN"; level "2"; protein_id "ENSMUSP00000127774.1"; source "HAVANA"; tag "CCDS";
chr15	HAVANA	exon	102095253	102097173	.	+	.	gene_id "ENSMUSG00000058655.9"; transcript_id "ENCODEMT000437114"; gene_type "protein_coding"; gene_status "KNOWN"; gene_name "Eif4b"; transcript_status "NOVEL"; transcript_name "ENCODEMT000437114"; exon_number "14"; exon_id "ENSMUSE00000873698.2"; talon_gene "44407"; talon_transcript "437114"; talon_exon "594231"; ccdsid "CCDS49737.1"; exon_status "KNOWN"; level "2"; protein_id "ENSMUSP00000127774.1"; source "HAVANA"; tag "CCDS";
chr15	TALON	transcript	102088857	102097173	.	+	.	gene_id "ENSMUSG00000058655.9"; transcript_id "ENCODEMT000437165"; gene_name "Eif4b"; gene_status "KNOWN"; gene_type "protein_coding"; transcript_status "NOVEL"; transcript_name "ENCODEMT000437165"; talon_gene "44407"; talon_transcript "437165"; ISM-suffix_to_IDs "114586,436587,436589,436608,436625,436627,436682,436717,436779,436807,436855,436891,436949,436965,437005,437027,437051,437113,437114,437130,437132,437143,437144,437146,437150,437154,437155"; ISM-suffix_transcript "TRUE"; ISM_to_IDs "114586,436587,436589,436608,436625,436627,436682,436717,436779,436807,436855,436891,436949,436956,436965,437005,437027,437051,437113,437114,437130,437132,437143,437144,437146,437150,437154,437155"; ISM_transcript "TRUE";
chr15	HAVANA	exon	102088857	102089030	.	+	.	gene_id "ENSMUSG00000058655.9"; transcript_id "ENCODEMT000437165"; gene_type "protein_coding"; gene_status "KNOWN"; gene_name "Eif4b"; transcript_status "NOVEL"; transcript_name "ENCODEMT000437165"; exon_number "1"; exon_id "ENSMUSE00000133074.3"; talon_gene "44407"; talon_transcript "437165"; talon_exon "594217"; ccdsid "CCDS49737.1"; exon_status "KNOWN"; level "2"; protein_id "ENSMUSP00000127774.1"; source "HAVANA"; tag "CCDS";
chr15	HAVANA	exon	102089866	102090094	.	+	.	gene_id "ENSMUSG00000058655.9"; transcript_id "ENCODEMT000437165"; gene_type "protein_coding"; gene_status "KNOWN"; gene_name "Eif4b"; transcript_status "NOVEL"; transcript_name "ENCODEMT000437165"; exon_number "2"; exon_id "ENSMUSE00000340753.4"; talon_gene "44407"; talon_transcript "437165"; talon_exon "594219"; ccdsid "CCDS49737.1"; exon_status "KNOWN"; level "2"; protein_id "ENSMUSP00000127774.1"; source "HAVANA"; tag "CCDS";
chr15	HAVANA	exon	102091397	102091494	.	+	.	gene_id "ENSMUSG00000058655.9"; transcript_id "ENCODEMT000437165"; gene_type "protein_coding"; gene_status "KNOWN"; gene_name "Eif4b"; transcript_status "NOVEL"; transcript_name "ENCODEMT000437165"; exon_number "3"; exon_id "ENSMUSE00000499854.2"; talon_gene "44407"; talon_transcript "437165"; talon_exon "594221"; ccdsid "CCDS49737.1"; exon_status "KNOWN"; level "2"; protein_id "ENSMUSP00000127774.1"; source "HAVANA"; tag "CCDS";
chr15	HAVANA	exon	102092986	102093199	.	+	.	gene_id "ENSMUSG00000058655.9"; transcript_id "ENCODEMT000437165"; gene_type "protein_coding"; gene_status "KNOWN"; gene_name "Eif4b"; transcript_status "NOVEL"; transcript_name "ENCODEMT000437165"; exon_number "4"; exon_id "ENSMUSE00000475833.2"; talon_gene "44407"; talon_transcript "437165"; talon_exon "594223"; ccdsid "CCDS49737.1"; exon_status "KNOWN"; level "2"; protein_id "ENSMUSP00000127774.1"; source "HAVANA"; tag "CCDS";
chr15	HAVANA	exon	102093658	102093713	.	+	.	gene_id "ENSMUSG00000058655.9"; transcript_id "ENCODEMT000437165"; gene_type "protein_coding"; gene_status "KNOWN"; gene_name "Eif4b"; transcript_status "NOVEL"; transcript_name "ENCODEMT000437165"; exon_number "5"; exon_id "ENSMUSE00000482507.2"; talon_gene "44407"; talon_transcript "437165"; talon_exon "594225"; ccdsid "CCDS49737.1"; exon_status "KNOWN"; level "2"; protein_id "ENSMUSP00000127774.1"; source "HAVANA"; tag "CCDS";
chr15	HAVANA	exon	102094672	102094777	.	+	.	gene_id "ENSMUSG00000058655.9"; transcript_id "ENCODEMT000437165"; gene_type "protein_coding"; gene_status "KNOWN"; gene_name "Eif4b"; transcript_status "NOVEL"; transcript_name "ENCODEMT000437165"; exon_number "6"; exon_id "ENSMUSE00000454843.3"; talon_gene "44407"; talon_transcript "437165"; talon_exon "594227"; ccdsid "CCDS49737.1"; exon_status "KNOWN"; level "2"; protein_id "ENSMUSP00000127774.1"; source "HAVANA"; tag "CCDS";
chr15	HAVANA	exon	102094977	102095049	.	+	.	gene_id "ENSMUSG00000058655.9"; transcript_id "ENCODEMT000437165"; gene_type "protein_coding"; gene_status "KNOWN"; gene_name "Eif4b"; transcript_status "NOVEL"; transcript_name "ENCODEMT000437165"; exon_number "7"; exon_id "ENSMUSE00000454839.3"; talon_gene "44407"; talon_transcript "437165"; talon_exon "594229"; ccdsid "CCDS49737.1"; exon_status "KNOWN"; level "2"; protein_id "ENSMUSP00000127774.1"; source "HAVANA"; tag "CCDS";
chr15	HAVANA	exon	102095253	102097173	.	+	.	gene_id "ENSMUSG00000058655.9"; transcript_id "ENCODEMT000437165"; gene_type "protein_coding"; gene_status "KNOWN"; gene_name "Eif4b"; transcript_status "NOVEL"; transcript_name "ENCODEMT000437165"; exon_number "8"; exon_id "ENSMUSE00000873698.2"; talon_gene "44407"; talon_transcript "437165"; talon_exon "594231"; ccdsid "CCDS49737.1"; exon_status "KNOWN"; level "2"; protein_id "ENSMUSP00000127774.1"; source "HAVANA"; tag "CCDS";
chr15	TALON	transcript	102089866	102097173	.	+	.	gene_id "ENSMUSG00000058655.9"; transcript_id "ENCODEMT000437201"; gene_name "Eif4b"; gene_status "KNOWN"; gene_type "protein_coding"; transcript_status "NOVEL"; transcript_name "ENCODEMT000437201"; talon_gene "44407"; talon_transcript "437201"; ISM-suffix_to_IDs "114586,436587,436589,436608,436625,436627,436662,436682,436717,436730,436779,436807,436855,436891,436949,436965,437005,437027,437051,437113,437114,437130,437132,437143,437144,437146,437150,437154,437155,437165"; ISM-suffix_transcript "TRUE"; ISM_to_IDs "114586,436587,436589,436608,436625,436627,436662,436682,436717,436730,436779,436807,436855,436891,436949,436956,436965,437005,437027,437051,437113,437114,437130,437132,437143,437144,437146,437150,437154,437155,437165"; ISM_transcript "TRUE";
chr15	HAVANA	exon	102089866	102090094	.	+	.	gene_id "ENSMUSG00000058655.9"; transcript_id "ENCODEMT000437201"; gene_type "protein_coding"; gene_status "KNOWN"; gene_name "Eif4b"; transcript_status "NOVEL"; transcript_name "ENCODEMT000437201"; exon_number "1"; exon_id "ENSMUSE00000340753.4"; talon_gene "44407"; talon_transcript "437201"; talon_exon "594219"; ccdsid "CCDS49737.1"; exon_status "KNOWN"; level "2"; protein_id "ENSMUSP00000127774.1"; source "HAVANA"; tag "CCDS";
chr15	HAVANA	exon	102091397	102091494	.	+	.	gene_id "ENSMUSG00000058655.9"; transcript_id "ENCODEMT000437201"; gene_type "protein_coding"; gene_status "KNOWN"; gene_name "Eif4b"; transcript_status "NOVEL"; transcript_name "ENCODEMT000437201"; exon_number "2"; exon_id "ENSMUSE00000499854.2"; talon_gene "44407"; talon_transcript "437201"; talon_exon "594221"; ccdsid "CCDS49737.1"; exon_status "KNOWN"; level "2"; protein_id "ENSMUSP00000127774.1"; source "HAVANA"; tag "CCDS";
chr15	HAVANA	exon	102092986	102093199	.	+	.	gene_id "ENSMUSG00000058655.9"; transcript_id "ENCODEMT000437201"; gene_type "protein_coding"; gene_status "KNOWN"; gene_name "Eif4b"; transcript_status "NOVEL"; transcript_name "ENCODEMT000437201"; exon_number "3"; exon_id "ENSMUSE00000475833.2"; talon_gene "44407"; talon_transcript "437201"; talon_exon "594223"; ccdsid "CCDS49737.1"; exon_status "KNOWN"; level "2"; protein_id "ENSMUSP00000127774.1"; source "HAVANA"; tag "CCDS";
chr15	HAVANA	exon	102093658	102093713	.	+	.	gene_id "ENSMUSG00000058655.9"; transcript_id "ENCODEMT000437201"; gene_type "protein_coding"; gene_status "KNOWN"; gene_name "Eif4b"; transcript_status "NOVEL"; transcript_name "ENCODEMT000437201"; exon_number "4"; exon_id "ENSMUSE00000482507.2"; talon_gene "44407"; talon_transcript "437201"; talon_exon "594225"; ccdsid "CCDS49737.1"; exon_status "KNOWN"; level "2"; protein_id "ENSMUSP00000127774.1"; source "HAVANA"; tag "CCDS";
chr15	HAVANA	exon	102094672	102094777	.	+	.	gene_id "ENSMUSG00000058655.9"; transcript_id "ENCODEMT000437201"; gene_type "protein_coding"; gene_status "KNOWN"; gene_name "Eif4b"; transcript_status "NOVEL"; transcript_name "ENCODEMT000437201"; exon_number "5"; exon_id "ENSMUSE00000454843.3"; talon_gene "44407"; talon_transcript "437201"; talon_exon "594227"; ccdsid "CCDS49737.1"; exon_status "KNOWN"; level "2"; protein_id "ENSMUSP00000127774.1"; source "HAVANA"; tag "CCDS";
chr15	HAVANA	exon	102094977	102095049	.	+	.	gene_id "ENSMUSG00000058655.9"; transcript_id "ENCODEMT000437201"; gene_type "protein_coding"; gene_status "KNOWN"; gene_name "Eif4b"; transcript_status "NOVEL"; transcript_name "ENCODEMT000437201"; exon_number "6"; exon_id "ENSMUSE00000454839.3"; talon_gene "44407"; talon_transcript "437201"; talon_exon "594229"; ccdsid "CCDS49737.1"; exon_status "KNOWN"; level "2"; protein_id "ENSMUSP00000127774.1"; source "HAVANA"; tag "CCDS";
chr15	HAVANA	exon	102095253	102097173	.	+	.	gene_id "ENSMUSG00000058655.9"; transcript_id "ENCODEMT000437201"; gene_type "protein_coding"; gene_status "KNOWN"; gene_name "Eif4b"; transcript_status "NOVEL"; transcript_name "ENCODEMT000437201"; exon_number "7"; exon_id "ENSMUSE00000873698.2"; talon_gene "44407"; talon_transcript "437201"; talon_exon "594231"; ccdsid "CCDS49737.1"; exon_status "KNOWN"; level "2"; protein_id "ENSMUSP00000127774.1"; source "HAVANA"; tag "CCDS";
chr15	TALON	transcript	102091397	102097173	.	+	.	gene_id "ENSMUSG00000058655.9"; transcript_id "ENCODEMT000437224"; gene_name "Eif4b"; gene_status "KNOWN"; gene_type "protein_coding"; transcript_status "NOVEL"; transcript_name "ENCODEMT000437224"; talon_gene "44407"; talon_transcript "437224"; ISM-suffix_to_IDs "114586,436587,436589,436608,436625,436627,436662,436682,436717,436730,436779,436807,436855,436891,436949,436965,437005,437027,437051,437113,437114,437130,437132,437143,437144,437146,437150,437154,437155,437165,437201"; ISM-suffix_transcript "TRUE"; ISM_to_IDs "114586,436587,436589,436608,436625,436627,436662,436682,436717,436730,436779,436807,436855,436891,436949,436956,436965,437005,437027,437051,437113,437114,437130,437132,437143,437144,437146,437150,437154,437155,437165,437201"; ISM_transcript "TRUE";
chr15	HAVANA	exon	102091397	102091494	.	+	.	gene_id "ENSMUSG00000058655.9"; transcript_id "ENCODEMT000437224"; gene_type "protein_coding"; gene_status "KNOWN"; gene_name "Eif4b"; transcript_status "NOVEL"; transcript_name "ENCODEMT000437224"; exon_number "1"; exon_id "ENSMUSE00000499854.2"; talon_gene "44407"; talon_transcript "437224"; talon_exon "594221"; ccdsid "CCDS49737.1"; exon_status "KNOWN"; level "2"; protein_id "ENSMUSP00000127774.1"; source "HAVANA"; tag "CCDS";
chr15	HAVANA	exon	102092986	102093199	.	+	.	gene_id "ENSMUSG00000058655.9"; transcript_id "ENCODEMT000437224"; gene_type "protein_coding"; gene_status "KNOWN"; gene_name "Eif4b"; transcript_status "NOVEL"; transcript_name "ENCODEMT000437224"; exon_number "2"; exon_id "ENSMUSE00000475833.2"; talon_gene "44407"; talon_transcript "437224"; talon_exon "594223"; ccdsid "CCDS49737.1"; exon_status "KNOWN"; level "2"; protein_id "ENSMUSP00000127774.1"; source "HAVANA"; tag "CCDS";
chr15	HAVANA	exon	102093658	102093713	.	+	.	gene_id "ENSMUSG00000058655.9"; transcript_id "ENCODEMT000437224"; gene_type "protein_coding"; gene_status "KNOWN"; gene_name "Eif4b"; transcript_status "NOVEL"; transcript_name "ENCODEMT000437224"; exon_number "3"; exon_id "ENSMUSE00000482507.2"; talon_gene "44407"; talon_transcript "437224"; talon_exon "594225"; ccdsid "CCDS49737.1"; exon_status "KNOWN"; level "2"; protein_id "ENSMUSP00000127774.1"; source "HAVANA"; tag "CCDS";
chr15	HAVANA	exon	102094672	102094777	.	+	.	gene_id "ENSMUSG00000058655.9"; transcript_id "ENCODEMT000437224"; gene_type "protein_coding"; gene_status "KNOWN"; gene_name "Eif4b"; transcript_status "NOVEL"; transcript_name "ENCODEMT000437224"; exon_number "4"; exon_id "ENSMUSE00000454843.3"; talon_gene "44407"; talon_transcript "437224"; talon_exon "594227"; ccdsid "CCDS49737.1"; exon_status "KNOWN"; level "2"; protein_id "ENSMUSP00000127774.1"; source "HAVANA"; tag "CCDS";
chr15	HAVANA	exon	102094977	102095049	.	+	.	gene_id "ENSMUSG00000058655.9"; transcript_id "ENCODEMT000437224"; gene_type "protein_coding"; gene_status "KNOWN"; gene_name "Eif4b"; transcript_status "NOVEL"; transcript_name "ENCODEMT000437224"; exon_number "5"; exon_id "ENSMUSE00000454839.3"; talon_gene "44407"; talon_transcript "437224"; talon_exon "594229"; ccdsid "CCDS49737.1"; exon_status "KNOWN"; level "2"; protein_id "ENSMUSP00000127774.1"; source "HAVANA"; tag "CCDS";
chr15	HAVANA	exon	102095253	102097173	.	+	.	gene_id "ENSMUSG00000058655.9"; transcript_id "ENCODEMT000437224"; gene_type "protein_coding"; gene_status "KNOWN"; gene_name "Eif4b"; transcript_status "NOVEL"; transcript_name "ENCODEMT000437224"; exon_number "6"; exon_id "ENSMUSE00000873698.2"; talon_gene "44407"; talon_transcript "437224"; talon_exon "594231"; ccdsid "CCDS49737.1"; exon_status "KNOWN"; level "2"; protein_id "ENSMUSP00000127774.1"; source "HAVANA"; tag "CCDS";
chr15	TALON	transcript	102094564	102097173	.	+	.	gene_id "ENSMUSG00000058655.9"; transcript_id "ENCODEMT000437271"; gene_name "Eif4b"; gene_status "KNOWN"; gene_type "protein_coding"; transcript_status "NOVEL"; transcript_name "ENCODEMT000437271"; talon_gene "44407"; talon_transcript "437271"; ISM-suffix_to_IDs "114586,436587,436589,436591,436605,436608,436625,436627,436662,436682,436686,436717,436730,436779,436807,436855,436891,436949,436965,437005,437027,437047,437051,437113,437114,437121,437130,437132,437143,437144,437146,437150,437154,437155,437165,437168,437201,437224,437242,437267"; ISM-suffix_transcript "TRUE"; ISM_to_IDs "114586,436587,436589,436591,436605,436608,436625,436627,436662,436682,436686,436717,436730,436779,436807,436855,436891,436949,436956,436965,437005,437027,437047,437051,437113,437114,437121,437130,437132,437143,437144,437146,437150,437154,437155,437165,437168,437201,437224,437242,437267"; ISM_transcript "TRUE";
chr15	HAVANA	exon	102094564	102094777	.	+	.	gene_id "ENSMUSG00000058655.9"; transcript_id "ENCODEMT000437271"; gene_type "protein_coding"; gene_status "KNOWN"; gene_name "Eif4b"; transcript_status "NOVEL"; transcript_name "ENCODEMT000437271"; exon_number "1"; exon_id "ENSMUSE00001439715.1"; talon_gene "44407"; talon_transcript "437271"; talon_exon "594236"; exon_status "KNOWN"; level "2"; source "HAVANA";
chr15	HAVANA	exon	102094977	102095049	.	+	.	gene_id "ENSMUSG00000058655.9"; transcript_id "ENCODEMT000437271"; gene_type "protein_coding"; gene_status "KNOWN"; gene_name "Eif4b"; transcript_status "NOVEL"; transcript_name "ENCODEMT000437271"; exon_number "2"; exon_id "ENSMUSE00000454839.3"; talon_gene "44407"; talon_transcript "437271"; talon_exon "594229"; ccdsid "CCDS49737.1"; exon_status "KNOWN"; level "2"; protein_id "ENSMUSP00000127774.1"; source "HAVANA"; tag "CCDS";
chr15	HAVANA	exon	102095253	102097173	.	+	.	gene_id "ENSMUSG00000058655.9"; transcript_id "ENCODEMT000437271"; gene_type "protein_coding"; gene_status "KNOWN"; gene_name "Eif4b"; transcript_status "NOVEL"; transcript_name "ENCODEMT000437271"; exon_number "3"; exon_id "ENSMUSE00000873698.2"; talon_gene "44407"; talon_transcript "437271"; talon_exon "594231"; ccdsid "CCDS49737.1"; exon_status "KNOWN"; level "2"; protein_id "ENSMUSP00000127774.1"; source "HAVANA"; tag "CCDS";
chr15	HAVANA	gene	102100413	102116401	.	+	.	gene_id "ENSMUSG00000037003.16"; gene_name "Tns2"; gene_status "KNOWN"; gene_type "protein_coding"; talon_gene "44408"; havana_gene "OTTMUSG00000071235.1"; level "2";
chr15	HAVANA	transcript	102100413	102115996	.	+	.	gene_id "ENSMUSG00000037003.16"; transcript_id "ENSMUST00000228958.1"; gene_name "Tns2"; gene_status "KNOWN"; gene_type "protein_coding"; transcript_type "protein_coding"; transcript_status "KNOWN"; transcript_name "Tns2-203"; talon_gene "44408"; talon_transcript "114590"; havana_transcript "OTTMUST00000172384.1"; level "2"; protein_id "ENSMUSP00000155830.1"; source "HAVANA"; tag "cds_end_NF";
chr15	HAVANA	exon	102100413	102100552	.	+	.	gene_id "ENSMUSG00000037003.16"; transcript_id "ENSMUST00000228958.1"; gene_type "protein_coding"; gene_status "KNOWN"; gene_name "Tns2"; transcript_type "protein_coding"; transcript_status "KNOWN"; transcript_name "Tns2-203"; exon_number "1"; exon_id "ENSMUSE00001437848.1"; talon_gene "44408"; talon_transcript "114590"; talon_exon "594238"; exon_status "KNOWN"; level "2"; protein_id "ENSMUSP00000155830.1"; source "HAVANA"; tag "cds_end_NF";
chr15	ENSEMBL	exon	102104530	102104638	.	+	.	gene_id "ENSMUSG00000037003.16"; transcript_id "ENSMUST00000228958.1"; gene_type "protein_coding"; gene_status "KNOWN"; gene_name "Tns2"; transcript_type "protein_coding"; transcript_status "KNOWN"; transcript_name "Tns2-203"; exon_number "2"; exon_id "ENSMUSE00000382133.4"; talon_gene "44408"; talon_transcript "114590"; talon_exon "594240"; ccdsid "CCDS37224.1"; exon_status "KNOWN"; level "3"; protein_id "ENSMUSP00000041087.9"; source "ENSEMBL"; tag "appris_alternative_2";
chr15	ENSEMBL	exon	102105339	102105376	.	+	.	gene_id "ENSMUSG00000037003.16"; transcript_id "ENSMUST00000228958.1"; gene_type "protein_coding"; gene_status "KNOWN"; gene_name "Tns2"; transcript_type "protein_coding"; transcript_status "KNOWN"; transcript_name "Tns2-203"; exon_number "3"; exon_id "ENSMUSE00000287236.3"; talon_gene "44408"; talon_transcript "114590"; talon_exon "594242"; ccdsid "CCDS37224.1"; exon_status "KNOWN"; level "3"; protein_id "ENSMUSP00000041087.9"; source "ENSEMBL"; tag "appris_alternative_2";
chr15	ENSEMBL	exon	102106244	102106282	.	+	.	gene_id "ENSMUSG00000037003.16"; transcript_id "ENSMUST00000228958.1"; gene_type "protein_coding"; gene_status "KNOWN"; gene_name "Tns2"; transcript_type "protein_coding"; transcript_status "KNOWN"; transcript_name "Tns2-203"; exon_number "4"; exon_id "ENSMUSE00000287232.3"; talon_gene "44408"; talon_transcript "114590"; talon_exon "594244"; ccdsid "CCDS37224.1"; exon_status "KNOWN"; level "3"; protein_id "ENSMUSP00000041087.9"; source "ENSEMBL"; tag "appris_alternative_2";
chr15	ENSEMBL	exon	102106591	102106629	.	+	.	gene_id "ENSMUSG00000037003.16"; transcript_id "ENSMUST00000228958.1"; gene_type "protein_coding"; gene_status "KNOWN"; gene_name "Tns2"; transcript_type "protein_coding"; transcript_status "KNOWN"; transcript_name "Tns2-203"; exon_number "5"; exon_id "ENSMUSE00000287222.3"; talon_gene "44408"; talon_transcript "114590"; talon_exon "594246"; ccdsid "CCDS37224.1"; exon_status "KNOWN"; level "3"; protein_id "ENSMUSP00000041087.9"; source "ENSEMBL"; tag "appris_alternative_2";
chr15	ENSEMBL	exon	102106789	102106838	.	+	.	gene_id "ENSMUSG00000037003.16"; transcript_id "ENSMUST00000228958.1"; gene_type "protein_coding"; gene_status "KNOWN"; gene_name "Tns2"; transcript_type "protein_coding"; transcript_status "KNOWN"; transcript_name "Tns2-203"; exon_number "6"; exon_id "ENSMUSE00000287217.3"; talon_gene "44408"; talon_transcript "114590"; talon_exon "594248"; ccdsid "CCDS37224.1"; exon_status "KNOWN"; level "3"; protein_id "ENSMUSP00000041087.9"; source "ENSEMBL"; tag "appris_alternative_2";
chr15	ENSEMBL	exon	102107015	102107186	.	+	.	gene_id "ENSMUSG00000037003.16"; transcript_id "ENSMUST00000228958.1"; gene_type "protein_coding"; gene_status "KNOWN"; gene_name "Tns2"; transcript_type "protein_coding"; transcript_status "KNOWN"; transcript_name "Tns2-203"; exon_number "7"; exon_id "ENSMUSE00000287212.3"; talon_gene "44408"; talon_transcript "114590"; talon_exon "594250"; ccdsid "CCDS37224.1"; exon_status "KNOWN"; level "3"; protein_id "ENSMUSP00000041087.9"; source "ENSEMBL"; tag "appris_alternative_2";
chr15	ENSEMBL	exon	102107482	102107532	.	+	.	gene_id "ENSMUSG00000037003.16"; transcript_id "ENSMUST00000228958.1"; gene_type "protein_coding"; gene_status "KNOWN"; gene_name "Tns2"; transcript_type "protein_coding"; transcript_status "KNOWN"; transcript_name "Tns2-203"; exon_number "8"; exon_id "ENSMUSE00000287203.1"; talon_gene "44408"; talon_transcript "114590"; talon_exon "594252"; ccdsid "CCDS37224.1"; exon_status "KNOWN"; level "3"; protein_id "ENSMUSP00000041087.9"; source "ENSEMBL"; tag "appris_alternative_2";
chr15	ENSEMBL	exon	102107802	102107924	.	+	.	gene_id "ENSMUSG00000037003.16"; transcript_id "ENSMUST00000228958.1"; gene_type "protein_coding"; gene_status "KNOWN"; gene_name "Tns2"; transcript_type "protein_coding"; transcript_status "KNOWN"; transcript_name "Tns2-203"; exon_number "9"; exon_id "ENSMUSE00000287313.2"; talon_gene "44408"; talon_transcript "114590"; talon_exon "594254"; ccdsid "CCDS37224.1"; exon_status "KNOWN"; level "3"; protein_id "ENSMUSP00000041087.9"; source "ENSEMBL"; tag "appris_alternative_2";
chr15	ENSEMBL	exon	102108011	102108075	.	+	.	gene_id "ENSMUSG00000037003.16"; transcript_id "ENSMUST00000228958.1"; gene_type "protein_coding"; gene_status "KNOWN"; gene_name "Tns2"; transcript_type "protein_coding"; transcript_status "KNOWN"; transcript_name "Tns2-203"; exon_number "10"; exon_id "ENSMUSE00000441469.1"; talon_gene "44408"; talon_transcript "114590"; talon_exon "594256"; ccdsid "CCDS37224.1"; exon_status "KNOWN"; level "3"; protein_id "ENSMUSP00000041087.9"; source "ENSEMBL"; tag "appris_alternative_2";
chr15	ENSEMBL	exon	102108855	102108938	.	+	.	gene_id "ENSMUSG00000037003.16"; transcript_id "ENSMUST00000228958.1"; gene_type "protein_coding"; gene_status "KNOWN"; gene_name "Tns2"; transcript_type "protein_coding"; transcript_status "KNOWN"; transcript_name "Tns2-203"; exon_number "11"; exon_id "ENSMUSE00000287308.1"; talon_gene "44408"; talon_transcript "114590"; talon_exon "594258"; ccdsid "CCDS37224.1"; exon_status "KNOWN"; level "3"; protein_id "ENSMUSP00000041087.9"; source "ENSEMBL"; tag "appris_alternative_2";
chr15	ENSEMBL	exon	102109321	102109433	.	+	.	gene_id "ENSMUSG00000037003.16"; transcript_id "ENSMUST00000228958.1"; gene_type "protein_coding"; gene_status "KNOWN"; gene_name "Tns2"; transcript_type "protein_coding"; transcript_status "KNOWN"; transcript_name "Tns2-203"; exon_number "12"; exon_id "ENSMUSE00000287298.1"; talon_gene "44408"; talon_transcript "114590"; talon_exon "594260"; ccdsid "CCDS37224.1"; exon_status "KNOWN"; level "3"; protein_id "ENSMUSP00000041087.9"; source "ENSEMBL"; tag "appris_alternative_2";
chr15	ENSEMBL	exon	102109513	102109573	.	+	.	gene_id "ENSMUSG00000037003.16"; transcript_id "ENSMUST00000228958.1"; gene_type "protein_coding"; gene_status "KNOWN"; gene_name "Tns2"; transcript_type "protein_coding"; transcript_status "KNOWN"; transcript_name "Tns2-203"; exon_number "13"; exon_id "ENSMUSE00000287290.1"; talon_gene "44408"; talon_transcript "114590"; talon_exon "594262"; ccdsid "CCDS37224.1"; exon_status "KNOWN"; level "3"; protein_id "ENSMUSP00000041087.9"; source "ENSEMBL"; tag "appris_alternative_2";
chr15	ENSEMBL	exon	102109700	102109775	.	+	.	gene_id "ENSMUSG00000037003.16"; transcript_id "ENSMUST00000228958.1"; gene_type "protein_coding"; gene_status "KNOWN"; gene_name "Tns2"; transcript_type "protein_coding"; transcript_status "KNOWN"; transcript_name "Tns2-203"; exon_number "14"; exon_id "ENSMUSE00000287284.1"; talon_gene "44408"; talon_transcript "114590"; talon_exon "594264"; ccdsid "CCDS37224.1"; exon_status "KNOWN"; level "3"; protein_id "ENSMUSP00000041087.9"; source "ENSEMBL"; tag "appris_alternative_2";
chr15	ENSEMBL	exon	102110471	102110600	.	+	.	gene_id "ENSMUSG00000037003.16"; transcript_id "ENSMUST00000228958.1"; gene_type "protein_coding"; gene_status "KNOWN"; gene_name "Tns2"; transcript_type "protein_coding"; transcript_status "KNOWN"; transcript_name "Tns2-203"; exon_number "15"; exon_id "ENSMUSE00000287277.1"; talon_gene "44408"; talon_transcript "114590"; talon_exon "594266"; ccdsid "CCDS37224.1"; exon_status "KNOWN"; level "3"; protein_id "ENSMUSP00000041087.9"; source "ENSEMBL"; tag "appris_alternative_2";
chr15	ENSEMBL	exon	102110679	102110744	.	+	.	gene_id "ENSMUSG00000037003.16"; transcript_id "ENSMUST00000228958.1"; gene_type "protein_coding"; gene_status "KNOWN"; gene_name "Tns2"; transcript_type "protein_coding"; transcript_status "KNOWN"; transcript_name "Tns2-203"; exon_number "16"; exon_id "ENSMUSE00000287198.1"; talon_gene "44408"; talon_transcript "114590"; talon_exon "594268"; ccdsid "CCDS37224.1"; exon_status "KNOWN"; level "3"; protein_id "ENSMUSP00000041087.9"; source "ENSEMBL"; tag "appris_alternative_2";
chr15	ENSEMBL	exon	102110871	102110984	.	+	.	gene_id "ENSMUSG00000037003.16"; transcript_id "ENSMUST00000228958.1"; gene_type "protein_coding"; gene_status "KNOWN"; gene_name "Tns2"; transcript_type "protein_coding"; transcript_status "KNOWN"; transcript_name "Tns2-203"; exon_number "17"; exon_id "ENSMUSE00000287186.2"; talon_gene "44408"; talon_transcript "114590"; talon_exon "594270"; ccdsid "CCDS37224.1"; exon_status "KNOWN"; level "3"; protein_id "ENSMUSP00000041087.9"; source "ENSEMBL"; tag "appris_alternative_2";
chr15	ENSEMBL	exon	102111082	102112293	.	+	.	gene_id "ENSMUSG00000037003.16"; transcript_id "ENSMUST00000228958.1"; gene_type "protein_coding"; gene_status "KNOWN"; gene_name "Tns2"; transcript_type "protein_coding"; transcript_status "KNOWN"; transcript_name "Tns2-203"; exon_number "18"; exon_id "ENSMUSE00000287182.1"; talon_gene "44408"; talon_transcript "114590"; talon_exon "594272"; ccdsid "CCDS37224.1"; exon_status "KNOWN"; level "3"; protein_id "ENSMUSP00000041087.9"; source "ENSEMBL"; tag "appris_alternative_2";
chr15	HAVANA	exon	102112429	102112576	.	+	.	gene_id "ENSMUSG00000037003.16"; transcript_id "ENSMUST00000228958.1"; gene_type "protein_coding"; gene_status "KNOWN"; gene_name "Tns2"; transcript_type "protein_coding"; transcript_status "KNOWN"; transcript_name "Tns2-203"; exon_number "19"; exon_id "ENSMUSE00000287177.1"; talon_gene "44408"; talon_transcript "114590"; talon_exon "594274"; ccdsid "CCDS37224.1"; exon_status "KNOWN"; level "2"; protein_id "ENSMUSP00000155830.1"; source "HAVANA"; tag "cds_end_NF";
chr15	ENSEMBL	exon	102112667	102113232	.	+	.	gene_id "ENSMUSG00000037003.16"; transcript_id "ENSMUST00000228958.1"; gene_type "protein_coding"; gene_status "KNOWN"; gene_name "Tns2"; transcript_type "protein_coding"; transcript_status "KNOWN"; transcript_name "Tns2-203"; exon_number "20"; exon_id "ENSMUSE00000287171.1"; talon_gene "44408"; talon_transcript "114590"; talon_exon "594276"; ccdsid "CCDS37224.1"; exon_status "KNOWN"; level "3"; protein_id "ENSMUSP00000041087.9"; source "ENSEMBL"; tag "appris_alternative_2";
chr15	ENSEMBL	exon	102113336	102113425	.	+	.	gene_id "ENSMUSG00000037003.16"; transcript_id "ENSMUST00000228958.1"; gene_type "protein_coding"; gene_status "KNOWN"; gene_name "Tns2"; transcript_type "protein_coding"; transcript_status "KNOWN"; transcript_name "Tns2-203"; exon_number "21"; exon_id "ENSMUSE00000287163.1"; talon_gene "44408"; talon_transcript "114590"; talon_exon "594278"; ccdsid "CCDS37224.1"; exon_status "KNOWN"; level "3"; protein_id "ENSMUSP00000041087.9"; source "ENSEMBL"; tag "appris_alternative_2";
chr15	ENSEMBL	exon	102113710	102113835	.	+	.	gene_id "ENSMUSG00000037003.16"; transcript_id "ENSMUST00000228958.1"; gene_type "protein_coding"; gene_status "KNOWN"; gene_name "Tns2"; transcript_type "protein_coding"; transcript_status "KNOWN"; transcript_name "Tns2-203"; exon_number "22"; exon_id "ENSMUSE00000287158.1"; talon_gene "44408"; talon_transcript "114590"; talon_exon "594280"; ccdsid "CCDS37224.1"; exon_status "KNOWN"; level "3"; protein_id "ENSMUSP00000041087.9"; source "ENSEMBL"; tag "appris_alternative_2";
chr15	ENSEMBL	exon	102114041	102114133	.	+	.	gene_id "ENSMUSG00000037003.16"; transcript_id "ENSMUST00000228958.1"; gene_type "protein_coding"; gene_status "KNOWN"; gene_name "Tns2"; transcript_type "protein_coding"; transcript_status "KNOWN"; transcript_name "Tns2-203"; exon_number "23"; exon_id "ENSMUSE00000287151.1"; talon_gene "44408"; talon_transcript "114590"; talon_exon "594282"; ccdsid "CCDS37224.1"; exon_status "KNOWN"; level "3"; protein_id "ENSMUSP00000041087.9"; source "ENSEMBL"; tag "appris_alternative_2";
chr15	ENSEMBL	exon	102114261	102114338	.	+	.	gene_id "ENSMUSG00000037003.16"; transcript_id "ENSMUST00000228958.1"; gene_type "protein_coding"; gene_status "KNOWN"; gene_name "Tns2"; transcript_type "protein_coding"; transcript_status "KNOWN"; transcript_name "Tns2-203"; exon_number "24"; exon_id "ENSMUSE00000287145.1"; talon_gene "44408"; talon_transcript "114590"; talon_exon "594284"; ccdsid "CCDS37224.1"; exon_status "KNOWN"; level "3"; protein_id "ENSMUSP00000041087.9"; source "ENSEMBL"; tag "appris_alternative_2";
chr15	ENSEMBL	exon	102114471	102114548	.	+	.	gene_id "ENSMUSG00000037003.16"; transcript_id "ENSMUST00000228958.1"; gene_type "protein_coding"; gene_status "KNOWN"; gene_name "Tns2"; transcript_type "protein_coding"; transcript_status "KNOWN"; transcript_name "Tns2-203"; exon_number "25"; exon_id "ENSMUSE00000287138.1"; talon_gene "44408"; talon_transcript "114590"; talon_exon "594286"; ccdsid "CCDS37224.1"; exon_status "KNOWN"; level "3"; protein_id "ENSMUSP00000041087.9"; source "ENSEMBL"; tag "appris_alternative_2";
chr15	ENSEMBL	exon	102114990	102115158	.	+	.	gene_id "ENSMUSG00000037003.16"; transcript_id "ENSMUST00000228958.1"; gene_type "protein_coding"; gene_status "KNOWN"; gene_name "Tns2"; transcript_type "protein_coding"; transcript_status "KNOWN"; transcript_name "Tns2-203"; exon_number "26"; exon_id "ENSMUSE00000287129.1"; talon_gene "44408"; talon_transcript "114590"; talon_exon "594288"; ccdsid "CCDS37224.1"; exon_status "KNOWN"; level "3"; protein_id "ENSMUSP00000041087.9"; source "ENSEMBL"; tag "appris_alternative_2";
chr15	ENSEMBL	exon	102115561	102115629	.	+	.	gene_id "ENSMUSG00000037003.16"; transcript_id "ENSMUST00000228958.1"; gene_type "protein_coding"; gene_status "KNOWN"; gene_name "Tns2"; transcript_type "protein_coding"; transcript_status "KNOWN"; transcript_name "Tns2-203"; exon_number "27"; exon_id "ENSMUSE00000287120.1"; talon_gene "44408"; talon_transcript "114590"; talon_exon "594290"; ccdsid "CCDS37224.1"; exon_status "KNOWN"; level "3"; protein_id "ENSMUSP00000041087.9"; source "ENSEMBL"; tag "appris_alternative_2";
chr15	ENSEMBL	exon	102115737	102115766	.	+	.	gene_id "ENSMUSG00000037003.16"; transcript_id "ENSMUST00000228958.1"; gene_type "protein_coding"; gene_status "KNOWN"; gene_name "Tns2"; transcript_type "protein_coding"; transcript_status "KNOWN"; transcript_name "Tns2-203"; exon_number "28"; exon_id "ENSMUSE00000287110.1"; talon_gene "44408"; talon_transcript "114590"; talon_exon "594292"; ccdsid "CCDS37224.1"; exon_status "KNOWN"; level "3"; protein_id "ENSMUSP00000041087.9"; source "ENSEMBL"; tag "appris_alternative_2";
chr15	HAVANA	exon	102115858	102115996	.	+	.	gene_id "ENSMUSG00000037003.16"; transcript_id "ENSMUST00000228958.1"; gene_type "protein_coding"; gene_status "KNOWN"; gene_name "Tns2"; transcript_type "protein_coding"; transcript_status "KNOWN"; transcript_name "Tns2-203"; exon_number "29"; exon_id "ENSMUSE00001440762.1"; talon_gene "44408"; talon_transcript "114590"; talon_exon "594294"; exon_status "KNOWN"; level "2"; protein_id "ENSMUSP00000155830.1"; source "HAVANA"; tag "cds_end_NF";
chr15	HAVANA	transcript	102102934	102116401	.	+	.	gene_id "ENSMUSG00000037003.16"; transcript_id "ENSMUST00000169627.8"; gene_name "Tns2"; gene_status "KNOWN"; gene_type "protein_coding"; transcript_type "protein_coding"; transcript_status "KNOWN"; transcript_name "Tns2-202"; talon_gene "44408"; talon_transcript "114592"; ccdsid "CCDS37224.1"; havana_transcript "OTTMUST00000172387.1"; level "2"; protein_id "ENSMUSP00000129146.1"; source "HAVANA"; tag "CCDS"; transcript_support_level "1";
chr15	HAVANA	exon	102102934	102103161	.	+	.	gene_id "ENSMUSG00000037003.16"; transcript_id "ENSMUST00000169627.8"; gene_type "protein_coding"; gene_status "KNOWN"; gene_name "Tns2"; transcript_type "protein_coding"; transcript_status "KNOWN"; transcript_name "Tns2-202"; exon_number "1"; exon_id "ENSMUSE00001443413.1"; talon_gene "44408"; talon_transcript "114592"; talon_exon "594297"; ccdsid "CCDS37224.1"; exon_status "KNOWN"; level "2"; protein_id "ENSMUSP00000129146.1"; source "HAVANA"; tag "CCDS";
chr15	ENSEMBL	exon	102104530	102104638	.	+	.	gene_id "ENSMUSG00000037003.16"; transcript_id "ENSMUST00000169627.8"; gene_type "protein_coding"; gene_status "KNOWN"; gene_name "Tns2"; transcript_type "protein_coding"; transcript_status "KNOWN"; transcript_name "Tns2-202"; exon_number "2"; exon_id "ENSMUSE00000382133.4"; talon_gene "44408"; talon_transcript "114592"; talon_exon "594240"; ccdsid "CCDS37224.1"; exon_status "KNOWN"; level "3"; protein_id "ENSMUSP00000041087.9"; source "ENSEMBL"; tag "appris_alternative_2";
chr15	ENSEMBL	exon	102105339	102105376	.	+	.	gene_id "ENSMUSG00000037003.16"; transcript_id "ENSMUST00000169627.8"; gene_type "protein_coding"; gene_status "KNOWN"; gene_name "Tns2"; transcript_type "protein_coding"; transcript_status "KNOWN"; transcript_name "Tns2-202"; exon_number "3"; exon_id "ENSMUSE00000287236.3"; talon_gene "44408"; talon_transcript "114592"; talon_exon "594242"; ccdsid "CCDS37224.1"; exon_status "KNOWN"; level "3"; protein_id "ENSMUSP00000041087.9"; source "ENSEMBL"; tag "appris_alternative_2";
chr15	ENSEMBL	exon	102106244	102106282	.	+	.	gene_id "ENSMUSG00000037003.16"; transcript_id "ENSMUST00000169627.8"; gene_type "protein_coding"; gene_status "KNOWN"; gene_name "Tns2"; transcript_type "protein_coding"; transcript_status "KNOWN"; transcript_name "Tns2-202"; exon_number "4"; exon_id "ENSMUSE00000287232.3"; talon_gene "44408"; talon_transcript "114592"; talon_exon "594244"; ccdsid "CCDS37224.1"; exon_status "KNOWN"; level "3"; protein_id "ENSMUSP00000041087.9"; source "ENSEMBL"; tag "appris_alternative_2";
chr15	ENSEMBL	exon	102106591	102106629	.	+	.	gene_id "ENSMUSG00000037003.16"; transcript_id "ENSMUST00000169627.8"; gene_type "protein_coding"; gene_status "KNOWN"; gene_name "Tns2"; transcript_type "protein_coding"; transcript_status "KNOWN"; transcript_name "Tns2-202"; exon_number "5"; exon_id "ENSMUSE00000287222.3"; talon_gene "44408"; talon_transcript "114592"; talon_exon "594246"; ccdsid "CCDS37224.1"; exon_status "KNOWN"; level "3"; protein_id "ENSMUSP00000041087.9"; source "ENSEMBL"; tag "appris_alternative_2";
chr15	ENSEMBL	exon	102106789	102106838	.	+	.	gene_id "ENSMUSG00000037003.16"; transcript_id "ENSMUST00000169627.8"; gene_type "protein_coding"; gene_status "KNOWN"; gene_name "Tns2"; transcript_type "protein_coding"; transcript_status "KNOWN"; transcript_name "Tns2-202"; exon_number "6"; exon_id "ENSMUSE00000287217.3"; talon_gene "44408"; talon_transcript "114592"; talon_exon "594248"; ccdsid "CCDS37224.1"; exon_status "KNOWN"; level "3"; protein_id "ENSMUSP00000041087.9"; source "ENSEMBL"; tag "appris_alternative_2";
chr15	ENSEMBL	exon	102107015	102107186	.	+	.	gene_id "ENSMUSG00000037003.16"; transcript_id "ENSMUST00000169627.8"; gene_type "protein_coding"; gene_status "KNOWN"; gene_name "Tns2"; transcript_type "protein_coding"; transcript_status "KNOWN"; transcript_name "Tns2-202"; exon_number "7"; exon_id "ENSMUSE00000287212.3"; talon_gene "44408"; talon_transcript "114592"; talon_exon "594250"; ccdsid "CCDS37224.1"; exon_status "KNOWN"; level "3"; protein_id "ENSMUSP00000041087.9"; source "ENSEMBL"; tag "appris_alternative_2";
chr15	ENSEMBL	exon	102107482	102107532	.	+	.	gene_id "ENSMUSG00000037003.16"; transcript_id "ENSMUST00000169627.8"; gene_type "protein_coding"; gene_status "KNOWN"; gene_name "Tns2"; transcript_type "protein_coding"; transcript_status "KNOWN"; transcript_name "Tns2-202"; exon_number "8"; exon_id "ENSMUSE00000287203.1"; talon_gene "44408"; talon_transcript "114592"; talon_exon "594252"; ccdsid "CCDS37224.1"; exon_status "KNOWN"; level "3"; protein_id "ENSMUSP00000041087.9"; source "ENSEMBL"; tag "appris_alternative_2";
chr15	ENSEMBL	exon	102107802	102107924	.	+	.	gene_id "ENSMUSG00000037003.16"; transcript_id "ENSMUST00000169627.8"; gene_type "protein_coding"; gene_status "KNOWN"; gene_name "Tns2"; transcript_type "protein_coding"; transcript_status "KNOWN"; transcript_name "Tns2-202"; exon_number "9"; exon_id "ENSMUSE00000287313.2"; talon_gene "44408"; talon_transcript "114592"; talon_exon "594254"; ccdsid "CCDS37224.1"; exon_status "KNOWN"; level "3"; protein_id "ENSMUSP00000041087.9"; source "ENSEMBL"; tag "appris_alternative_2";
chr15	ENSEMBL	exon	102108011	102108075	.	+	.	gene_id "ENSMUSG00000037003.16"; transcript_id "ENSMUST00000169627.8"; gene_type "protein_coding"; gene_status "KNOWN"; gene_name "Tns2"; transcript_type "protein_coding"; transcript_status "KNOWN"; transcript_name "Tns2-202"; exon_number "10"; exon_id "ENSMUSE00000441469.1"; talon_gene "44408"; talon_transcript "114592"; talon_exon "594256"; ccdsid "CCDS37224.1"; exon_status "KNOWN"; level "3"; protein_id "ENSMUSP00000041087.9"; source "ENSEMBL"; tag "appris_alternative_2";
chr15	ENSEMBL	exon	102108855	102108938	.	+	.	gene_id "ENSMUSG00000037003.16"; transcript_id "ENSMUST00000169627.8"; gene_type "protein_coding"; gene_status "KNOWN"; gene_name "Tns2"; transcript_type "protein_coding"; transcript_status "KNOWN"; transcript_name "Tns2-202"; exon_number "11"; exon_id "ENSMUSE00000287308.1"; talon_gene "44408"; talon_transcript "114592"; talon_exon "594258"; ccdsid "CCDS37224.1"; exon_status "KNOWN"; level "3"; protein_id "ENSMUSP00000041087.9"; source "ENSEMBL"; tag "appris_alternative_2";
chr15	ENSEMBL	exon	102109321	102109433	.	+	.	gene_id "ENSMUSG00000037003.16"; transcript_id "ENSMUST00000169627.8"; gene_type "protein_coding"; gene_status "KNOWN"; gene_name "Tns2"; transcript_type "protein_coding"; transcript_status "KNOWN"; transcript_name "Tns2-202"; exon_number "12"; exon_id "ENSMUSE00000287298.1"; talon_gene "44408"; talon_transcript "114592"; talon_exon "594260"; ccdsid "CCDS37224.1"; exon_status "KNOWN"; level "3"; protein_id "ENSMUSP00000041087.9"; source "ENSEMBL"; tag "appris_alternative_2";
chr15	ENSEMBL	exon	102109513	102109573	.	+	.	gene_id "ENSMUSG00000037003.16"; transcript_id "ENSMUST00000169627.8"; gene_type "protein_coding"; gene_status "KNOWN"; gene_name "Tns2"; transcript_type "protein_coding"; transcript_status "KNOWN"; transcript_name "Tns2-202"; exon_number "13"; exon_id "ENSMUSE00000287290.1"; talon_gene "44408"; talon_transcript "114592"; talon_exon "594262"; ccdsid "CCDS37224.1"; exon_status "KNOWN"; level "3"; protein_id "ENSMUSP00000041087.9"; source "ENSEMBL"; tag "appris_alternative_2";
chr15	ENSEMBL	exon	102109700	102109775	.	+	.	gene_id "ENSMUSG00000037003.16"; transcript_id "ENSMUST00000169627.8"; gene_type "protein_coding"; gene_status "KNOWN"; gene_name "Tns2"; transcript_type "protein_coding"; transcript_status "KNOWN"; transcript_name "Tns2-202"; exon_number "14"; exon_id "ENSMUSE00000287284.1"; talon_gene "44408"; talon_transcript "114592"; talon_exon "594264"; ccdsid "CCDS37224.1"; exon_status "KNOWN"; level "3"; protein_id "ENSMUSP00000041087.9"; source "ENSEMBL"; tag "appris_alternative_2";
chr15	ENSEMBL	exon	102110471	102110600	.	+	.	gene_id "ENSMUSG00000037003.16"; transcript_id "ENSMUST00000169627.8"; gene_type "protein_coding"; gene_status "KNOWN"; gene_name "Tns2"; transcript_type "protein_coding"; transcript_status "KNOWN"; transcript_name "Tns2-202"; exon_number "15"; exon_id "ENSMUSE00000287277.1"; talon_gene "44408"; talon_transcript "114592"; talon_exon "594266"; ccdsid "CCDS37224.1"; exon_status "KNOWN"; level "3"; protein_id "ENSMUSP00000041087.9"; source "ENSEMBL"; tag "appris_alternative_2";
chr15	ENSEMBL	exon	102110679	102110744	.	+	.	gene_id "ENSMUSG00000037003.16"; transcript_id "ENSMUST00000169627.8"; gene_type "protein_coding"; gene_status "KNOWN"; gene_name "Tns2"; transcript_type "protein_coding"; transcript_status "KNOWN"; transcript_name "Tns2-202"; exon_number "16"; exon_id "ENSMUSE00000287198.1"; talon_gene "44408"; talon_transcript "114592"; talon_exon "594268"; ccdsid "CCDS37224.1"; exon_status "KNOWN"; level "3"; protein_id "ENSMUSP00000041087.9"; source "ENSEMBL"; tag "appris_alternative_2";
chr15	ENSEMBL	exon	102110871	102110984	.	+	.	gene_id "ENSMUSG00000037003.16"; transcript_id "ENSMUST00000169627.8"; gene_type "protein_coding"; gene_status "KNOWN"; gene_name "Tns2"; transcript_type "protein_coding"; transcript_status "KNOWN"; transcript_name "Tns2-202"; exon_number "17"; exon_id "ENSMUSE00000287186.2"; talon_gene "44408"; talon_transcript "114592"; talon_exon "594270"; ccdsid "CCDS37224.1"; exon_status "KNOWN"; level "3"; protein_id "ENSMUSP00000041087.9"; source "ENSEMBL"; tag "appris_alternative_2";
chr15	ENSEMBL	exon	102111082	102112293	.	+	.	gene_id "ENSMUSG00000037003.16"; transcript_id "ENSMUST00000169627.8"; gene_type "protein_coding"; gene_status "KNOWN"; gene_name "Tns2"; transcript_type "protein_coding"; transcript_status "KNOWN"; transcript_name "Tns2-202"; exon_number "18"; exon_id "ENSMUSE00000287182.1"; talon_gene "44408"; talon_transcript "114592"; talon_exon "594272"; ccdsid "CCDS37224.1"; exon_status "KNOWN"; level "3"; protein_id "ENSMUSP00000041087.9"; source "ENSEMBL"; tag "appris_alternative_2";
chr15	HAVANA	exon	102112429	102112576	.	+	.	gene_id "ENSMUSG00000037003.16"; transcript_id "ENSMUST00000169627.8"; gene_type "protein_coding"; gene_status "KNOWN"; gene_name "Tns2"; transcript_type "protein_coding"; transcript_status "KNOWN"; transcript_name "Tns2-202"; exon_number "19"; exon_id "ENSMUSE00000287177.1"; talon_gene "44408"; talon_transcript "114592"; talon_exon "594274"; ccdsid "CCDS37224.1"; exon_status "KNOWN"; level "2"; protein_id "ENSMUSP00000155830.1"; source "HAVANA"; tag "cds_end_NF";
chr15	ENSEMBL	exon	102112667	102113232	.	+	.	gene_id "ENSMUSG00000037003.16"; transcript_id "ENSMUST00000169627.8"; gene_type "protein_coding"; gene_status "KNOWN"; gene_name "Tns2"; transcript_type "protein_coding"; transcript_status "KNOWN"; transcript_name "Tns2-202"; exon_number "20"; exon_id "ENSMUSE00000287171.1"; talon_gene "44408"; talon_transcript "114592"; talon_exon "594276"; ccdsid "CCDS37224.1"; exon_status "KNOWN"; level "3"; protein_id "ENSMUSP00000041087.9"; source "ENSEMBL"; tag "appris_alternative_2";
chr15	ENSEMBL	exon	102113336	102113425	.	+	.	gene_id "ENSMUSG00000037003.16"; transcript_id "ENSMUST00000169627.8"; gene_type "protein_coding"; gene_status "KNOWN"; gene_name "Tns2"; transcript_type "protein_coding"; transcript_status "KNOWN"; transcript_name "Tns2-202"; exon_number "21"; exon_id "ENSMUSE00000287163.1"; talon_gene "44408"; talon_transcript "114592"; talon_exon "594278"; ccdsid "CCDS37224.1"; exon_status "KNOWN"; level "3"; protein_id "ENSMUSP00000041087.9"; source "ENSEMBL"; tag "appris_alternative_2";
chr15	ENSEMBL	exon	102113710	102113835	.	+	.	gene_id "ENSMUSG00000037003.16"; transcript_id "ENSMUST00000169627.8"; gene_type "protein_coding"; gene_status "KNOWN"; gene_name "Tns2"; transcript_type "protein_coding"; transcript_status "KNOWN"; transcript_name "Tns2-202"; exon_number "22"; exon_id "ENSMUSE00000287158.1"; talon_gene "44408"; talon_transcript "114592"; talon_exon "594280"; ccdsid "CCDS37224.1"; exon_status "KNOWN"; level "3"; protein_id "ENSMUSP00000041087.9"; source "ENSEMBL"; tag "appris_alternative_2";
chr15	ENSEMBL	exon	102114041	102114133	.	+	.	gene_id "ENSMUSG00000037003.16"; transcript_id "ENSMUST00000169627.8"; gene_type "protein_coding"; gene_status "KNOWN"; gene_name "Tns2"; transcript_type "protein_coding"; transcript_status "KNOWN"; transcript_name "Tns2-202"; exon_number "23"; exon_id "ENSMUSE00000287151.1"; talon_gene "44408"; talon_transcript "114592"; talon_exon "594282"; ccdsid "CCDS37224.1"; exon_status "KNOWN"; level "3"; protein_id "ENSMUSP00000041087.9"; source "ENSEMBL"; tag "appris_alternative_2";
chr15	ENSEMBL	exon	102114261	102114338	.	+	.	gene_id "ENSMUSG00000037003.16"; transcript_id "ENSMUST00000169627.8"; gene_type "protein_coding"; gene_status "KNOWN"; gene_name "Tns2"; transcript_type "protein_coding"; transcript_status "KNOWN"; transcript_name "Tns2-202"; exon_number "24"; exon_id "ENSMUSE00000287145.1"; talon_gene "44408"; talon_transcript "114592"; talon_exon "594284"; ccdsid "CCDS37224.1"; exon_status "KNOWN"; level "3"; protein_id "ENSMUSP00000041087.9"; source "ENSEMBL"; tag "appris_alternative_2";
chr15	ENSEMBL	exon	102114471	102114548	.	+	.	gene_id "ENSMUSG00000037003.16"; transcript_id "ENSMUST00000169627.8"; gene_type "protein_coding"; gene_status "KNOWN"; gene_name "Tns2"; transcript_type "protein_coding"; transcript_status "KNOWN"; transcript_name "Tns2-202"; exon_number "25"; exon_id "ENSMUSE00000287138.1"; talon_gene "44408"; talon_transcript "114592"; talon_exon "594286"; ccdsid "CCDS37224.1"; exon_status "KNOWN"; level "3"; protein_id "ENSMUSP00000041087.9"; source "ENSEMBL"; tag "appris_alternative_2";
chr15	ENSEMBL	exon	102114990	102115158	.	+	.	gene_id "ENSMUSG00000037003.16"; transcript_id "ENSMUST00000169627.8"; gene_type "protein_coding"; gene_status "KNOWN"; gene_name "Tns2"; transcript_type "protein_coding"; transcript_status "KNOWN"; transcript_name "Tns2-202"; exon_number "26"; exon_id "ENSMUSE00000287129.1"; talon_gene "44408"; talon_transcript "114592"; talon_exon "594288"; ccdsid "CCDS37224.1"; exon_status "KNOWN"; level "3"; protein_id "ENSMUSP00000041087.9"; source "ENSEMBL"; tag "appris_alternative_2";
chr15	ENSEMBL	exon	102115561	102115629	.	+	.	gene_id "ENSMUSG00000037003.16"; transcript_id "ENSMUST00000169627.8"; gene_type "protein_coding"; gene_status "KNOWN"; gene_name "Tns2"; transcript_type "protein_coding"; transcript_status "KNOWN"; transcript_name "Tns2-202"; exon_number "27"; exon_id "ENSMUSE00000287120.1"; talon_gene "44408"; talon_transcript "114592"; talon_exon "594290"; ccdsid "CCDS37224.1"; exon_status "KNOWN"; level "3"; protein_id "ENSMUSP00000041087.9"; source "ENSEMBL"; tag "appris_alternative_2";
chr15	ENSEMBL	exon	102115737	102115766	.	+	.	gene_id "ENSMUSG00000037003.16"; transcript_id "ENSMUST00000169627.8"; gene_type "protein_coding"; gene_status "KNOWN"; gene_name "Tns2"; transcript_type "protein_coding"; transcript_status "KNOWN"; transcript_name "Tns2-202"; exon_number "28"; exon_id "ENSMUSE00000287110.1"; talon_gene "44408"; talon_transcript "114592"; talon_exon "594292"; ccdsid "CCDS37224.1"; exon_status "KNOWN"; level "3"; protein_id "ENSMUSP00000041087.9"; source "ENSEMBL"; tag "appris_alternative_2";
chr15	HAVANA	exon	102115858	102116401	.	+	.	gene_id "ENSMUSG00000037003.16"; transcript_id "ENSMUST00000169627.8"; gene_type "protein_coding"; gene_status "KNOWN"; gene_name "Tns2"; transcript_type "protein_coding"; transcript_status "KNOWN"; transcript_name "Tns2-202"; exon_number "29"; exon_id "ENSMUSE00000900319.1"; talon_gene "44408"; talon_transcript "114592"; talon_exon "594299"; ccdsid "CCDS37224.1"; exon_status "KNOWN"; level "2"; protein_id "ENSMUSP00000129146.1"; source "HAVANA"; tag "CCDS";
chr15	HAVANA	gene	102116528	102136234	.	-	.	gene_id "ENSMUSG00000036966.15"; gene_name "Spryd3"; gene_status "KNOWN"; gene_type "protein_coding"; talon_gene "44409"; havana_gene "OTTMUSG00000034005.2"; level "2";
chr15	HAVANA	transcript	102116528	102136234	.	-	.	gene_id "ENSMUSG00000036966.15"; transcript_id "ENSMUST00000154032.1"; gene_name "Spryd3"; gene_status "KNOWN"; gene_type "protein_coding"; transcript_type "protein_coding"; transcript_status "KNOWN"; transcript_name "Spryd3-203"; talon_gene "44409"; talon_transcript "114600"; ccdsid "CCDS49738.1"; havana_transcript "OTTMUST00000085843.1"; level "2"; protein_id "ENSMUSP00000121493.1"; source "HAVANA"; tag "CCDS"; transcript_support_level "5";
chr15	HAVANA	exon	102136136	102136234	.	-	.	gene_id "ENSMUSG00000036966.15"; transcript_id "ENSMUST00000154032.1"; gene_type "protein_coding"; gene_status "KNOWN"; gene_name "Spryd3"; transcript_type "protein_coding"; transcript_status "KNOWN"; transcript_name "Spryd3-203"; exon_number "1"; exon_id "ENSMUSE00000781964.1"; talon_gene "44409"; talon_transcript "114600"; talon_exon "594334"; ccdsid "CCDS49738.1"; exon_status "KNOWN"; level "2"; protein_id "ENSMUSP00000121493.1"; source "HAVANA"; tag "CCDS";
chr15	HAVANA	exon	102133416	102133562	.	-	.	gene_id "ENSMUSG00000036966.15"; transcript_id "ENSMUST00000154032.1"; gene_type "protein_coding"; gene_status "KNOWN"; gene_name "Spryd3"; transcript_type "protein_coding"; transcript_status "KNOWN"; transcript_name "Spryd3-203"; exon_number "2"; exon_id "ENSMUSE00001265963.1"; talon_gene "44409"; talon_transcript "114600"; talon_exon "594317"; ccdsid "CCDS49738.1"; exon_status "KNOWN"; level "2"; protein_id "ENSMUSP00000121493.1"; source "HAVANA"; tag "CCDS";
chr15	HAVANA	exon	102131868	102131943	.	-	.	gene_id "ENSMUSG00000036966.15"; transcript_id "ENSMUST00000154032.1"; gene_type "protein_coding"; gene_status "KNOWN"; gene_name "Spryd3"; transcript_type "protein_coding"; transcript_status "KNOWN"; transcript_name "Spryd3-203"; exon_number "3"; exon_id "ENSMUSE00001262780.1"; talon_gene "44409"; talon_transcript "114600"; talon_exon "594319"; ccdsid "CCDS49738.1"; exon_status "KNOWN"; level "2"; protein_id "ENSMUSP00000121493.1"; source "HAVANA"; tag "CCDS";
chr15	HAVANA	exon	102130666	102130790	.	-	.	gene_id "ENSMUSG00000036966.15"; transcript_id "ENSMUST00000154032.1"; gene_type "protein_coding"; gene_status "KNOWN"; gene_name "Spryd3"; transcript_type "protein_coding"; transcript_status "KNOWN"; transcript_name "Spryd3-203"; exon_number "4"; exon_id "ENSMUSE00000645780.1"; talon_gene "44409"; talon_transcript "114600"; talon_exon "594335"; ccdsid "CCDS49738.1"; exon_status "KNOWN"; level "2"; protein_id "ENSMUSP00000121493.1"; source "HAVANA"; tag "CCDS";
chr15	HAVANA	exon	102130278	102130413	.	-	.	gene_id "ENSMUSG00000036966.15"; transcript_id "ENSMUST00000154032.1"; gene_type "protein_coding"; gene_status "KNOWN"; gene_name "Spryd3"; transcript_type "protein_coding"; transcript_status "KNOWN"; transcript_name "Spryd3-203"; exon_number "5"; exon_id "ENSMUSE00000645779.1"; talon_gene "44409"; talon_transcript "114600"; talon_exon "594337"; ccdsid "CCDS49738.1"; exon_status "KNOWN"; level "2"; protein_id "ENSMUSP00000121493.1"; source "HAVANA"; tag "CCDS";
chr15	HAVANA	exon	102128539	102128724	.	-	.	gene_id "ENSMUSG00000036966.15"; transcript_id "ENSMUST00000154032.1"; gene_type "protein_coding"; gene_status "KNOWN"; gene_name "Spryd3"; transcript_type "protein_coding"; transcript_status "KNOWN"; transcript_name "Spryd3-203"; exon_number "6"; exon_id "ENSMUSE00001271088.1"; talon_gene "44409"; talon_transcript "114600"; talon_exon "594323"; ccdsid "CCDS49738.1"; exon_status "KNOWN"; level "2"; protein_id "ENSMUSP00000121493.1"; source "HAVANA"; tag "CCDS";
chr15	HAVANA	exon	102119268	102119417	.	-	.	gene_id "ENSMUSG00000036966.15"; transcript_id "ENSMUST00000154032.1"; gene_type "protein_coding"; gene_status "KNOWN"; gene_name "Spryd3"; transcript_type "protein_coding"; transcript_status "KNOWN"; transcript_name "Spryd3-203"; exon_number "7"; exon_id "ENSMUSE00001222759.1"; talon_gene "44409"; talon_transcript "114600"; talon_exon "594325"; ccdsid "CCDS49738.1"; exon_status "KNOWN"; level "2"; protein_id "ENSMUSP00000121493.1"; source "HAVANA"; tag "CCDS";
chr15	HAVANA	exon	102118928	102118985	.	-	.	gene_id "ENSMUSG00000036966.15"; transcript_id "ENSMUST00000154032.1"; gene_type "protein_coding"; gene_status "KNOWN"; gene_name "Spryd3"; transcript_type "protein_coding"; transcript_status "KNOWN"; transcript_name "Spryd3-203"; exon_number "8"; exon_id "ENSMUSE00001229670.1"; talon_gene "44409"; talon_transcript "114600"; talon_exon "594327"; ccdsid "CCDS49738.1"; exon_status "KNOWN"; level "2"; protein_id "ENSMUSP00000121493.1"; source "HAVANA"; tag "CCDS";
chr15	HAVANA	exon	102118292	102118411	.	-	.	gene_id "ENSMUSG00000036966.15"; transcript_id "ENSMUST00000154032.1"; gene_type "protein_coding"; gene_status "KNOWN"; gene_name "Spryd3"; transcript_type "protein_coding"; transcript_status "KNOWN"; transcript_name "Spryd3-203"; exon_number "9"; exon_id "ENSMUSE00001212803.1"; talon_gene "44409"; talon_transcript "114600"; talon_exon "594329"; ccdsid "CCDS49738.1"; exon_status "KNOWN"; level "2"; protein_id "ENSMUSP00000121493.1"; source "HAVANA"; tag "CCDS";
chr15	HAVANA	exon	102118041	102118213	.	-	.	gene_id "ENSMUSG00000036966.15"; transcript_id "ENSMUST00000154032.1"; gene_type "protein_coding"; gene_status "KNOWN"; gene_name "Spryd3"; transcript_type "protein_coding"; transcript_status "KNOWN"; transcript_name "Spryd3-203"; exon_number "10"; exon_id "ENSMUSE00001223693.1"; talon_gene "44409"; talon_transcript "114600"; talon_exon "594331"; ccdsid "CCDS49738.1"; exon_status "KNOWN"; level "2"; protein_id "ENSMUSP00000121493.1"; source "HAVANA"; tag "CCDS";
chr15	HAVANA	exon	102116528	102117713	.	-	.	gene_id "ENSMUSG00000036966.15"; transcript_id "ENSMUST00000154032.1"; gene_type "protein_coding"; gene_status "KNOWN"; gene_name "Spryd3"; transcript_type "protein_coding"; transcript_status "KNOWN"; transcript_name "Spryd3-203"; exon_number "11"; exon_id "ENSMUSE00001248264.1"; talon_gene "44409"; talon_transcript "114600"; talon_exon "594333"; ccdsid "CCDS49738.1"; exon_status "KNOWN"; level "2"; protein_id "ENSMUSP00000121493.1"; source "HAVANA"; tag "CCDS";
chr15	HAVANA	gene	102144362	102149511	.	+	.	gene_id "ENSMUSG00000023046.6"; gene_name "Igfbp6"; gene_status "KNOWN"; gene_type "protein_coding"; talon_gene "44410"; havana_gene "OTTMUSG00000035011.1"; level "2";
chr15	HAVANA	transcript	102144362	102149511	.	+	.	gene_id "ENSMUSG00000023046.6"; transcript_id "ENSMUST00000023807.6"; gene_name "Igfbp6"; gene_status "KNOWN"; gene_type "protein_coding"; transcript_type "protein_coding"; transcript_status "KNOWN"; transcript_name "Igfbp6-201"; talon_gene "44410"; talon_transcript "114603"; ccdsid "CCDS27871.1"; havana_transcript "OTTMUST00000089026.1"; level "2"; protein_id "ENSMUSP00000023807.6"; source "HAVANA"; tag "CCDS"; transcript_support_level "1";
chr15	HAVANA	exon	102144362	102144884	.	+	.	gene_id "ENSMUSG00000023046.6"; transcript_id "ENSMUST00000023807.6"; gene_type "protein_coding"; gene_status "KNOWN"; gene_name "Igfbp6"; transcript_type "protein_coding"; transcript_status "KNOWN"; transcript_name "Igfbp6-201"; exon_number "1"; exon_id "ENSMUSE00000285933.1"; talon_gene "44410"; talon_transcript "114603"; talon_exon "594343"; ccdsid "CCDS27871.1"; exon_status "KNOWN"; level "2"; protein_id "ENSMUSP00000023807.6"; source "HAVANA"; tag "CCDS";
chr15	HAVANA	exon	102147845	102147978	.	+	.	gene_id "ENSMUSG00000023046.6"; transcript_id "ENSMUST00000023807.6"; gene_type "protein_coding"; gene_status "KNOWN"; gene_name "Igfbp6"; transcript_type "protein_coding"; transcript_status "KNOWN"; transcript_name "Igfbp6-201"; exon_number "2"; exon_id "ENSMUSE00000285923.1"; talon_gene "44410"; talon_transcript "114603"; talon_exon "594345"; ccdsid "CCDS27871.1"; exon_status "KNOWN"; level "2"; protein_id "ENSMUSP00000023807.6"; source "HAVANA"; tag "CCDS";
chr15	HAVANA	exon	102148102	102148224	.	+	.	gene_id "ENSMUSG00000023046.6"; transcript_id "ENSMUST00000023807.6"; gene_type "protein_coding"; gene_status "KNOWN"; gene_name "Igfbp6"; transcript_type "protein_coding"; transcript_status "KNOWN"; transcript_name "Igfbp6-201"; exon_number "3"; exon_id "ENSMUSE00000133145.1"; talon_gene "44410"; talon_transcript "114603"; talon_exon "594347"; ccdsid "CCDS27871.1"; exon_status "KNOWN"; level "2"; protein_id "ENSMUSP00000023807.6"; source "HAVANA"; tag "CCDS";
chr15	HAVANA	exon	102149180	102149511	.	+	.	gene_id "ENSMUSG00000023046.6"; transcript_id "ENSMUST00000023807.6"; gene_type "protein_coding"; gene_status "KNOWN"; gene_name "Igfbp6"; transcript_type "protein_coding"; transcript_status "KNOWN"; transcript_name "Igfbp6-201"; exon_number "4"; exon_id "ENSMUSE00000444314.6"; talon_gene "44410"; talon_transcript "114603"; talon_exon "594349"; ccdsid "CCDS27871.1"; exon_status "KNOWN"; level "2"; protein_id "ENSMUSP00000023807.6"; source "HAVANA"; tag "CCDS";
chr15	HAVANA	gene	102176999	102189058	.	-	.	gene_id "ENSMUSG00000023044.2"; gene_name "Csad"; gene_status "KNOWN"; gene_type "protein_coding"; talon_gene "44412"; havana_gene "OTTMUSG00000071236.1"; level "2";
chr15	HAVANA	transcript	102176999	102189058	.	-	.	gene_id "ENSMUSG00000023044.2"; transcript_id "ENSMUST00000023805.2"; gene_name "Csad"; gene_status "KNOWN"; gene_type "protein_coding"; transcript_type "protein_coding"; transcript_status "KNOWN"; transcript_name "Csad-201"; talon_gene "44412"; talon_transcript "114606"; ccdsid "CCDS27873.1"; havana_transcript "OTTMUST00000172393.1"; level "2"; protein_id "ENSMUSP00000023805.1"; source "HAVANA"; tag "CCDS"; transcript_support_level "1";
chr15	HAVANA	exon	102188887	102189058	.	-	.	gene_id "ENSMUSG00000023044.2"; transcript_id "ENSMUST00000023805.2"; gene_type "protein_coding"; gene_status "KNOWN"; gene_name "Csad"; transcript_type "protein_coding"; transcript_status "KNOWN"; transcript_name "Csad-201"; exon_number "1"; exon_id "ENSMUSE00000133120.2"; talon_gene "44412"; talon_transcript "114606"; talon_exon "594385"; ccdsid "CCDS27873.1"; exon_status "KNOWN"; level "2"; protein_id "ENSMUSP00000023805.1"; source "HAVANA"; tag "CCDS";
chr15	HAVANA	exon	102188543	102188679	.	-	.	gene_id "ENSMUSG00000023044.2"; transcript_id "ENSMUST00000023805.2"; gene_type "protein_coding"; gene_status "KNOWN"; gene_name "Csad"; transcript_type "protein_coding"; transcript_status "KNOWN"; transcript_name "Csad-201"; exon_number "2"; exon_id "ENSMUSE00000133119.1"; talon_gene "44412"; talon_transcript "114606"; talon_exon "594387"; ccdsid "CCDS27873.1"; exon_status "KNOWN"; level "2"; protein_id "ENSMUSP00000023805.1"; source "HAVANA"; tag "CCDS";
chr15	HAVANA	exon	102188182	102188308	.	-	.	gene_id "ENSMUSG00000023044.2"; transcript_id "ENSMUST00000023805.2"; gene_type "protein_coding"; gene_status "KNOWN"; gene_name "Csad"; transcript_type "protein_coding"; transcript_status "KNOWN"; transcript_name "Csad-201"; exon_number "3"; exon_id "ENSMUSE00000285174.1"; talon_gene "44412"; talon_transcript "114606"; talon_exon "594389"; ccdsid "CCDS27873.1"; exon_status "KNOWN"; level "2"; protein_id "ENSMUSP00000023805.1"; source "HAVANA"; tag "CCDS";
chr15	HAVANA	exon	102188007	102188097	.	-	.	gene_id "ENSMUSG00000023044.2"; transcript_id "ENSMUST00000023805.2"; gene_type "protein_coding"; gene_status "KNOWN"; gene_name "Csad"; transcript_type "protein_coding"; transcript_status "KNOWN"; transcript_name "Csad-201"; exon_number "4"; exon_id "ENSMUSE00000133114.1"; talon_gene "44412"; talon_transcript "114606"; talon_exon "594391"; ccdsid "CCDS27873.1"; exon_status "KNOWN"; level "2"; protein_id "ENSMUSP00000023805.1"; source "HAVANA"; tag "CCDS";
chr15	HAVANA	exon	102187566	102187672	.	-	.	gene_id "ENSMUSG00000023044.2"; transcript_id "ENSMUST00000023805.2"; gene_type "protein_coding"; gene_status "KNOWN"; gene_name "Csad"; transcript_type "protein_coding"; transcript_status "KNOWN"; transcript_name "Csad-201"; exon_number "5"; exon_id "ENSMUSE00000133123.1"; talon_gene "44412"; talon_transcript "114606"; talon_exon "594393"; ccdsid "CCDS27873.1"; exon_status "KNOWN"; level "2"; protein_id "ENSMUSP00000023805.1"; source "HAVANA"; tag "CCDS";
chr15	HAVANA	exon	102187054	102187169	.	-	.	gene_id "ENSMUSG00000023044.2"; transcript_id "ENSMUST00000023805.2"; gene_type "protein_coding"; gene_status "KNOWN"; gene_name "Csad"; transcript_type "protein_coding"; transcript_status "KNOWN"; transcript_name "Csad-201"; exon_number "6"; exon_id "ENSMUSE00000133117.1"; talon_gene "44412"; talon_transcript "114606"; talon_exon "594395"; ccdsid "CCDS27873.1"; exon_status "KNOWN"; level "2"; protein_id "ENSMUSP00000023805.1"; source "HAVANA"; tag "CCDS";
chr15	HAVANA	exon	102186394	102186473	.	-	.	gene_id "ENSMUSG00000023044.2"; transcript_id "ENSMUST00000023805.2"; gene_type "protein_coding"; gene_status "KNOWN"; gene_name "Csad"; transcript_type "protein_coding"; transcript_status "KNOWN"; transcript_name "Csad-201"; exon_number "7"; exon_id "ENSMUSE00000133118.1"; talon_gene "44412"; talon_transcript "114606"; talon_exon "594397"; ccdsid "CCDS27873.1"; exon_status "KNOWN"; level "2"; protein_id "ENSMUSP00000023805.1"; source "HAVANA"; tag "CCDS";
chr15	HAVANA	exon	102185998	102186052	.	-	.	gene_id "ENSMUSG00000023044.2"; transcript_id "ENSMUST00000023805.2"; gene_type "protein_coding"; gene_status "KNOWN"; gene_name "Csad"; transcript_type "protein_coding"; transcript_status "KNOWN"; transcript_name "Csad-201"; exon_number "8"; exon_id "ENSMUSE00000133126.1"; talon_gene "44412"; talon_transcript "114606"; talon_exon "594399"; ccdsid "CCDS27873.1"; exon_status "KNOWN"; level "2"; protein_id "ENSMUSP00000023805.1"; source "HAVANA"; tag "CCDS";
chr15	HAVANA	exon	102179971	102180087	.	-	.	gene_id "ENSMUSG00000023044.2"; transcript_id "ENSMUST00000023805.2"; gene_type "protein_coding"; gene_status "KNOWN"; gene_name "Csad"; transcript_type "protein_coding"; transcript_status "KNOWN"; transcript_name "Csad-201"; exon_number "9"; exon_id "ENSMUSE00000549222.1"; talon_gene "44412"; talon_transcript "114606"; talon_exon "594401"; ccdsid "CCDS27873.1"; exon_status "KNOWN"; level "2"; protein_id "ENSMUSP00000023805.1"; source "HAVANA"; tag "CCDS";
chr15	HAVANA	exon	102179829	102179893	.	-	.	gene_id "ENSMUSG00000023044.2"; transcript_id "ENSMUST00000023805.2"; gene_type "protein_coding"; gene_status "KNOWN"; gene_name "Csad"; transcript_type "protein_coding"; transcript_status "KNOWN"; transcript_name "Csad-201"; exon_number "10"; exon_id "ENSMUSE00000133125.1"; talon_gene "44412"; talon_transcript "114606"; talon_exon "594403"; ccdsid "CCDS27873.1"; exon_status "KNOWN"; level "2"; protein_id "ENSMUSP00000023805.1"; source "HAVANA"; tag "CCDS";
chr15	HAVANA	exon	102179521	102179602	.	-	.	gene_id "ENSMUSG00000023044.2"; transcript_id "ENSMUST00000023805.2"; gene_type "protein_coding"; gene_status "KNOWN"; gene_name "Csad"; transcript_type "protein_coding"; transcript_status "KNOWN"; transcript_name "Csad-201"; exon_number "11"; exon_id "ENSMUSE00000133113.1"; talon_gene "44412"; talon_transcript "114606"; talon_exon "594405"; ccdsid "CCDS27873.1"; exon_status "KNOWN"; level "2"; protein_id "ENSMUSP00000023805.1"; source "HAVANA"; tag "CCDS";
chr15	HAVANA	exon	102178961	102179160	.	-	.	gene_id "ENSMUSG00000023044.2"; transcript_id "ENSMUST00000023805.2"; gene_type "protein_coding"; gene_status "KNOWN"; gene_name "Csad"; transcript_type "protein_coding"; transcript_status "KNOWN"; transcript_name "Csad-201"; exon_number "12"; exon_id "ENSMUSE00000133112.1"; talon_gene "44412"; talon_transcript "114606"; talon_exon "594407"; ccdsid "CCDS27873.1"; exon_status "KNOWN"; level "2"; protein_id "ENSMUSP00000023805.1"; source "HAVANA"; tag "CCDS";
chr15	HAVANA	exon	102178781	102178832	.	-	.	gene_id "ENSMUSG00000023044.2"; transcript_id "ENSMUST00000023805.2"; gene_type "protein_coding"; gene_status "KNOWN"; gene_name "Csad"; transcript_type "protein_coding"; transcript_status "KNOWN"; transcript_name "Csad-201"; exon_number "13"; exon_id "ENSMUSE00000133122.1"; talon_gene "44412"; talon_transcript "114606"; talon_exon "594409"; ccdsid "CCDS27873.1"; exon_status "KNOWN"; level "2"; protein_id "ENSMUSP00000023805.1"; source "HAVANA"; tag "CCDS";
chr15	HAVANA	exon	102178527	102178616	.	-	.	gene_id "ENSMUSG00000023044.2"; transcript_id "ENSMUST00000023805.2"; gene_type "protein_coding"; gene_status "KNOWN"; gene_name "Csad"; transcript_type "protein_coding"; transcript_status "KNOWN"; transcript_name "Csad-201"; exon_number "14"; exon_id "ENSMUSE00000133121.1"; talon_gene "44412"; talon_transcript "114606"; talon_exon "594411"; ccdsid "CCDS27873.1"; exon_status "KNOWN"; level "2"; protein_id "ENSMUSP00000023805.1"; source "HAVANA"; tag "CCDS";
chr15	HAVANA	exon	102176999	102177786	.	-	.	gene_id "ENSMUSG00000023044.2"; transcript_id "ENSMUST00000023805.2"; gene_type "protein_coding"; gene_status "KNOWN"; gene_name "Csad"; transcript_type "protein_coding"; transcript_status "KNOWN"; transcript_name "Csad-201"; exon_number "15"; exon_id "ENSMUSE00000133124.2"; talon_gene "44412"; talon_transcript "114606"; talon_exon "594413"; ccdsid "CCDS27873.1"; exon_status "KNOWN"; level "2"; protein_id "ENSMUSP00000023805.1"; source "HAVANA"; tag "CCDS";
chr15	HAVANA	gene	102203648	102215601	.	+	.	gene_id "ENSMUSG00000046897.17"; gene_name "Zfp740"; gene_status "KNOWN"; gene_type "protein_coding"; talon_gene "44413"; havana_gene "OTTMUSG00000030885.5"; level "2";
chr15	HAVANA	transcript	102203648	102215605	.	+	.	gene_id "ENSMUSG00000046897.17"; transcript_id "ENSMUST00000118729.7"; gene_name "Zfp740"; gene_status "KNOWN"; gene_type "protein_coding"; transcript_type "protein_coding"; transcript_status "KNOWN"; transcript_name "Zfp740-201"; talon_gene "44413"; talon_transcript "114630"; ccdsid "CCDS79416.1"; havana_transcript "OTTMUST00000076438.1"; level "2"; protein_id "ENSMUSP00000112985.1"; source "HAVANA"; tag "CCDS"; transcript_support_level "1";
chr15	HAVANA	exon	102203648	102203802	.	+	.	gene_id "ENSMUSG00000046897.17"; transcript_id "ENSMUST00000118729.7"; gene_type "protein_coding"; gene_status "KNOWN"; gene_name "Zfp740"; transcript_type "protein_coding"; transcript_status "KNOWN"; transcript_name "Zfp740-201"; exon_number "1"; exon_id "ENSMUSE00000678250.1"; talon_gene "44413"; talon_transcript "114630"; talon_exon "594483"; ccdsid "CCDS79416.1"; exon_status "KNOWN"; level "2"; protein_id "ENSMUSP00000112985.1"; source "HAVANA"; tag "CCDS";
chr15	HAVANA	exon	102204571	102205086	.	+	.	gene_id "ENSMUSG00000046897.17"; transcript_id "ENSMUST00000118729.7"; gene_type "protein_coding"; gene_status "KNOWN"; gene_name "Zfp740"; transcript_type "protein_coding"; transcript_status "KNOWN"; transcript_name "Zfp740-201"; exon_number "2"; exon_id "ENSMUSE00000678248.1"; talon_gene "44413"; talon_transcript "114630"; talon_exon "594485"; ccdsid "CCDS79416.1"; exon_status "KNOWN"; level "2"; protein_id "ENSMUSP00000112985.1"; source "HAVANA"; tag "CCDS";
chr15	HAVANA	exon	102205229	102205305	.	+	.	gene_id "ENSMUSG00000046897.17"; transcript_id "ENSMUST00000118729.7"; gene_type "protein_coding"; gene_status "KNOWN"; gene_name "Zfp740"; transcript_type "protein_coding"; transcript_status "KNOWN"; transcript_name "Zfp740-201"; exon_number "3"; exon_id "ENSMUSE00000678247.1"; talon_gene "44413"; talon_transcript "114630"; talon_exon "594487"; ccdsid "CCDS79416.1"; exon_status "KNOWN"; level "2"; protein_id "ENSMUSP00000112985.1"; source "HAVANA"; tag "CCDS";
chr15	HAVANA	exon	102207771	102207920	.	+	.	gene_id "ENSMUSG00000046897.17"; transcript_id "ENSMUST00000118729.7"; gene_type "protein_coding"; gene_status "KNOWN"; gene_name "Zfp740"; transcript_type "protein_coding"; transcript_status "KNOWN"; transcript_name "Zfp740-201"; exon_number "4"; exon_id "ENSMUSE00001208537.1"; talon_gene "44413"; talon_transcript "114630"; talon_exon "594489"; ccdsid "CCDS79416.1"; exon_status "KNOWN"; level "2"; protein_id "ENSMUSP00000112985.1"; source "HAVANA"; tag "CCDS";
chr15	HAVANA	exon	102208272	102208361	.	+	.	gene_id "ENSMUSG00000046897.17"; transcript_id "ENSMUST00000118729.7"; gene_type "protein_coding"; gene_status "KNOWN"; gene_name "Zfp740"; transcript_type "protein_coding"; transcript_status "KNOWN"; transcript_name "Zfp740-201"; exon_number "5"; exon_id "ENSMUSE00000714959.1"; talon_gene "44413"; talon_transcript "114630"; talon_exon "594491"; ccdsid "CCDS79416.1"; exon_status "KNOWN"; level "2"; protein_id "ENSMUSP00000112985.1"; source "HAVANA"; tag "CCDS";
chr15	HAVANA	exon	102208753	102208876	.	+	.	gene_id "ENSMUSG00000046897.17"; transcript_id "ENSMUST00000118729.7"; gene_type "protein_coding"; gene_status "KNOWN"; gene_name "Zfp740"; transcript_type "protein_coding"; transcript_status "KNOWN"; transcript_name "Zfp740-201"; exon_number "6"; exon_id "ENSMUSE00000549196.1"; talon_gene "44413"; talon_transcript "114630"; talon_exon "594493"; ccdsid "CCDS79416.1"; exon_status "KNOWN"; level "2"; protein_id "ENSMUSP00000112985.1"; source "HAVANA"; tag "CCDS";
chr15	HAVANA	exon	102209155	102209273	.	+	.	gene_id "ENSMUSG00000046897.17"; transcript_id "ENSMUST00000118729.7"; gene_type "protein_coding"; gene_status "KNOWN"; gene_name "Zfp740"; transcript_type "protein_coding"; transcript_status "KNOWN"; transcript_name "Zfp740-201"; exon_number "7"; exon_id "ENSMUSE00001330001.1"; talon_gene "44413"; talon_transcript "114630"; talon_exon "594495"; ccdsid "CCDS79416.1"; exon_status "KNOWN"; level "2"; protein_id "ENSMUSP00000112985.1"; source "HAVANA"; tag "CCDS";
chr15	HAVANA	exon	102212596	102215605	.	+	.	gene_id "ENSMUSG00000046897.17"; transcript_id "ENSMUST00000118729.7"; gene_type "protein_coding"; gene_status "KNOWN"; gene_name "Zfp740"; transcript_type "protein_coding"; transcript_status "KNOWN"; transcript_name "Zfp740-201"; exon_number "8"; exon_id "ENSMUSE00000549190.1"; talon_gene "44413"; talon_transcript "114630"; talon_exon "594497"; ccdsid "CCDS79416.1"; exon_status "KNOWN"; level "2"; protein_id "ENSMUSP00000112985.1"; source "HAVANA"; tag "CCDS";
chr15	HAVANA	transcript	102203691	102212640	.	+	.	gene_id "ENSMUSG00000046897.17"; transcript_id "ENSMUST00000141465.8"; gene_name "Zfp740"; gene_status "KNOWN"; gene_type "protein_coding"; transcript_type "protein_coding"; transcript_status "KNOWN"; transcript_name "Zfp740-209"; talon_gene "44413"; talon_transcript "114632"; havana_transcript "OTTMUST00000076441.4"; level "2"; protein_id "ENSMUSP00000122698.2"; source "HAVANA"; tag "cds_end_NF"; transcript_support_level "3";
chr15	HAVANA	exon	102203691	102203802	.	+	.	gene_id "ENSMUSG00000046897.17"; transcript_id "ENSMUST00000141465.8"; gene_type "protein_coding"; gene_status "KNOWN"; gene_name "Zfp740"; transcript_type "protein_coding"; transcript_status "KNOWN"; transcript_name "Zfp740-209"; exon_number "1"; exon_id "ENSMUSE00000827436.1"; talon_gene "44413"; talon_transcript "114632"; talon_exon "594505"; exon_status "KNOWN"; level "2"; protein_id "ENSMUSP00000122698.2"; source "HAVANA"; tag "cds_end_NF";
chr15	HAVANA	exon	102204571	102204883	.	+	.	gene_id "ENSMUSG00000046897.17"; transcript_id "ENSMUST00000141465.8"; gene_type "protein_coding"; gene_status "KNOWN"; gene_name "Zfp740"; transcript_type "protein_coding"; transcript_status "KNOWN"; transcript_name "Zfp740-209"; exon_number "2"; exon_id "ENSMUSE00001252579.1"; talon_gene "44413"; talon_transcript "114632"; talon_exon "594499"; ccdsid "CCDS79415.1"; exon_status "KNOWN"; level "2"; protein_id "ENSMUSP00000113691.1"; source "HAVANA"; tag "CCDS";
chr15	HAVANA	exon	102207771	102207920	.	+	.	gene_id "ENSMUSG00000046897.17"; transcript_id "ENSMUST00000141465.8"; gene_type "protein_coding"; gene_status "KNOWN"; gene_name "Zfp740"; transcript_type "protein_coding"; transcript_status "KNOWN"; transcript_name "Zfp740-209"; exon_number "3"; exon_id "ENSMUSE00001208537.1"; talon_gene "44413"; talon_transcript "114632"; talon_exon "594489"; ccdsid "CCDS79416.1"; exon_status "KNOWN"; level "2"; protein_id "ENSMUSP00000112985.1"; source "HAVANA"; tag "CCDS";
chr15	HAVANA	exon	102208236	102208361	.	+	.	gene_id "ENSMUSG00000046897.17"; transcript_id "ENSMUST00000141465.8"; gene_type "protein_coding"; gene_status "KNOWN"; gene_name "Zfp740"; transcript_type "protein_coding"; transcript_status "KNOWN"; transcript_name "Zfp740-209"; exon_number "4"; exon_id "ENSMUSE00000549185.3"; talon_gene "44413"; talon_transcript "114632"; talon_exon "594502"; ccdsid "CCDS79415.1"; exon_status "KNOWN"; level "2"; protein_id "ENSMUSP00000113691.1"; source "HAVANA"; tag "CCDS";
chr15	HAVANA	exon	102208753	102208876	.	+	.	gene_id "ENSMUSG00000046897.17"; transcript_id "ENSMUST00000141465.8"; gene_type "protein_coding"; gene_status "KNOWN"; gene_name "Zfp740"; transcript_type "protein_coding"; transcript_status "KNOWN"; transcript_name "Zfp740-209"; exon_number "5"; exon_id "ENSMUSE00000549196.1"; talon_gene "44413"; talon_transcript "114632"; talon_exon "594493"; ccdsid "CCDS79416.1"; exon_status "KNOWN"; level "2"; protein_id "ENSMUSP00000112985.1"; source "HAVANA"; tag "CCDS";
chr15	HAVANA	exon	102209155	102209273	.	+	.	gene_id "ENSMUSG00000046897.17"; transcript_id "ENSMUST00000141465.8"; gene_type "protein_coding"; gene_status "KNOWN"; gene_name "Zfp740"; transcript_type "protein_coding"; transcript_status "KNOWN"; transcript_name "Zfp740-209"; exon_number "6"; exon_id "ENSMUSE00001330001.1"; talon_gene "44413"; talon_transcript "114632"; talon_exon "594495"; ccdsid "CCDS79416.1"; exon_status "KNOWN"; level "2"; protein_id "ENSMUSP00000112985.1"; source "HAVANA"; tag "CCDS";
chr15	HAVANA	exon	102212596	102212640	.	+	.	gene_id "ENSMUSG00000046897.17"; transcript_id "ENSMUST00000141465.8"; gene_type "protein_coding"; gene_status "KNOWN"; gene_name "Zfp740"; transcript_type "protein_coding"; transcript_status "KNOWN"; transcript_name "Zfp740-209"; exon_number "7"; exon_id "ENSMUSE00001440515.1"; talon_gene "44413"; talon_transcript "114632"; talon_exon "594507"; exon_status "KNOWN"; level "2"; protein_id "ENSMUSP00000122698.2"; source "HAVANA"; tag "cds_end_NF";
chr15	HAVANA	transcript	102204609	102215606	.	+	.	gene_id "ENSMUSG00000046897.17"; transcript_id "ENSMUST00000119800.7"; gene_name "Zfp740"; gene_status "KNOWN"; gene_type "protein_coding"; transcript_type "protein_coding"; transcript_status "KNOWN"; transcript_name "Zfp740-203"; talon_gene "44413"; talon_transcript "114635"; ccdsid "CCDS70672.1"; havana_transcript "OTTMUST00000076437.1"; level "2"; protein_id "ENSMUSP00000113770.1"; source "HAVANA"; tag "CCDS"; transcript_support_level "1";
chr15	HAVANA	exon	102204609	102204883	.	+	.	gene_id "ENSMUSG00000046897.17"; transcript_id "ENSMUST00000119800.7"; gene_type "protein_coding"; gene_status "KNOWN"; gene_name "Zfp740"; transcript_type "protein_coding"; transcript_status "KNOWN"; transcript_name "Zfp740-203"; exon_number "1"; exon_id "ENSMUSE00000707947.1"; talon_gene "44413"; talon_transcript "114635"; talon_exon "594514"; ccdsid "CCDS70672.1"; exon_status "KNOWN"; level "2"; protein_id "ENSMUSP00000113770.1"; source "HAVANA"; tag "CCDS";
chr15	HAVANA	exon	102205229	102205305	.	+	.	gene_id "ENSMUSG00000046897.17"; transcript_id "ENSMUST00000119800.7"; gene_type "protein_coding"; gene_status "KNOWN"; gene_name "Zfp740"; transcript_type "protein_coding"; transcript_status "KNOWN"; transcript_name "Zfp740-203"; exon_number "2"; exon_id "ENSMUSE00000678247.1"; talon_gene "44413"; talon_transcript "114635"; talon_exon "594487"; ccdsid "CCDS79416.1"; exon_status "KNOWN"; level "2"; protein_id "ENSMUSP00000112985.1"; source "HAVANA"; tag "CCDS";
chr15	HAVANA	exon	102207771	102207920	.	+	.	gene_id "ENSMUSG00000046897.17"; transcript_id "ENSMUST00000119800.7"; gene_type "protein_coding"; gene_status "KNOWN"; gene_name "Zfp740"; transcript_type "protein_coding"; transcript_status "KNOWN"; transcript_name "Zfp740-203"; exon_number "3"; exon_id "ENSMUSE00001208537.1"; talon_gene "44413"; talon_transcript "114635"; talon_exon "594489"; ccdsid "CCDS79416.1"; exon_status "KNOWN"; level "2"; protein_id "ENSMUSP00000112985.1"; source "HAVANA"; tag "CCDS";
chr15	HAVANA	exon	102208236	102208361	.	+	.	gene_id "ENSMUSG00000046897.17"; transcript_id "ENSMUST00000119800.7"; gene_type "protein_coding"; gene_status "KNOWN"; gene_name "Zfp740"; transcript_type "protein_coding"; transcript_status "KNOWN"; transcript_name "Zfp740-203"; exon_number "4"; exon_id "ENSMUSE00000549185.3"; talon_gene "44413"; talon_transcript "114635"; talon_exon "594502"; ccdsid "CCDS79415.1"; exon_status "KNOWN"; level "2"; protein_id "ENSMUSP00000113691.1"; source "HAVANA"; tag "CCDS";
chr15	HAVANA	exon	102208753	102208876	.	+	.	gene_id "ENSMUSG00000046897.17"; transcript_id "ENSMUST00000119800.7"; gene_type "protein_coding"; gene_status "KNOWN"; gene_name "Zfp740"; transcript_type "protein_coding"; transcript_status "KNOWN"; transcript_name "Zfp740-203"; exon_number "5"; exon_id "ENSMUSE00000549196.1"; talon_gene "44413"; talon_transcript "114635"; talon_exon "594493"; ccdsid "CCDS79416.1"; exon_status "KNOWN"; level "2"; protein_id "ENSMUSP00000112985.1"; source "HAVANA"; tag "CCDS";
chr15	HAVANA	exon	102209155	102209273	.	+	.	gene_id "ENSMUSG00000046897.17"; transcript_id "ENSMUST00000119800.7"; gene_type "protein_coding"; gene_status "KNOWN"; gene_name "Zfp740"; transcript_type "protein_coding"; transcript_status "KNOWN"; transcript_name "Zfp740-203"; exon_number "6"; exon_id "ENSMUSE00001330001.1"; talon_gene "44413"; talon_transcript "114635"; talon_exon "594495"; ccdsid "CCDS79416.1"; exon_status "KNOWN"; level "2"; protein_id "ENSMUSP00000112985.1"; source "HAVANA"; tag "CCDS";
chr15	HAVANA	exon	102212596	102215606	.	+	.	gene_id "ENSMUSG00000046897.17"; transcript_id "ENSMUST00000119800.7"; gene_type "protein_coding"; gene_status "KNOWN"; gene_name "Zfp740"; transcript_type "protein_coding"; transcript_status "KNOWN"; transcript_name "Zfp740-203"; exon_number "7"; exon_id "ENSMUSE00000717842.1"; talon_gene "44413"; talon_transcript "114635"; talon_exon "594515"; ccdsid "CCDS70672.1"; exon_status "KNOWN"; level "2"; protein_id "ENSMUSP00000113770.1"; source "HAVANA"; tag "CCDS";
chr15	HAVANA	transcript	102208262	102215601	.	+	.	gene_id "ENSMUSG00000046897.17"; transcript_id "ENSMUST00000119830.2"; gene_name "Zfp740"; gene_status "KNOWN"; gene_type "protein_coding"; transcript_type "retained_intron"; transcript_status "KNOWN"; transcript_name "Zfp740-204"; talon_gene "44413"; talon_transcript "114640"; havana_transcript "OTTMUST00000076440.2"; level "2"; source "HAVANA"; transcript_support_level "1";
chr15	HAVANA	exon	102208262	102208876	.	+	.	gene_id "ENSMUSG00000046897.17"; transcript_id "ENSMUST00000119830.2"; gene_type "protein_coding"; gene_status "KNOWN"; gene_name "Zfp740"; transcript_type "retained_intron"; transcript_status "KNOWN"; transcript_name "Zfp740-204"; exon_number "1"; exon_id "ENSMUSE00000716077.1"; talon_gene "44413"; talon_transcript "114640"; talon_exon "594525"; exon_status "KNOWN"; level "2"; source "HAVANA";
chr15	HAVANA	exon	102209155	102209273	.	+	.	gene_id "ENSMUSG00000046897.17"; transcript_id "ENSMUST00000119830.2"; gene_type "protein_coding"; gene_status "KNOWN"; gene_name "Zfp740"; transcript_type "retained_intron"; transcript_status "KNOWN"; transcript_name "Zfp740-204"; exon_number "2"; exon_id "ENSMUSE00001330001.1"; talon_gene "44413"; talon_transcript "114640"; talon_exon "594495"; ccdsid "CCDS79416.1"; exon_status "KNOWN"; level "2"; protein_id "ENSMUSP00000112985.1"; source "HAVANA"; tag "CCDS";
chr15	HAVANA	exon	102212596	102215601	.	+	.	gene_id "ENSMUSG00000046897.17"; transcript_id "ENSMUST00000119830.2"; gene_type "protein_coding"; gene_status "KNOWN"; gene_name "Zfp740"; transcript_type "retained_intron"; transcript_status "KNOWN"; transcript_name "Zfp740-204"; exon_number "3"; exon_id "ENSMUSE00000708215.1"; talon_gene "44413"; talon_transcript "114640"; talon_exon "594526"; exon_status "KNOWN"; level "2"; source "HAVANA";
chr15	HAVANA	gene	102215995	102231944	.	-	.	gene_id "ENSMUSG00000001281.10"; gene_name "Itgb7"; gene_status "KNOWN"; gene_type "protein_coding"; talon_gene "44414"; havana_gene "OTTMUSG00000030863.5"; level "2";
chr15	HAVANA	transcript	102215995	102231944	.	-	.	gene_id "ENSMUSG00000001281.10"; transcript_id "ENSMUST00000001327.10"; gene_name "Itgb7"; gene_status "KNOWN"; gene_type "protein_coding"; transcript_type "protein_coding"; transcript_status "KNOWN"; transcript_name "Itgb7-201"; talon_gene "44414"; talon_transcript "114642"; ccdsid "CCDS49740.1"; havana_transcript "OTTMUST00000076379.3"; level "2"; protein_id "ENSMUSP00000001327.3"; source "HAVANA"; tag "CCDS"; transcript_support_level "1";
chr15	HAVANA	exon	102231851	102231944	.	-	.	gene_id "ENSMUSG00000001281.10"; transcript_id "ENSMUST00000001327.10"; gene_type "protein_coding"; gene_status "KNOWN"; gene_name "Itgb7"; transcript_type "protein_coding"; transcript_status "KNOWN"; transcript_name "Itgb7-201"; exon_number "1"; exon_id "ENSMUSE00001439296.1"; talon_gene "44414"; talon_transcript "114642"; talon_exon "594530"; ccdsid "CCDS49740.1"; exon_status "KNOWN"; level "2"; protein_id "ENSMUSP00000001327.3"; source "HAVANA"; tag "CCDS";
chr15	HAVANA	exon	102227398	102227601	.	-	.	gene_id "ENSMUSG00000001281.10"; transcript_id "ENSMUST00000001327.10"; gene_type "protein_coding"; gene_status "KNOWN"; gene_name "Itgb7"; transcript_type "protein_coding"; transcript_status "KNOWN"; transcript_name "Itgb7-201"; exon_number "2"; exon_id "ENSMUSE00001281596.1"; talon_gene "44414"; talon_transcript "114642"; talon_exon "594532"; ccdsid "CCDS49740.1"; exon_status "KNOWN"; level "2"; protein_id "ENSMUSP00000001327.3"; source "HAVANA"; tag "CCDS";
chr15	HAVANA	exon	102224558	102224759	.	-	.	gene_id "ENSMUSG00000001281.10"; transcript_id "ENSMUST00000001327.10"; gene_type "protein_coding"; gene_status "KNOWN"; gene_name "Itgb7"; transcript_type "protein_coding"; transcript_status "KNOWN"; transcript_name "Itgb7-201"; exon_number "3"; exon_id "ENSMUSE00000133153.1"; talon_gene "44414"; talon_transcript "114642"; talon_exon "594534"; ccdsid "CCDS49740.1"; exon_status "KNOWN"; level "2"; protein_id "ENSMUSP00000001327.3"; source "HAVANA"; tag "CCDS";
chr15	HAVANA	exon	102224302	102224472	.	-	.	gene_id "ENSMUSG00000001281.10"; transcript_id "ENSMUST00000001327.10"; gene_type "protein_coding"; gene_status "KNOWN"; gene_name "Itgb7"; transcript_type "protein_coding"; transcript_status "KNOWN"; transcript_name "Itgb7-201"; exon_number "4"; exon_id "ENSMUSE00000133162.1"; talon_gene "44414"; talon_transcript "114642"; talon_exon "594536"; ccdsid "CCDS49740.1"; exon_status "KNOWN"; level "2"; protein_id "ENSMUSP00000001327.3"; source "HAVANA"; tag "CCDS";
chr15	HAVANA	exon	102223331	102223572	.	-	.	gene_id "ENSMUSG00000001281.10"; transcript_id "ENSMUST00000001327.10"; gene_type "protein_coding"; gene_status "KNOWN"; gene_name "Itgb7"; transcript_type "protein_coding"; transcript_status "KNOWN"; transcript_name "Itgb7-201"; exon_number "5"; exon_id "ENSMUSE00000133165.1"; talon_gene "44414"; talon_transcript "114642"; talon_exon "594538"; ccdsid "CCDS49740.1"; exon_status "KNOWN"; level "2"; protein_id "ENSMUSP00000001327.3"; source "HAVANA"; tag "CCDS";
chr15	HAVANA	exon	102222641	102222799	.	-	.	gene_id "ENSMUSG00000001281.10"; transcript_id "ENSMUST00000001327.10"; gene_type "protein_coding"; gene_status "KNOWN"; gene_name "Itgb7"; transcript_type "protein_coding"; transcript_status "KNOWN"; transcript_name "Itgb7-201"; exon_number "6"; exon_id "ENSMUSE00000133159.1"; talon_gene "44414"; talon_transcript "114642"; talon_exon "594540"; ccdsid "CCDS49740.1"; exon_status "KNOWN"; level "2"; protein_id "ENSMUSP00000001327.3"; source "HAVANA"; tag "CCDS";
chr15	HAVANA	exon	102222342	102222437	.	-	.	gene_id "ENSMUSG00000001281.10"; transcript_id "ENSMUST00000001327.10"; gene_type "protein_coding"; gene_status "KNOWN"; gene_name "Itgb7"; transcript_type "protein_coding"; transcript_status "KNOWN"; transcript_name "Itgb7-201"; exon_number "7"; exon_id "ENSMUSE00000133157.1"; talon_gene "44414"; talon_transcript "114642"; talon_exon "594542"; ccdsid "CCDS49740.1"; exon_status "KNOWN"; level "2"; protein_id "ENSMUSP00000001327.3"; source "HAVANA"; tag "CCDS";
chr15	HAVANA	exon	102222089	102222178	.	-	.	gene_id "ENSMUSG00000001281.10"; transcript_id "ENSMUST00000001327.10"; gene_type "protein_coding"; gene_status "KNOWN"; gene_name "Itgb7"; transcript_type "protein_coding"; transcript_status "KNOWN"; transcript_name "Itgb7-201"; exon_number "8"; exon_id "ENSMUSE00000133155.1"; talon_gene "44414"; talon_transcript "114642"; talon_exon "594544"; ccdsid "CCDS49740.1"; exon_status "KNOWN"; level "2"; protein_id "ENSMUSP00000001327.3"; source "HAVANA"; tag "CCDS";
chr15	HAVANA	exon	102219174	102219320	.	-	.	gene_id "ENSMUSG00000001281.10"; transcript_id "ENSMUST00000001327.10"; gene_type "protein_coding"; gene_status "KNOWN"; gene_name "Itgb7"; transcript_type "protein_coding"; transcript_status "KNOWN"; transcript_name "Itgb7-201"; exon_number "9"; exon_id "ENSMUSE00000133160.1"; talon_gene "44414"; talon_transcript "114642"; talon_exon "594546"; ccdsid "CCDS49740.1"; exon_status "KNOWN"; level "2"; protein_id "ENSMUSP00000001327.3"; source "HAVANA"; tag "CCDS";
chr15	HAVANA	exon	102218497	102218690	.	-	.	gene_id "ENSMUSG00000001281.10"; transcript_id "ENSMUST00000001327.10"; gene_type "protein_coding"; gene_status "KNOWN"; gene_name "Itgb7"; transcript_type "protein_coding"; transcript_status "KNOWN"; transcript_name "Itgb7-201"; exon_number "10"; exon_id "ENSMUSE00000284830.1"; talon_gene "44414"; talon_transcript "114642"; talon_exon "594548"; ccdsid "CCDS49740.1"; exon_status "KNOWN"; level "2"; protein_id "ENSMUSP00000001327.3"; source "HAVANA"; tag "CCDS";
chr15	HAVANA	exon	102217774	102217997	.	-	.	gene_id "ENSMUSG00000001281.10"; transcript_id "ENSMUST00000001327.10"; gene_type "protein_coding"; gene_status "KNOWN"; gene_name "Itgb7"; transcript_type "protein_coding"; transcript_status "KNOWN"; transcript_name "Itgb7-201"; exon_number "11"; exon_id "ENSMUSE00000284820.1"; talon_gene "44414"; talon_transcript "114642"; talon_exon "594550"; ccdsid "CCDS49740.1"; exon_status "KNOWN"; level "2"; protein_id "ENSMUSP00000001327.3"; source "HAVANA"; tag "CCDS";
chr15	HAVANA	exon	102217247	102217466	.	-	.	gene_id "ENSMUSG00000001281.10"; transcript_id "ENSMUST00000001327.10"; gene_type "protein_coding"; gene_status "KNOWN"; gene_name "Itgb7"; transcript_type "protein_coding"; transcript_status "KNOWN"; transcript_name "Itgb7-201"; exon_number "12"; exon_id "ENSMUSE00000284808.1"; talon_gene "44414"; talon_transcript "114642"; talon_exon "594552"; ccdsid "CCDS49740.1"; exon_status "KNOWN"; level "2"; protein_id "ENSMUSP00000001327.3"; source "HAVANA"; tag "CCDS";
chr15	HAVANA	exon	102216892	102217097	.	-	.	gene_id "ENSMUSG00000001281.10"; transcript_id "ENSMUST00000001327.10"; gene_type "protein_coding"; gene_status "KNOWN"; gene_name "Itgb7"; transcript_type "protein_coding"; transcript_status "KNOWN"; transcript_name "Itgb7-201"; exon_number "13"; exon_id "ENSMUSE00000133158.1"; talon_gene "44414"; talon_transcript "114642"; talon_exon "594554"; ccdsid "CCDS49740.1"; exon_status "KNOWN"; level "2"; protein_id "ENSMUSP00000001327.3"; source "HAVANA"; tag "CCDS";
chr15	HAVANA	exon	102216472	102216632	.	-	.	gene_id "ENSMUSG00000001281.10"; transcript_id "ENSMUST00000001327.10"; gene_type "protein_coding"; gene_status "KNOWN"; gene_name "Itgb7"; transcript_type "protein_coding"; transcript_status "KNOWN"; transcript_name "Itgb7-201"; exon_number "14"; exon_id "ENSMUSE00000133161.1"; talon_gene "44414"; talon_transcript "114642"; talon_exon "594556"; ccdsid "CCDS49740.1"; exon_status "KNOWN"; level "2"; protein_id "ENSMUSP00000001327.3"; source "HAVANA"; tag "CCDS";
chr15	HAVANA	exon	102215995	102216267	.	-	.	gene_id "ENSMUSG00000001281.10"; transcript_id "ENSMUST00000001327.10"; gene_type "protein_coding"; gene_status "KNOWN"; gene_name "Itgb7"; transcript_type "protein_coding"; transcript_status "KNOWN"; transcript_name "Itgb7-201"; exon_number "15"; exon_id "ENSMUSE00001443298.1"; talon_gene "44414"; talon_transcript "114642"; talon_exon "594529"; ccdsid "CCDS49740.1"; exon_status "KNOWN"; level "2"; protein_id "ENSMUSP00000155744.1"; source "HAVANA"; tag "cds_start_NF";
chr15	HAVANA	gene	102234938	102246500	.	-	.	gene_id "ENSMUSG00000001288.15"; gene_name "Rarg"; gene_status "KNOWN"; gene_type "protein_coding"; talon_gene "44415"; havana_gene "OTTMUSG00000029220.4"; level "2";
chr15	HAVANA	transcript	102234938	102257517	.	-	.	gene_id "ENSMUSG00000001288.15"; transcript_id "ENSMUST00000043172.14"; gene_name "Rarg"; gene_status "KNOWN"; gene_type "protein_coding"; transcript_type "protein_coding"; transcript_status "KNOWN"; transcript_name "Rarg-201"; talon_gene "44415"; talon_transcript "114646"; ccdsid "CCDS27875.1"; havana_transcript "OTTMUST00000072430.1"; level "2"; protein_id "ENSMUSP00000048838.8"; source "HAVANA"; tag "CCDS"; transcript_support_level "1";
chr15	HAVANA	exon	102257240	102257517	.	-	.	gene_id "ENSMUSG00000001288.15"; transcript_id "ENSMUST00000043172.14"; gene_type "protein_coding"; gene_status "KNOWN"; gene_name "Rarg"; transcript_type "protein_coding"; transcript_status "KNOWN"; transcript_name "Rarg-201"; exon_number "1"; exon_id "ENSMUSE00000645764.3"; talon_gene "44415"; talon_transcript "114646"; talon_exon "594568"; ccdsid "CCDS27875.1"; exon_status "KNOWN"; level "2"; protein_id "ENSMUSP00000048838.8"; source "HAVANA"; tag "CCDS";
chr15	HAVANA	exon	102256470	102256539	.	-	.	gene_id "ENSMUSG00000001288.15"; transcript_id "ENSMUST00000043172.14"; gene_type "protein_coding"; gene_status "KNOWN"; gene_name "Rarg"; transcript_type "protein_coding"; transcript_status "KNOWN"; transcript_name "Rarg-201"; exon_number "2"; exon_id "ENSMUSE00000284344.4"; talon_gene "44415"; talon_transcript "114646"; talon_exon "594570"; ccdsid "CCDS27875.1"; exon_status "KNOWN"; level "2"; protein_id "ENSMUSP00000048838.8"; source "HAVANA"; tag "CCDS";
chr15	HAVANA	exon	102252419	102252744	.	-	.	gene_id "ENSMUSG00000001288.15"; transcript_id "ENSMUST00000043172.14"; gene_type "protein_coding"; gene_status "KNOWN"; gene_name "Rarg"; transcript_type "protein_coding"; transcript_status "KNOWN"; transcript_name "Rarg-201"; exon_number "3"; exon_id "ENSMUSE00000284338.3"; talon_gene "44415"; talon_transcript "114646"; talon_exon "594572"; ccdsid "CCDS27875.1"; exon_status "KNOWN"; level "2"; protein_id "ENSMUSP00000048838.8"; source "HAVANA"; tag "CCDS";
chr15	HAVANA	exon	102241836	102241984	.	-	.	gene_id "ENSMUSG00000001288.15"; transcript_id "ENSMUST00000043172.14"; gene_type "protein_coding"; gene_status "KNOWN"; gene_name "Rarg"; transcript_type "protein_coding"; transcript_status "KNOWN"; transcript_name "Rarg-201"; exon_number "4"; exon_id "ENSMUSE00000508605.1"; talon_gene "44415"; talon_transcript "114646"; talon_exon "594574"; ccdsid "CCDS27875.1"; exon_status "KNOWN"; level "2"; protein_id "ENSMUSP00000048838.8"; source "HAVANA"; tag "CCDS";
chr15	HAVANA	exon	102241058	102241199	.	-	.	gene_id "ENSMUSG00000001288.15"; transcript_id "ENSMUST00000043172.14"; gene_type "protein_coding"; gene_status "KNOWN"; gene_name "Rarg"; transcript_type "protein_coding"; transcript_status "KNOWN"; transcript_name "Rarg-201"; exon_number "5"; exon_id "ENSMUSE00000504214.1"; talon_gene "44415"; talon_transcript "114646"; talon_exon "594576"; ccdsid "CCDS27875.1"; exon_status "KNOWN"; level "2"; protein_id "ENSMUSP00000048838.8"; source "HAVANA"; tag "CCDS";
chr15	HAVANA	exon	102240128	102240288	.	-	.	gene_id "ENSMUSG00000001288.15"; transcript_id "ENSMUST00000043172.14"; gene_type "protein_coding"; gene_status "KNOWN"; gene_name "Rarg"; transcript_type "protein_coding"; transcript_status "KNOWN"; transcript_name "Rarg-201"; exon_number "6"; exon_id "ENSMUSE00000503192.1"; talon_gene "44415"; talon_transcript "114646"; talon_exon "594578"; ccdsid "CCDS27875.1"; exon_status "KNOWN"; level "2"; protein_id "ENSMUSP00000048838.8"; source "HAVANA"; tag "CCDS";
chr15	HAVANA	exon	102239858	102240034	.	-	.	gene_id "ENSMUSG00000001288.15"; transcript_id "ENSMUST00000043172.14"; gene_type "protein_coding"; gene_status "KNOWN"; gene_name "Rarg"; transcript_type "protein_coding"; transcript_status "KNOWN"; transcript_name "Rarg-201"; exon_number "7"; exon_id "ENSMUSE00000505997.1"; talon_gene "44415"; talon_transcript "114646"; talon_exon "594580"; ccdsid "CCDS27875.1"; exon_status "KNOWN"; level "2"; protein_id "ENSMUSP00000048838.8"; source "HAVANA"; tag "CCDS";
chr15	HAVANA	exon	102239390	102239594	.	-	.	gene_id "ENSMUSG00000001288.15"; transcript_id "ENSMUST00000043172.14"; gene_type "protein_coding"; gene_status "KNOWN"; gene_name "Rarg"; transcript_type "protein_coding"; transcript_status "KNOWN"; transcript_name "Rarg-201"; exon_number "8"; exon_id "ENSMUSE00000549144.1"; talon_gene "44415"; talon_transcript "114646"; talon_exon "594582"; ccdsid "CCDS27875.1"; exon_status "KNOWN"; level "2"; protein_id "ENSMUSP00000048838.8"; source "HAVANA"; tag "CCDS";
chr15	HAVANA	exon	102238805	102238963	.	-	.	gene_id "ENSMUSG00000001288.15"; transcript_id "ENSMUST00000043172.14"; gene_type "protein_coding"; gene_status "KNOWN"; gene_name "Rarg"; transcript_type "protein_coding"; transcript_status "KNOWN"; transcript_name "Rarg-201"; exon_number "9"; exon_id "ENSMUSE00000549143.1"; talon_gene "44415"; talon_transcript "114646"; talon_exon "594584"; ccdsid "CCDS27875.1"; exon_status "KNOWN"; level "2"; protein_id "ENSMUSP00000048838.8"; source "HAVANA"; tag "CCDS";
chr15	HAVANA	exon	102234938	102236223	.	-	.	gene_id "ENSMUSG00000001288.15"; transcript_id "ENSMUST00000043172.14"; gene_type "protein_coding"; gene_status "KNOWN"; gene_name "Rarg"; transcript_type "protein_coding"; transcript_status "KNOWN"; transcript_name "Rarg-201"; exon_number "10"; exon_id "ENSMUSE00000747535.1"; talon_gene "44415"; talon_transcript "114646"; talon_exon "594586"; ccdsid "CCDS27875.1"; exon_status "KNOWN"; level "2"; protein_id "ENSMUSP00000048838.8"; source "HAVANA"; tag "CCDS";
chr15	HAVANA	transcript	102234940	102246500	.	-	.	gene_id "ENSMUSG00000001288.15"; transcript_id "ENSMUST00000063339.13"; gene_name "Rarg"; gene_status "KNOWN"; gene_type "protein_coding"; transcript_type "protein_coding"; transcript_status "KNOWN"; transcript_name "Rarg-202"; talon_gene "44415"; talon_transcript "114647"; ccdsid "CCDS37226.1"; havana_transcript "OTTMUST00000072431.1"; level "2"; protein_id "ENSMUSP00000067266.7"; source "HAVANA"; tag "CCDS"; transcript_support_level "1";
chr15	HAVANA	exon	102246060	102246500	.	-	.	gene_id "ENSMUSG00000001288.15"; transcript_id "ENSMUST00000063339.13"; gene_type "protein_coding"; gene_status "KNOWN"; gene_name "Rarg"; transcript_type "protein_coding"; transcript_status "KNOWN"; transcript_name "Rarg-202"; exon_number "1"; exon_id "ENSMUSE00000514763.5"; talon_gene "44415"; talon_transcript "114647"; talon_exon "594587"; ccdsid "CCDS37226.1"; exon_status "KNOWN"; level "2"; protein_id "ENSMUSP00000067266.7"; source "HAVANA"; tag "CCDS";
chr15	HAVANA	exon	102241836	102241984	.	-	.	gene_id "ENSMUSG00000001288.15"; transcript_id "ENSMUST00000063339.13"; gene_type "protein_coding"; gene_status "KNOWN"; gene_name "Rarg"; transcript_type "protein_coding"; transcript_status "KNOWN"; transcript_name "Rarg-202"; exon_number "2"; exon_id "ENSMUSE00000508605.1"; talon_gene "44415"; talon_transcript "114647"; talon_exon "594574"; ccdsid "CCDS27875.1"; exon_status "KNOWN"; level "2"; protein_id "ENSMUSP00000048838.8"; source "HAVANA"; tag "CCDS";
chr15	HAVANA	exon	102241058	102241199	.	-	.	gene_id "ENSMUSG00000001288.15"; transcript_id "ENSMUST00000063339.13"; gene_type "protein_coding"; gene_status "KNOWN"; gene_name "Rarg"; transcript_type "protein_coding"; transcript_status "KNOWN"; transcript_name "Rarg-202"; exon_number "3"; exon_id "ENSMUSE00000504214.1"; talon_gene "44415"; talon_transcript "114647"; talon_exon "594576"; ccdsid "CCDS27875.1"; exon_status "KNOWN"; level "2"; protein_id "ENSMUSP00000048838.8"; source "HAVANA"; tag "CCDS";
chr15	HAVANA	exon	102240128	102240288	.	-	.	gene_id "ENSMUSG00000001288.15"; transcript_id "ENSMUST00000063339.13"; gene_type "protein_coding"; gene_status "KNOWN"; gene_name "Rarg"; transcript_type "protein_coding"; transcript_status "KNOWN"; transcript_name "Rarg-202"; exon_number "4"; exon_id "ENSMUSE00000503192.1"; talon_gene "44415"; talon_transcript "114647"; talon_exon "594578"; ccdsid "CCDS27875.1"; exon_status "KNOWN"; level "2"; protein_id "ENSMUSP00000048838.8"; source "HAVANA"; tag "CCDS";
chr15	HAVANA	exon	102239858	102240034	.	-	.	gene_id "ENSMUSG00000001288.15"; transcript_id "ENSMUST00000063339.13"; gene_type "protein_coding"; gene_status "KNOWN"; gene_name "Rarg"; transcript_type "protein_coding"; transcript_status "KNOWN"; transcript_name "Rarg-202"; exon_number "5"; exon_id "ENSMUSE00000505997.1"; talon_gene "44415"; talon_transcript "114647"; talon_exon "594580"; ccdsid "CCDS27875.1"; exon_status "KNOWN"; level "2"; protein_id "ENSMUSP00000048838.8"; source "HAVANA"; tag "CCDS";
chr15	HAVANA	exon	102239390	102239594	.	-	.	gene_id "ENSMUSG00000001288.15"; transcript_id "ENSMUST00000063339.13"; gene_type "protein_coding"; gene_status "KNOWN"; gene_name "Rarg"; transcript_type "protein_coding"; transcript_status "KNOWN"; transcript_name "Rarg-202"; exon_number "6"; exon_id "ENSMUSE00000549144.1"; talon_gene "44415"; talon_transcript "114647"; talon_exon "594582"; ccdsid "CCDS27875.1"; exon_status "KNOWN"; level "2"; protein_id "ENSMUSP00000048838.8"; source "HAVANA"; tag "CCDS";
chr15	HAVANA	exon	102238805	102238963	.	-	.	gene_id "ENSMUSG00000001288.15"; transcript_id "ENSMUST00000063339.13"; gene_type "protein_coding"; gene_status "KNOWN"; gene_name "Rarg"; transcript_type "protein_coding"; transcript_status "KNOWN"; transcript_name "Rarg-202"; exon_number "7"; exon_id "ENSMUSE00000549143.1"; talon_gene "44415"; talon_transcript "114647"; talon_exon "594584"; ccdsid "CCDS27875.1"; exon_status "KNOWN"; level "2"; protein_id "ENSMUSP00000048838.8"; source "HAVANA"; tag "CCDS";
chr15	HAVANA	exon	102234940	102236223	.	-	.	gene_id "ENSMUSG00000001288.15"; transcript_id "ENSMUST00000063339.13"; gene_type "protein_coding"; gene_status "KNOWN"; gene_name "Rarg"; transcript_type "protein_coding"; transcript_status "KNOWN"; transcript_name "Rarg-202"; exon_number "8"; exon_id "ENSMUSE00000510110.1"; talon_gene "44415"; talon_transcript "114647"; talon_exon "594589"; ccdsid "CCDS37226.1"; exon_status "KNOWN"; level "2"; protein_id "ENSMUSP00000067266.7"; source "HAVANA"; tag "CCDS";
chr15	HAVANA	gene	102279454	102281754	.	+	.	gene_id "ENSMUSG00000045665.5"; gene_name "Mfsd5"; gene_status "KNOWN"; gene_type "protein_coding"; talon_gene "44417"; havana_gene "OTTMUSG00000071237.1"; level "2";
chr15	HAVANA	transcript	102279454	102281754	.	+	.	gene_id "ENSMUSG00000045665.5"; transcript_id "ENSMUST00000051341.5"; gene_name "Mfsd5"; gene_status "KNOWN"; gene_type "protein_coding"; transcript_type "protein_coding"; transcript_status "KNOWN"; transcript_name "Mfsd5-201"; talon_gene "44417"; talon_transcript "114654"; ccdsid "CCDS27877.1"; havana_transcript "OTTMUST00000172423.1"; level "2"; protein_id "ENSMUSP00000061997.4"; source "HAVANA"; tag "CCDS"; transcript_support_level "1";
chr15	HAVANA	exon	102279454	102279629	.	+	.	gene_id "ENSMUSG00000045665.5"; transcript_id "ENSMUST00000051341.5"; gene_type "protein_coding"; gene_status "KNOWN"; gene_name "Mfsd5"; transcript_type "protein_coding"; transcript_status "KNOWN"; transcript_name "Mfsd5-201"; exon_number "1"; exon_id "ENSMUSE00000428779.5"; talon_gene "44417"; talon_transcript "114654"; talon_exon "594607"; ccdsid "CCDS27877.1"; exon_status "KNOWN"; level "2"; protein_id "ENSMUSP00000061997.4"; source "HAVANA"; tag "CCDS";
chr15	HAVANA	exon	102280177	102281754	.	+	.	gene_id "ENSMUSG00000045665.5"; transcript_id "ENSMUST00000051341.5"; gene_type "protein_coding"; gene_status "KNOWN"; gene_name "Mfsd5"; transcript_type "protein_coding"; transcript_status "KNOWN"; transcript_name "Mfsd5-201"; exon_number "2"; exon_id "ENSMUSE00000405473.5"; talon_gene "44417"; talon_transcript "114654"; talon_exon "594609"; ccdsid "CCDS27877.1"; exon_status "KNOWN"; level "2"; protein_id "ENSMUSP00000061997.4"; source "HAVANA"; tag "CCDS";
chr15	HAVANA	gene	102326116	102331307	.	+	.	gene_id "ENSMUSG00000001289.12"; gene_name "Pfdn5"; gene_status "KNOWN"; gene_type "protein_coding"; talon_gene "44421"; havana_gene "OTTMUSG00000035798.2"; level "2"; tag "overlapping_locus";
chr15	HAVANA	transcript	102326116	102331873	.	+	.	gene_id "ENSMUSG00000001289.12"; transcript_id "ENSMUST00000166658.7"; gene_name "Pfdn5"; gene_status "KNOWN"; gene_type "protein_coding"; transcript_type "protein_coding"; transcript_status "KNOWN"; transcript_name "Pfdn5-205"; talon_gene "44421"; talon_transcript "114666"; ccdsid "CCDS37227.1"; havana_transcript "OTTMUST00000091649.1"; level "2"; protein_id "ENSMUSP00000129178.1"; source "HAVANA"; tag "CCDS"; transcript_support_level "1";
chr15	HAVANA	exon	102326116	102326260	.	+	.	gene_id "ENSMUSG00000001289.12"; transcript_id "ENSMUST00000166658.7"; gene_type "protein_coding"; gene_status "KNOWN"; gene_name "Pfdn5"; transcript_type "protein_coding"; transcript_status "KNOWN"; transcript_name "Pfdn5-205"; exon_number "1"; exon_id "ENSMUSE00000882353.1"; talon_gene "44421"; talon_transcript "114666"; talon_exon "594697"; ccdsid "CCDS37227.1"; exon_status "KNOWN"; level "2"; protein_id "ENSMUSP00000129178.1"; source "HAVANA"; tag "CCDS";
chr15	HAVANA	exon	102326433	102326535	.	+	.	gene_id "ENSMUSG00000001289.12"; transcript_id "ENSMUST00000166658.7"; gene_type "protein_coding"; gene_status "KNOWN"; gene_name "Pfdn5"; transcript_type "protein_coding"; transcript_status "KNOWN"; transcript_name "Pfdn5-205"; exon_number "2"; exon_id "ENSMUSE00000133103.3"; talon_gene "44421"; talon_transcript "114666"; talon_exon "594699"; ccdsid "CCDS37227.1"; exon_status "KNOWN"; level "2"; protein_id "ENSMUSP00000129178.1"; source "HAVANA"; tag "CCDS";
chr15	HAVANA	exon	102326818	102326849	.	+	.	gene_id "ENSMUSG00000001289.12"; transcript_id "ENSMUST00000166658.7"; gene_type "protein_coding"; gene_status "KNOWN"; gene_name "Pfdn5"; transcript_type "protein_coding"; transcript_status "KNOWN"; transcript_name "Pfdn5-205"; exon_number "3"; exon_id "ENSMUSE00001279123.1"; talon_gene "44421"; talon_transcript "114666"; talon_exon "594701"; ccdsid "CCDS37227.1"; exon_status "KNOWN"; level "2"; protein_id "ENSMUSP00000129178.1"; source "HAVANA"; tag "CCDS";
chr15	HAVANA	exon	102328522	102328596	.	+	.	gene_id "ENSMUSG00000001289.12"; transcript_id "ENSMUST00000166658.7"; gene_type "protein_coding"; gene_status "KNOWN"; gene_name "Pfdn5"; transcript_type "protein_coding"; transcript_status "KNOWN"; transcript_name "Pfdn5-205"; exon_number "4"; exon_id "ENSMUSE00001344779.1"; talon_gene "44421"; talon_transcript "114666"; talon_exon "594703"; ccdsid "CCDS37227.1"; exon_status "KNOWN"; level "2"; protein_id "ENSMUSP00000129178.1"; source "HAVANA"; tag "CCDS";
chr15	HAVANA	exon	102328712	102328817	.	+	.	gene_id "ENSMUSG00000001289.12"; transcript_id "ENSMUST00000166658.7"; gene_type "protein_coding"; gene_status "KNOWN"; gene_name "Pfdn5"; transcript_type "protein_coding"; transcript_status "KNOWN"; transcript_name "Pfdn5-205"; exon_number "5"; exon_id "ENSMUSE00001375558.1"; talon_gene "44421"; talon_transcript "114666"; talon_exon "594705"; ccdsid "CCDS37227.1"; exon_status "KNOWN"; level "2"; protein_id "ENSMUSP00000129178.1"; source "HAVANA"; tag "CCDS";
chr15	HAVANA	exon	102331273	102331873	.	+	.	gene_id "ENSMUSG00000001289.12"; transcript_id "ENSMUST00000166658.7"; gene_type "protein_coding"; gene_status "KNOWN"; gene_name "Pfdn5"; transcript_type "protein_coding"; transcript_status "KNOWN"; transcript_name "Pfdn5-205"; exon_number "6"; exon_id "ENSMUSE00000909868.1"; talon_gene "44421"; talon_transcript "114666"; talon_exon "594707"; ccdsid "CCDS37227.1"; exon_status "KNOWN"; level "2"; protein_id "ENSMUSP00000129178.1"; source "HAVANA"; tag "CCDS";
chr15	HAVANA	transcript	102326148	102331410	.	+	.	gene_id "ENSMUSG00000001289.12"; transcript_id "ENSMUST00000062492.10"; gene_name "Pfdn5"; gene_status "KNOWN"; gene_type "protein_coding"; transcript_type "protein_coding"; transcript_status "KNOWN"; transcript_name "Pfdn5-202"; talon_gene "44421"; talon_transcript "114667"; havana_transcript "OTTMUST00000091650.1"; level "2"; protein_id "ENSMUSP00000126970.1"; source "HAVANA"; tag "basic"; transcript_support_level "3";
chr15	HAVANA	exon	102326148	102326260	.	+	.	gene_id "ENSMUSG00000001289.12"; transcript_id "ENSMUST00000062492.10"; gene_type "protein_coding"; gene_status "KNOWN"; gene_name "Pfdn5"; transcript_type "protein_coding"; transcript_status "KNOWN"; transcript_name "Pfdn5-202"; exon_number "1"; exon_id "ENSMUSE00000897718.1"; talon_gene "44421"; talon_transcript "114667"; talon_exon "594708"; exon_status "KNOWN"; level "2"; protein_id "ENSMUSP00000126970.1"; source "HAVANA"; tag "basic";
chr15	HAVANA	exon	102326818	102326849	.	+	.	gene_id "ENSMUSG00000001289.12"; transcript_id "ENSMUST00000062492.10"; gene_type "protein_coding"; gene_status "KNOWN"; gene_name "Pfdn5"; transcript_type "protein_coding"; transcript_status "KNOWN"; transcript_name "Pfdn5-202"; exon_number "2"; exon_id "ENSMUSE00001279123.1"; talon_gene "44421"; talon_transcript "114667"; talon_exon "594701"; ccdsid "CCDS37227.1"; exon_status "KNOWN"; level "2"; protein_id "ENSMUSP00000129178.1"; source "HAVANA"; tag "CCDS";
chr15	HAVANA	exon	102328522	102328596	.	+	.	gene_id "ENSMUSG00000001289.12"; transcript_id "ENSMUST00000062492.10"; gene_type "protein_coding"; gene_status "KNOWN"; gene_name "Pfdn5"; transcript_type "protein_coding"; transcript_status "KNOWN"; transcript_name "Pfdn5-202"; exon_number "3"; exon_id "ENSMUSE00001344779.1"; talon_gene "44421"; talon_transcript "114667"; talon_exon "594703"; ccdsid "CCDS37227.1"; exon_status "KNOWN"; level "2"; protein_id "ENSMUSP00000129178.1"; source "HAVANA"; tag "CCDS";
chr15	HAVANA	exon	102328712	102328817	.	+	.	gene_id "ENSMUSG00000001289.12"; transcript_id "ENSMUST00000062492.10"; gene_type "protein_coding"; gene_status "KNOWN"; gene_name "Pfdn5"; transcript_type "protein_coding"; transcript_status "KNOWN"; transcript_name "Pfdn5-202"; exon_number "4"; exon_id "ENSMUSE00001375558.1"; talon_gene "44421"; talon_transcript "114667"; talon_exon "594705"; ccdsid "CCDS37227.1"; exon_status "KNOWN"; level "2"; protein_id "ENSMUSP00000129178.1"; source "HAVANA"; tag "CCDS";
chr15	HAVANA	exon	102331273	102331410	.	+	.	gene_id "ENSMUSG00000001289.12"; transcript_id "ENSMUST00000062492.10"; gene_type "protein_coding"; gene_status "KNOWN"; gene_name "Pfdn5"; transcript_type "protein_coding"; transcript_status "KNOWN"; transcript_name "Pfdn5-202"; exon_number "5"; exon_id "ENSMUSE00000889325.1"; talon_gene "44421"; talon_transcript "114667"; talon_exon "594710"; exon_status "KNOWN"; level "2"; protein_id "ENSMUSP00000126970.1"; source "HAVANA"; tag "basic";
chr15	HAVANA	transcript	102326168	102331408	.	+	.	gene_id "ENSMUSG00000001289.12"; transcript_id "ENSMUST00000168805.7"; gene_name "Pfdn5"; gene_status "KNOWN"; gene_type "protein_coding"; transcript_type "retained_intron"; transcript_status "KNOWN"; transcript_name "Pfdn5-206"; talon_gene "44421"; talon_transcript "114668"; havana_transcript "OTTMUST00000091651.1"; level "2"; source "HAVANA"; transcript_support_level "3";
chr15	HAVANA	exon	102326168	102326260	.	+	.	gene_id "ENSMUSG00000001289.12"; transcript_id "ENSMUST00000168805.7"; gene_type "protein_coding"; gene_status "KNOWN"; gene_name "Pfdn5"; transcript_type "retained_intron"; transcript_status "KNOWN"; transcript_name "Pfdn5-206"; exon_number "1"; exon_id "ENSMUSE00000875854.1"; talon_gene "44421"; talon_transcript "114668"; talon_exon "594711"; exon_status "KNOWN"; level "2"; source "HAVANA";
chr15	HAVANA	exon	102326433	102326849	.	+	.	gene_id "ENSMUSG00000001289.12"; transcript_id "ENSMUST00000168805.7"; gene_type "protein_coding"; gene_status "KNOWN"; gene_name "Pfdn5"; transcript_type "retained_intron"; transcript_status "KNOWN"; transcript_name "Pfdn5-206"; exon_number "2"; exon_id "ENSMUSE00000894530.1"; talon_gene "44421"; talon_transcript "114668"; talon_exon "594712"; exon_status "KNOWN"; level "2"; source "HAVANA";
chr15	HAVANA	exon	102328522	102328596	.	+	.	gene_id "ENSMUSG00000001289.12"; transcript_id "ENSMUST00000168805.7"; gene_type "protein_coding"; gene_status "KNOWN"; gene_name "Pfdn5"; transcript_type "retained_intron"; transcript_status "KNOWN"; transcript_name "Pfdn5-206"; exon_number "3"; exon_id "ENSMUSE00001344779.1"; talon_gene "44421"; talon_transcript "114668"; talon_exon "594703"; ccdsid "CCDS37227.1"; exon_status "KNOWN"; level "2"; protein_id "ENSMUSP00000129178.1"; source "HAVANA"; tag "CCDS";
chr15	HAVANA	exon	102328712	102328817	.	+	.	gene_id "ENSMUSG00000001289.12"; transcript_id "ENSMUST00000168805.7"; gene_type "protein_coding"; gene_status "KNOWN"; gene_name "Pfdn5"; transcript_type "retained_intron"; transcript_status "KNOWN"; transcript_name "Pfdn5-206"; exon_number "4"; exon_id "ENSMUSE00001375558.1"; talon_gene "44421"; talon_transcript "114668"; talon_exon "594705"; ccdsid "CCDS37227.1"; exon_status "KNOWN"; level "2"; protein_id "ENSMUSP00000129178.1"; source "HAVANA"; tag "CCDS";
chr15	HAVANA	exon	102331273	102331408	.	+	.	gene_id "ENSMUSG00000001289.12"; transcript_id "ENSMUST00000168805.7"; gene_type "protein_coding"; gene_status "KNOWN"; gene_name "Pfdn5"; transcript_type "retained_intron"; transcript_status "KNOWN"; transcript_name "Pfdn5-206"; exon_number "5"; exon_id "ENSMUSE00000628994.2"; talon_gene "44421"; talon_transcript "114668"; talon_exon "594713"; exon_status "KNOWN"; level "2"; source "HAVANA";
chr15	HAVANA	transcript	102326410	102331307	.	+	.	gene_id "ENSMUSG00000001289.12"; transcript_id "ENSMUST00000165717.3"; gene_name "Pfdn5"; gene_status "KNOWN"; gene_type "protein_coding"; transcript_type "protein_coding"; transcript_status "KNOWN"; transcript_name "Pfdn5-204"; talon_gene "44421"; talon_transcript "114673"; havana_transcript "OTTMUST00000091656.2"; level "2"; protein_id "ENSMUSP00000132441.1"; source "HAVANA"; tag "cds_end_NF"; transcript_support_level "2";
chr15	HAVANA	exon	102326410	102326535	.	+	.	gene_id "ENSMUSG00000001289.12"; transcript_id "ENSMUST00000165717.3"; gene_type "protein_coding"; gene_status "KNOWN"; gene_name "Pfdn5"; transcript_type "protein_coding"; transcript_status "KNOWN"; transcript_name "Pfdn5-204"; exon_number "1"; exon_id "ENSMUSE00000915095.1"; talon_gene "44421"; talon_transcript "114673"; talon_exon "594722"; exon_status "KNOWN"; level "2"; protein_id "ENSMUSP00000132441.1"; source "HAVANA"; tag "cds_end_NF";
chr15	HAVANA	exon	102326818	102326849	.	+	.	gene_id "ENSMUSG00000001289.12"; transcript_id "ENSMUST00000165717.3"; gene_type "protein_coding"; gene_status "KNOWN"; gene_name "Pfdn5"; transcript_type "protein_coding"; transcript_status "KNOWN"; transcript_name "Pfdn5-204"; exon_number "2"; exon_id "ENSMUSE00001279123.1"; talon_gene "44421"; talon_transcript "114673"; talon_exon "594701"; ccdsid "CCDS37227.1"; exon_status "KNOWN"; level "2"; protein_id "ENSMUSP00000129178.1"; source "HAVANA"; tag "CCDS";
chr15	HAVANA	exon	102328522	102328596	.	+	.	gene_id "ENSMUSG00000001289.12"; transcript_id "ENSMUST00000165717.3"; gene_type "protein_coding"; gene_status "KNOWN"; gene_name "Pfdn5"; transcript_type "protein_coding"; transcript_status "KNOWN"; transcript_name "Pfdn5-204"; exon_number "3"; exon_id "ENSMUSE00001344779.1"; talon_gene "44421"; talon_transcript "114673"; talon_exon "594703"; ccdsid "CCDS37227.1"; exon_status "KNOWN"; level "2"; protein_id "ENSMUSP00000129178.1"; source "HAVANA"; tag "CCDS";
chr15	HAVANA	exon	102328712	102328817	.	+	.	gene_id "ENSMUSG00000001289.12"; transcript_id "ENSMUST00000165717.3"; gene_type "protein_coding"; gene_status "KNOWN"; gene_name "Pfdn5"; transcript_type "protein_coding"; transcript_status "KNOWN"; transcript_name "Pfdn5-204"; exon_number "4"; exon_id "ENSMUSE00001375558.1"; talon_gene "44421"; talon_transcript "114673"; talon_exon "594705"; ccdsid "CCDS37227.1"; exon_status "KNOWN"; level "2"; protein_id "ENSMUSP00000129178.1"; source "HAVANA"; tag "CCDS";
chr15	HAVANA	exon	102331273	102331307	.	+	.	gene_id "ENSMUSG00000001289.12"; transcript_id "ENSMUST00000165717.3"; gene_type "protein_coding"; gene_status "KNOWN"; gene_name "Pfdn5"; transcript_type "protein_coding"; transcript_status "KNOWN"; transcript_name "Pfdn5-204"; exon_number "5"; exon_id "ENSMUSE00000908962.1"; talon_gene "44421"; talon_transcript "114673"; talon_exon "594723"; exon_status "KNOWN"; level "2"; protein_id "ENSMUSP00000132441.1"; source "HAVANA"; tag "cds_end_NF";
chr15	HAVANA	gene	102331709	102337851	.	+	.	gene_id "ENSMUSG00000001285.12"; gene_name "Myg1"; gene_status "KNOWN"; gene_type "protein_coding"; talon_gene "44422"; havana_gene "OTTMUSG00000035795.2"; level "2"; tag "overlapping_locus";
chr15	HAVANA	transcript	102331709	102338139	.	+	.	gene_id "ENSMUSG00000001285.12"; transcript_id "ENSMUST00000113682.8"; gene_name "Myg1"; gene_status "KNOWN"; gene_type "protein_coding"; transcript_type "protein_coding"; transcript_status "KNOWN"; transcript_name "Myg1-202"; talon_gene "44422"; talon_transcript "114674"; ccdsid "CCDS27879.1"; havana_transcript "OTTMUST00000091637.1"; level "2"; protein_id "ENSMUSP00000109312.2"; source "HAVANA"; tag "CCDS"; transcript_support_level "1";
chr15	HAVANA	exon	102331709	102331953	.	+	.	gene_id "ENSMUSG00000001285.12"; transcript_id "ENSMUST00000113682.8"; gene_type "protein_coding"; gene_status "KNOWN"; gene_name "Myg1"; transcript_type "protein_coding"; transcript_status "KNOWN"; transcript_name "Myg1-202"; exon_number "1"; exon_id "ENSMUSE00000875710.1"; talon_gene "44422"; talon_transcript "114674"; talon_exon "594724"; ccdsid "CCDS27879.1"; exon_status "KNOWN"; level "2"; protein_id "ENSMUSP00000109312.2"; source "HAVANA"; tag "CCDS";
chr15	HAVANA	exon	102332090	102332202	.	+	.	gene_id "ENSMUSG00000001285.12"; transcript_id "ENSMUST00000113682.8"; gene_type "protein_coding"; gene_status "KNOWN"; gene_name "Myg1"; transcript_type "protein_coding"; transcript_status "KNOWN"; transcript_name "Myg1-202"; exon_number "2"; exon_id "ENSMUSE00000133106.3"; talon_gene "44422"; talon_transcript "114674"; talon_exon "594726"; ccdsid "CCDS27879.1"; exon_status "KNOWN"; level "2"; protein_id "ENSMUSP00000109312.2"; source "HAVANA"; tag "CCDS";
chr15	HAVANA	exon	102334202	102334361	.	+	.	gene_id "ENSMUSG00000001285.12"; transcript_id "ENSMUST00000113682.8"; gene_type "protein_coding"; gene_status "KNOWN"; gene_name "Myg1"; transcript_type "protein_coding"; transcript_status "KNOWN"; transcript_name "Myg1-202"; exon_number "3"; exon_id "ENSMUSE00001255423.1"; talon_gene "44422"; talon_transcript "114674"; talon_exon "594728"; ccdsid "CCDS27879.1"; exon_status "KNOWN"; level "2"; protein_id "ENSMUSP00000109312.2"; source "HAVANA"; tag "CCDS";
chr15	HAVANA	exon	102336832	102336984	.	+	.	gene_id "ENSMUSG00000001285.12"; transcript_id "ENSMUST00000113682.8"; gene_type "protein_coding"; gene_status "KNOWN"; gene_name "Myg1"; transcript_type "protein_coding"; transcript_status "KNOWN"; transcript_name "Myg1-202"; exon_number "4"; exon_id "ENSMUSE00001309937.1"; talon_gene "44422"; talon_transcript "114674"; talon_exon "594730"; ccdsid "CCDS27879.1"; exon_status "KNOWN"; level "2"; protein_id "ENSMUSP00000109312.2"; source "HAVANA"; tag "CCDS";
chr15	HAVANA	exon	102337101	102337223	.	+	.	gene_id "ENSMUSG00000001285.12"; transcript_id "ENSMUST00000113682.8"; gene_type "protein_coding"; gene_status "KNOWN"; gene_name "Myg1"; transcript_type "protein_coding"; transcript_status "KNOWN"; transcript_name "Myg1-202"; exon_number "5"; exon_id "ENSMUSE00001280123.1"; talon_gene "44422"; talon_transcript "114674"; talon_exon "594732"; ccdsid "CCDS27879.1"; exon_status "KNOWN"; level "2"; protein_id "ENSMUSP00000109312.2"; source "HAVANA"; tag "CCDS";
chr15	HAVANA	exon	102337329	102337510	.	+	.	gene_id "ENSMUSG00000001285.12"; transcript_id "ENSMUST00000113682.8"; gene_type "protein_coding"; gene_status "KNOWN"; gene_name "Myg1"; transcript_type "protein_coding"; transcript_status "KNOWN"; transcript_name "Myg1-202"; exon_number "6"; exon_id "ENSMUSE00001278224.1"; talon_gene "44422"; talon_transcript "114674"; talon_exon "594734"; ccdsid "CCDS27879.1"; exon_status "KNOWN"; level "2"; protein_id "ENSMUSP00000109312.2"; source "HAVANA"; tag "CCDS";
chr15	HAVANA	exon	102337636	102338139	.	+	.	gene_id "ENSMUSG00000001285.12"; transcript_id "ENSMUST00000113682.8"; gene_type "protein_coding"; gene_status "KNOWN"; gene_name "Myg1"; transcript_type "protein_coding"; transcript_status "KNOWN"; transcript_name "Myg1-202"; exon_number "7"; exon_id "ENSMUSE00000696669.2"; talon_gene "44422"; talon_transcript "114674"; talon_exon "594736"; ccdsid "CCDS27879.1"; exon_status "KNOWN"; level "2"; protein_id "ENSMUSP00000109312.2"; source "HAVANA"; tag "CCDS";
chr15	TALON	transcript	102331709	102337851	.	+	.	gene_id "ENSMUSG00000001285.12"; transcript_id "ENCODEMT000439651"; gene_name "Myg1"; gene_status "KNOWN"; gene_type "protein_coding"; transcript_status "NOVEL"; transcript_name "ENCODEMT000439651"; talon_gene "44422"; talon_transcript "439651"; ISM-suffix_to_IDs "114674,439034,439216,439604"; ISM-suffix_transcript "TRUE"; ISM_to_IDs "114674,439034,439216,439604"; ISM_transcript "TRUE";
chr15	TALON	exon	102331709	102332202	.	+	.	gene_id "ENSMUSG00000001285.12"; transcript_id "ENCODEMT000439651"; gene_type "protein_coding"; gene_status "KNOWN"; gene_name "Myg1"; transcript_status "NOVEL"; transcript_name "ENCODEMT000439651"; exon_number "1"; exon_id "1072703"; talon_gene "44422"; talon_transcript "439651"; talon_exon "1072703"; exon_status "NOVEL";
chr15	HAVANA	exon	102334202	102334361	.	+	.	gene_id "ENSMUSG00000001285.12"; transcript_id "ENCODEMT000439651"; gene_type "protein_coding"; gene_status "KNOWN"; gene_name "Myg1"; transcript_status "NOVEL"; transcript_name "ENCODEMT000439651"; exon_number "2"; exon_id "ENSMUSE00001255423.1"; talon_gene "44422"; talon_transcript "439651"; talon_exon "594728"; ccdsid "CCDS27879.1"; exon_status "KNOWN"; level "2"; protein_id "ENSMUSP00000109312.2"; source "HAVANA"; tag "CCDS";
chr15	HAVANA	exon	102336832	102336984	.	+	.	gene_id "ENSMUSG00000001285.12"; transcript_id "ENCODEMT000439651"; gene_type "protein_coding"; gene_status "KNOWN"; gene_name "Myg1"; transcript_status "NOVEL"; transcript_name "ENCODEMT000439651"; exon_number "3"; exon_id "ENSMUSE00001309937.1"; talon_gene "44422"; talon_transcript "439651"; talon_exon "594730"; ccdsid "CCDS27879.1"; exon_status "KNOWN"; level "2"; protein_id "ENSMUSP00000109312.2"; source "HAVANA"; tag "CCDS";
chr15	HAVANA	exon	102337101	102337223	.	+	.	gene_id "ENSMUSG00000001285.12"; transcript_id "ENCODEMT000439651"; gene_type "protein_coding"; gene_status "KNOWN"; gene_name "Myg1"; transcript_status "NOVEL"; transcript_name "ENCODEMT000439651"; exon_number "4"; exon_id "ENSMUSE00001280123.1"; talon_gene "44422"; talon_transcript "439651"; talon_exon "594732"; ccdsid "CCDS27879.1"; exon_status "KNOWN"; level "2"; protein_id "ENSMUSP00000109312.2"; source "HAVANA"; tag "CCDS";
chr15	HAVANA	exon	102337329	102337510	.	+	.	gene_id "ENSMUSG00000001285.12"; transcript_id "ENCODEMT000439651"; gene_type "protein_coding"; gene_status "KNOWN"; gene_name "Myg1"; transcript_status "NOVEL"; transcript_name "ENCODEMT000439651"; exon_number "5"; exon_id "ENSMUSE00001278224.1"; talon_gene "44422"; talon_transcript "439651"; talon_exon "594734"; ccdsid "CCDS27879.1"; exon_status "KNOWN"; level "2"; protein_id "ENSMUSP00000109312.2"; source "HAVANA"; tag "CCDS";
chr15	HAVANA	exon	102337636	102337851	.	+	.	gene_id "ENSMUSG00000001285.12"; transcript_id "ENCODEMT000439651"; gene_type "protein_coding"; gene_status "KNOWN"; gene_name "Myg1"; transcript_status "NOVEL"; transcript_name "ENCODEMT000439651"; exon_number "6"; exon_id "ENSMUSE00000386338.7"; talon_gene "44422"; talon_transcript "439651"; talon_exon "594742"; exon_status "KNOWN"; level "2"; source "HAVANA";
chr15	HAVANA	transcript	102331720	102332596	.	+	.	gene_id "ENSMUSG00000001285.12"; transcript_id "ENSMUST00000170281.1"; gene_name "Myg1"; gene_status "KNOWN"; gene_type "protein_coding"; transcript_type "retained_intron"; transcript_status "KNOWN"; transcript_name "Myg1-207"; talon_gene "44422"; talon_transcript "114675"; havana_transcript "OTTMUST00000091638.1"; level "2"; source "HAVANA"; transcript_support_level "2";
chr15	HAVANA	exon	102331720	102331953	.	+	.	gene_id "ENSMUSG00000001285.12"; transcript_id "ENSMUST00000170281.1"; gene_type "protein_coding"; gene_status "KNOWN"; gene_name "Myg1"; transcript_type "retained_intron"; transcript_status "KNOWN"; transcript_name "Myg1-207"; exon_number "1"; exon_id "ENSMUSE00000885158.1"; talon_gene "44422"; talon_transcript "114675"; talon_exon "594737"; exon_status "KNOWN"; level "2"; source "HAVANA";
chr15	HAVANA	exon	102332090	102332596	.	+	.	gene_id "ENSMUSG00000001285.12"; transcript_id "ENSMUST00000170281.1"; gene_type "protein_coding"; gene_status "KNOWN"; gene_name "Myg1"; transcript_type "retained_intron"; transcript_status "KNOWN"; transcript_name "Myg1-207"; exon_number "2"; exon_id "ENSMUSE00000891032.1"; talon_gene "44422"; talon_transcript "114675"; talon_exon "594738"; exon_status "KNOWN"; level "2"; source "HAVANA";
chr15	HAVANA	transcript	102336771	102337851	.	+	.	gene_id "ENSMUSG00000001285.12"; transcript_id "ENSMUST00000164961.7"; gene_name "Myg1"; gene_status "KNOWN"; gene_type "protein_coding"; transcript_type "retained_intron"; transcript_status "KNOWN"; transcript_name "Myg1-204"; talon_gene "44422"; talon_transcript "114682"; havana_transcript "OTTMUST00000091645.1"; level "2"; source "HAVANA"; transcript_support_level "2";
chr15	HAVANA	exon	102336771	102336984	.	+	.	gene_id "ENSMUSG00000001285.12"; transcript_id "ENSMUST00000164961.7"; gene_type "protein_coding"; gene_status "KNOWN"; gene_name "Myg1"; transcript_type "retained_intron"; transcript_status "KNOWN"; transcript_name "Myg1-204"; exon_number "1"; exon_id "ENSMUSE00000885876.1"; talon_gene "44422"; talon_transcript "114682"; talon_exon "594756"; exon_status "KNOWN"; level "2"; source "HAVANA";
chr15	HAVANA	exon	102337101	102337223	.	+	.	gene_id "ENSMUSG00000001285.12"; transcript_id "ENSMUST00000164961.7"; gene_type "protein_coding"; gene_status "KNOWN"; gene_name "Myg1"; transcript_type "retained_intron"; transcript_status "KNOWN"; transcript_name "Myg1-204"; exon_number "2"; exon_id "ENSMUSE00001280123.1"; talon_gene "44422"; talon_transcript "114682"; talon_exon "594732"; ccdsid "CCDS27879.1"; exon_status "KNOWN"; level "2"; protein_id "ENSMUSP00000109312.2"; source "HAVANA"; tag "CCDS";
chr15	HAVANA	exon	102337329	102337510	.	+	.	gene_id "ENSMUSG00000001285.12"; transcript_id "ENSMUST00000164961.7"; gene_type "protein_coding"; gene_status "KNOWN"; gene_name "Myg1"; transcript_type "retained_intron"; transcript_status "KNOWN"; transcript_name "Myg1-204"; exon_number "3"; exon_id "ENSMUSE00001278224.1"; talon_gene "44422"; talon_transcript "114682"; talon_exon "594734"; ccdsid "CCDS27879.1"; exon_status "KNOWN"; level "2"; protein_id "ENSMUSP00000109312.2"; source "HAVANA"; tag "CCDS";
chr15	HAVANA	exon	102337636	102337851	.	+	.	gene_id "ENSMUSG00000001285.12"; transcript_id "ENSMUST00000164961.7"; gene_type "protein_coding"; gene_status "KNOWN"; gene_name "Myg1"; transcript_type "retained_intron"; transcript_status "KNOWN"; transcript_name "Myg1-204"; exon_number "4"; exon_id "ENSMUSE00000386338.7"; talon_gene "44422"; talon_transcript "114682"; talon_exon "594742"; exon_status "KNOWN"; level "2"; source "HAVANA";
chr15	HAVANA	gene	102338252	102350759	.	-	.	gene_id "ENSMUSG00000036678.8"; gene_name "Aaas"; gene_status "KNOWN"; gene_type "protein_coding"; talon_gene "44423"; havana_gene "OTTMUSG00000071242.1"; level "2";
chr15	HAVANA	transcript	102338252	102350759	.	-	.	gene_id "ENSMUSG00000036678.8"; transcript_id "ENSMUST00000041208.8"; gene_name "Aaas"; gene_status "KNOWN"; gene_type "protein_coding"; transcript_type "protein_coding"; transcript_status "KNOWN"; transcript_name "Aaas-201"; talon_gene "44423"; talon_transcript "114685"; ccdsid "CCDS27880.1"; havana_transcript "OTTMUST00000172437.1"; level "2"; protein_id "ENSMUSP00000044604.7"; source "HAVANA"; tag "CCDS"; transcript_support_level "1";
chr15	HAVANA	exon	102350496	102350759	.	-	.	gene_id "ENSMUSG00000036678.8"; transcript_id "ENSMUST00000041208.8"; gene_type "protein_coding"; gene_status "KNOWN"; gene_name "Aaas"; transcript_type "protein_coding"; transcript_status "KNOWN"; transcript_name "Aaas-201"; exon_number "1"; exon_id "ENSMUSE00000397639.6"; talon_gene "44423"; talon_transcript "114685"; talon_exon "594788"; ccdsid "CCDS27880.1"; exon_status "KNOWN"; level "2"; protein_id "ENSMUSP00000044604.7"; source "HAVANA"; tag "CCDS";
chr15	HAVANA	exon	102349953	102350080	.	-	.	gene_id "ENSMUSG00000036678.8"; transcript_id "ENSMUST00000041208.8"; gene_type "protein_coding"; gene_status "KNOWN"; gene_name "Aaas"; transcript_type "protein_coding"; transcript_status "KNOWN"; transcript_name "Aaas-201"; exon_number "2"; exon_id "ENSMUSE00000282510.3"; talon_gene "44423"; talon_transcript "114685"; talon_exon "594790"; ccdsid "CCDS27880.1"; exon_status "KNOWN"; level "2"; protein_id "ENSMUSP00000044604.7"; source "HAVANA"; tag "CCDS";
chr15	HAVANA	exon	102347036	102347091	.	-	.	gene_id "ENSMUSG00000036678.8"; transcript_id "ENSMUST00000041208.8"; gene_type "protein_coding"; gene_status "KNOWN"; gene_name "Aaas"; transcript_type "protein_coding"; transcript_status "KNOWN"; transcript_name "Aaas-201"; exon_number "3"; exon_id "ENSMUSE00001439793.1"; talon_gene "44423"; talon_transcript "114685"; talon_exon "594761"; ccdsid "CCDS27880.1"; exon_status "KNOWN"; level "2"; protein_id "ENSMUSP00000044604.7"; source "HAVANA"; tag "mRNA_end_NF";
chr15	HAVANA	exon	102346678	102346769	.	-	.	gene_id "ENSMUSG00000036678.8"; transcript_id "ENSMUST00000041208.8"; gene_type "protein_coding"; gene_status "KNOWN"; gene_name "Aaas"; transcript_type "protein_coding"; transcript_status "KNOWN"; transcript_name "Aaas-201"; exon_number "4"; exon_id "ENSMUSE00001440164.1"; talon_gene "44423"; talon_transcript "114685"; talon_exon "594763"; ccdsid "CCDS27880.1"; exon_status "KNOWN"; level "2"; protein_id "ENSMUSP00000044604.7"; source "HAVANA"; tag "mRNA_end_NF";
chr15	HAVANA	exon	102346487	102346533	.	-	.	gene_id "ENSMUSG00000036678.8"; transcript_id "ENSMUST00000041208.8"; gene_type "protein_coding"; gene_status "KNOWN"; gene_name "Aaas"; transcript_type "protein_coding"; transcript_status "KNOWN"; transcript_name "Aaas-201"; exon_number "5"; exon_id "ENSMUSE00001438272.1"; talon_gene "44423"; talon_transcript "114685"; talon_exon "594765"; ccdsid "CCDS27880.1"; exon_status "KNOWN"; level "2"; protein_id "ENSMUSP00000044604.7"; source "HAVANA"; tag "mRNA_end_NF";
chr15	HAVANA	exon	102345577	102345675	.	-	.	gene_id "ENSMUSG00000036678.8"; transcript_id "ENSMUST00000041208.8"; gene_type "protein_coding"; gene_status "KNOWN"; gene_name "Aaas"; transcript_type "protein_coding"; transcript_status "KNOWN"; transcript_name "Aaas-201"; exon_number "6"; exon_id "ENSMUSE00000282468.3"; talon_gene "44423"; talon_transcript "114685"; talon_exon "594792"; ccdsid "CCDS27880.1"; exon_status "KNOWN"; level "2"; protein_id "ENSMUSP00000044604.7"; source "HAVANA"; tag "CCDS";
chr15	HAVANA	exon	102344089	102344232	.	-	.	gene_id "ENSMUSG00000036678.8"; transcript_id "ENSMUST00000041208.8"; gene_type "protein_coding"; gene_status "KNOWN"; gene_name "Aaas"; transcript_type "protein_coding"; transcript_status "KNOWN"; transcript_name "Aaas-201"; exon_number "7"; exon_id "ENSMUSE00001443033.1"; talon_gene "44423"; talon_transcript "114685"; talon_exon "594769"; ccdsid "CCDS27880.1"; exon_status "KNOWN"; level "2"; protein_id "ENSMUSP00000044604.7"; source "HAVANA"; tag "mRNA_end_NF";
chr15	HAVANA	exon	102340331	102340451	.	-	.	gene_id "ENSMUSG00000036678.8"; transcript_id "ENSMUST00000041208.8"; gene_type "protein_coding"; gene_status "KNOWN"; gene_name "Aaas"; transcript_type "protein_coding"; transcript_status "KNOWN"; transcript_name "Aaas-201"; exon_number "8"; exon_id "ENSMUSE00001439214.1"; talon_gene "44423"; talon_transcript "114685"; talon_exon "594771"; ccdsid "CCDS27880.1"; exon_status "KNOWN"; level "2"; protein_id "ENSMUSP00000044604.7"; source "HAVANA"; tag "mRNA_end_NF";
chr15	HAVANA	exon	102339944	102340068	.	-	.	gene_id "ENSMUSG00000036678.8"; transcript_id "ENSMUST00000041208.8"; gene_type "protein_coding"; gene_status "KNOWN"; gene_name "Aaas"; transcript_type "protein_coding"; transcript_status "KNOWN"; transcript_name "Aaas-201"; exon_number "9"; exon_id "ENSMUSE00001439569.1"; talon_gene "44423"; talon_transcript "114685"; talon_exon "594773"; ccdsid "CCDS27880.1"; exon_status "KNOWN"; level "2"; protein_id "ENSMUSP00000044604.7"; source "HAVANA"; tag "mRNA_end_NF";
chr15	HAVANA	exon	102339764	102339824	.	-	.	gene_id "ENSMUSG00000036678.8"; transcript_id "ENSMUST00000041208.8"; gene_type "protein_coding"; gene_status "KNOWN"; gene_name "Aaas"; transcript_type "protein_coding"; transcript_status "KNOWN"; transcript_name "Aaas-201"; exon_number "10"; exon_id "ENSMUSE00001440821.1"; talon_gene "44423"; talon_transcript "114685"; talon_exon "594775"; ccdsid "CCDS27880.1"; exon_status "KNOWN"; level "2"; protein_id "ENSMUSP00000044604.7"; source "HAVANA"; tag "mRNA_end_NF";
chr15	HAVANA	exon	102339531	102339621	.	-	.	gene_id "ENSMUSG00000036678.8"; transcript_id "ENSMUST00000041208.8"; gene_type "protein_coding"; gene_status "KNOWN"; gene_name "Aaas"; transcript_type "protein_coding"; transcript_status "KNOWN"; transcript_name "Aaas-201"; exon_number "11"; exon_id "ENSMUSE00001441754.1"; talon_gene "44423"; talon_transcript "114685"; talon_exon "594777"; ccdsid "CCDS27880.1"; exon_status "KNOWN"; level "2"; protein_id "ENSMUSP00000044604.7"; source "HAVANA"; tag "mRNA_end_NF";
chr15	HAVANA	exon	102339325	102339418	.	-	.	gene_id "ENSMUSG00000036678.8"; transcript_id "ENSMUST00000041208.8"; gene_type "protein_coding"; gene_status "KNOWN"; gene_name "Aaas"; transcript_type "protein_coding"; transcript_status "KNOWN"; transcript_name "Aaas-201"; exon_number "12"; exon_id "ENSMUSE00001440018.1"; talon_gene "44423"; talon_transcript "114685"; talon_exon "594779"; ccdsid "CCDS27880.1"; exon_status "KNOWN"; level "2"; protein_id "ENSMUSP00000044604.7"; source "HAVANA"; tag "mRNA_end_NF";
chr15	HAVANA	exon	102339186	102339253	.	-	.	gene_id "ENSMUSG00000036678.8"; transcript_id "ENSMUST00000041208.8"; gene_type "protein_coding"; gene_status "KNOWN"; gene_name "Aaas"; transcript_type "protein_coding"; transcript_status "KNOWN"; transcript_name "Aaas-201"; exon_number "13"; exon_id "ENSMUSE00001442584.1"; talon_gene "44423"; talon_transcript "114685"; talon_exon "594781"; ccdsid "CCDS27880.1"; exon_status "KNOWN"; level "2"; protein_id "ENSMUSP00000044604.7"; source "HAVANA"; tag "mRNA_end_NF";
chr15	HAVANA	exon	102338817	102338898	.	-	.	gene_id "ENSMUSG00000036678.8"; transcript_id "ENSMUST00000041208.8"; gene_type "protein_coding"; gene_status "KNOWN"; gene_name "Aaas"; transcript_type "protein_coding"; transcript_status "KNOWN"; transcript_name "Aaas-201"; exon_number "14"; exon_id "ENSMUSE00001440682.1"; talon_gene "44423"; talon_transcript "114685"; talon_exon "594783"; ccdsid "CCDS27880.1"; exon_status "KNOWN"; level "2"; protein_id "ENSMUSP00000044604.7"; source "HAVANA"; tag "mRNA_end_NF";
chr15	HAVANA	exon	102338641	102338725	.	-	.	gene_id "ENSMUSG00000036678.8"; transcript_id "ENSMUST00000041208.8"; gene_type "protein_coding"; gene_status "KNOWN"; gene_name "Aaas"; transcript_type "protein_coding"; transcript_status "KNOWN"; transcript_name "Aaas-201"; exon_number "15"; exon_id "ENSMUSE00001437038.1"; talon_gene "44423"; talon_transcript "114685"; talon_exon "594785"; ccdsid "CCDS27880.1"; exon_status "KNOWN"; level "2"; protein_id "ENSMUSP00000044604.7"; source "HAVANA"; tag "mRNA_end_NF";
chr15	HAVANA	exon	102338252	102338505	.	-	.	gene_id "ENSMUSG00000036678.8"; transcript_id "ENSMUST00000041208.8"; gene_type "protein_coding"; gene_status "KNOWN"; gene_name "Aaas"; transcript_type "protein_coding"; transcript_status "KNOWN"; transcript_name "Aaas-201"; exon_number "16"; exon_id "ENSMUSE00001443613.1"; talon_gene "44423"; talon_transcript "114685"; talon_exon "594787"; ccdsid "CCDS27880.1"; exon_status "KNOWN"; level "2"; protein_id "ENSMUSP00000044604.7"; source "HAVANA"; tag "mRNA_end_NF";
chr15	HAVANA	gene	102356606	102366968	.	-	.	gene_id "ENSMUSG00000060284.7"; gene_name "Sp7"; gene_status "KNOWN"; gene_type "protein_coding"; talon_gene "44425"; havana_gene "OTTMUSG00000071244.1"; level "2";
chr15	HAVANA	transcript	102356606	102366513	.	-	.	gene_id "ENSMUSG00000060284.7"; transcript_id "ENSMUST00000078508.6"; gene_name "Sp7"; gene_status "KNOWN"; gene_type "protein_coding"; transcript_type "protein_coding"; transcript_status "KNOWN"; transcript_name "Sp7-201"; talon_gene "44425"; talon_transcript "114698"; ccdsid "CCDS37228.1"; havana_transcript "OTTMUST00000172450.1"; level "2"; protein_id "ENSMUSP00000077596.5"; source "HAVANA"; tag "CCDS"; transcript_support_level "1";
chr15	HAVANA	exon	102366214	102366513	.	-	.	gene_id "ENSMUSG00000060284.7"; transcript_id "ENSMUST00000078508.6"; gene_type "protein_coding"; gene_status "KNOWN"; gene_name "Sp7"; transcript_type "protein_coding"; transcript_status "KNOWN"; transcript_name "Sp7-201"; exon_number "1"; exon_id "ENSMUSE00000678207.3"; talon_gene "44425"; talon_transcript "114698"; talon_exon "594824"; ccdsid "CCDS37228.1"; exon_status "KNOWN"; level "2"; protein_id "ENSMUSP00000077596.5"; source "HAVANA"; tag "CCDS";
chr15	HAVANA	exon	102356606	102359402	.	-	.	gene_id "ENSMUSG00000060284.7"; transcript_id "ENSMUST00000078508.6"; gene_type "protein_coding"; gene_status "KNOWN"; gene_name "Sp7"; transcript_type "protein_coding"; transcript_status "KNOWN"; transcript_name "Sp7-201"; exon_number "2"; exon_id "ENSMUSE00000480161.5"; talon_gene "44425"; talon_transcript "114698"; talon_exon "594826"; ccdsid "CCDS37228.1"; exon_status "KNOWN"; level "2"; protein_id "ENSMUSP00000077596.5"; source "HAVANA"; tag "CCDS";
chr15	HAVANA	transcript	102356781	102366968	.	-	.	gene_id "ENSMUSG00000060284.7"; transcript_id "ENSMUST00000229464.1"; gene_name "Sp7"; gene_status "KNOWN"; gene_type "protein_coding"; transcript_type "protein_coding"; transcript_status "KNOWN"; transcript_name "Sp7-202"; talon_gene "44425"; talon_transcript "114699"; havana_transcript "OTTMUST00000172451.1"; level "2"; protein_id "ENSMUSP00000154859.1"; source "HAVANA"; tag "appris_alternative_2";
chr15	HAVANA	exon	102366718	102366968	.	-	.	gene_id "ENSMUSG00000060284.7"; transcript_id "ENSMUST00000229464.1"; gene_type "protein_coding"; gene_status "KNOWN"; gene_name "Sp7"; transcript_type "protein_coding"; transcript_status "KNOWN"; transcript_name "Sp7-202"; exon_number "1"; exon_id "ENSMUSE00001442125.1"; talon_gene "44425"; talon_transcript "114699"; talon_exon "594827"; exon_status "KNOWN"; level "2"; protein_id "ENSMUSP00000154859.1"; source "HAVANA"; tag "appris_alternative_2";
chr15	HAVANA	exon	102356781	102359402	.	-	.	gene_id "ENSMUSG00000060284.7"; transcript_id "ENSMUST00000229464.1"; gene_type "protein_coding"; gene_status "KNOWN"; gene_name "Sp7"; transcript_type "protein_coding"; transcript_status "KNOWN"; transcript_name "Sp7-202"; exon_number "2"; exon_id "ENSMUSE00001441379.1"; talon_gene "44425"; talon_transcript "114699"; talon_exon "594829"; exon_status "KNOWN"; level "2"; protein_id "ENSMUSP00000154859.1"; source "HAVANA"; tag "appris_alternative_2";
chr15	HAVANA	gene	102445367	102454630	.	+	.	gene_id "ENSMUSG00000023047.11"; gene_name "Amhr2"; gene_status "KNOWN"; gene_type "protein_coding"; talon_gene "44428"; havana_gene "OTTMUSG00000035015.2"; level "2";
chr15	HAVANA	transcript	102445367	102454630	.	+	.	gene_id "ENSMUSG00000023047.11"; transcript_id "ENSMUST00000023809.10"; gene_name "Amhr2"; gene_status "KNOWN"; gene_type "protein_coding"; transcript_type "protein_coding"; transcript_status "KNOWN"; transcript_name "Amhr2-201"; talon_gene "44428"; talon_transcript "114708"; ccdsid "CCDS27882.1"; havana_transcript "OTTMUST00000089031.1"; level "2"; protein_id "ENSMUSP00000023809.4"; source "HAVANA"; tag "CCDS"; transcript_support_level "1";
chr15	HAVANA	exon	102445367	102445522	.	+	.	gene_id "ENSMUSG00000023047.11"; transcript_id "ENSMUST00000023809.10"; gene_type "protein_coding"; gene_status "KNOWN"; gene_name "Amhr2"; transcript_type "protein_coding"; transcript_status "KNOWN"; transcript_name "Amhr2-201"; exon_number "1"; exon_id "ENSMUSE00000431354.4"; talon_gene "44428"; talon_transcript "114708"; talon_exon "594859"; ccdsid "CCDS27882.1"; exon_status "KNOWN"; level "2"; protein_id "ENSMUSP00000023809.4"; source "HAVANA"; tag "CCDS";
chr15	HAVANA	exon	102445805	102445987	.	+	.	gene_id "ENSMUSG00000023047.11"; transcript_id "ENSMUST00000023809.10"; gene_type "protein_coding"; gene_status "KNOWN"; gene_name "Amhr2"; transcript_type "protein_coding"; transcript_status "KNOWN"; transcript_name "Amhr2-201"; exon_number "2"; exon_id "ENSMUSE00000397329.3"; talon_gene "44428"; talon_transcript "114708"; talon_exon "594861"; ccdsid "CCDS27882.1"; exon_status "KNOWN"; level "2"; protein_id "ENSMUSP00000023809.4"; source "HAVANA"; tag "CCDS";
chr15	HAVANA	exon	102446264	102446455	.	+	.	gene_id "ENSMUSG00000023047.11"; transcript_id "ENSMUST00000023809.10"; gene_type "protein_coding"; gene_status "KNOWN"; gene_name "Amhr2"; transcript_type "protein_coding"; transcript_status "KNOWN"; transcript_name "Amhr2-201"; exon_number "3"; exon_id "ENSMUSE00000359366.3"; talon_gene "44428"; talon_transcript "114708"; talon_exon "594863"; ccdsid "CCDS27882.1"; exon_status "KNOWN"; level "2"; protein_id "ENSMUSP00000023809.4"; source "HAVANA"; tag "CCDS";
chr15	HAVANA	exon	102446708	102446779	.	+	.	gene_id "ENSMUSG00000023047.11"; transcript_id "ENSMUST00000023809.10"; gene_type "protein_coding"; gene_status "KNOWN"; gene_name "Amhr2"; transcript_type "protein_coding"; transcript_status "KNOWN"; transcript_name "Amhr2-201"; exon_number "4"; exon_id "ENSMUSE00000404158.3"; talon_gene "44428"; talon_transcript "114708"; talon_exon "594865"; ccdsid "CCDS27882.1"; exon_status "KNOWN"; level "2"; protein_id "ENSMUSP00000023809.4"; source "HAVANA"; tag "CCDS";
chr15	HAVANA	exon	102447000	102447112	.	+	.	gene_id "ENSMUSG00000023047.11"; transcript_id "ENSMUST00000023809.10"; gene_type "protein_coding"; gene_status "KNOWN"; gene_name "Amhr2"; transcript_type "protein_coding"; transcript_status "KNOWN"; transcript_name "Amhr2-201"; exon_number "5"; exon_id "ENSMUSE00000364112.3"; talon_gene "44428"; talon_transcript "114708"; talon_exon "594867"; ccdsid "CCDS27882.1"; exon_status "KNOWN"; level "2"; protein_id "ENSMUSP00000023809.4"; source "HAVANA"; tag "CCDS";
chr15	HAVANA	exon	102447231	102447461	.	+	.	gene_id "ENSMUSG00000023047.11"; transcript_id "ENSMUST00000023809.10"; gene_type "protein_coding"; gene_status "KNOWN"; gene_name "Amhr2"; transcript_type "protein_coding"; transcript_status "KNOWN"; transcript_name "Amhr2-201"; exon_number "6"; exon_id "ENSMUSE00000347603.3"; talon_gene "44428"; talon_transcript "114708"; talon_exon "594869"; ccdsid "CCDS27882.1"; exon_status "KNOWN"; level "2"; protein_id "ENSMUSP00000023809.4"; source "HAVANA"; tag "CCDS";
chr15	HAVANA	exon	102452149	102452263	.	+	.	gene_id "ENSMUSG00000023047.11"; transcript_id "ENSMUST00000023809.10"; gene_type "protein_coding"; gene_status "KNOWN"; gene_name "Amhr2"; transcript_type "protein_coding"; transcript_status "KNOWN"; transcript_name "Amhr2-201"; exon_number "7"; exon_id "ENSMUSE00000133182.3"; talon_gene "44428"; talon_transcript "114708"; talon_exon "594871"; ccdsid "CCDS27882.1"; exon_status "KNOWN"; level "2"; protein_id "ENSMUSP00000023809.4"; source "HAVANA"; tag "CCDS";
chr15	HAVANA	exon	102452387	102452559	.	+	.	gene_id "ENSMUSG00000023047.11"; transcript_id "ENSMUST00000023809.10"; gene_type "protein_coding"; gene_status "KNOWN"; gene_name "Amhr2"; transcript_type "protein_coding"; transcript_status "KNOWN"; transcript_name "Amhr2-201"; exon_number "8"; exon_id "ENSMUSE00000352771.3"; talon_gene "44428"; talon_transcript "114708"; talon_exon "594873"; ccdsid "CCDS27882.1"; exon_status "KNOWN"; level "2"; protein_id "ENSMUSP00000023809.4"; source "HAVANA"; tag "CCDS";
chr15	HAVANA	exon	102452745	102452892	.	+	.	gene_id "ENSMUSG00000023047.11"; transcript_id "ENSMUST00000023809.10"; gene_type "protein_coding"; gene_status "KNOWN"; gene_name "Amhr2"; transcript_type "protein_coding"; transcript_status "KNOWN"; transcript_name "Amhr2-201"; exon_number "9"; exon_id "ENSMUSE00000414006.3"; talon_gene "44428"; talon_transcript "114708"; talon_exon "594875"; ccdsid "CCDS27882.1"; exon_status "KNOWN"; level "2"; protein_id "ENSMUSP00000023809.4"; source "HAVANA"; tag "CCDS";
chr15	HAVANA	exon	102453032	102453168	.	+	.	gene_id "ENSMUSG00000023047.11"; transcript_id "ENSMUST00000023809.10"; gene_type "protein_coding"; gene_status "KNOWN"; gene_name "Amhr2"; transcript_type "protein_coding"; transcript_status "KNOWN"; transcript_name "Amhr2-201"; exon_number "10"; exon_id "ENSMUSE00000133186.3"; talon_gene "44428"; talon_transcript "114708"; talon_exon "594877"; ccdsid "CCDS27882.1"; exon_status "KNOWN"; level "2"; protein_id "ENSMUSP00000023809.4"; source "HAVANA"; tag "CCDS";
chr15	HAVANA	exon	102454213	102454630	.	+	.	gene_id "ENSMUSG00000023047.11"; transcript_id "ENSMUST00000023809.10"; gene_type "protein_coding"; gene_status "KNOWN"; gene_name "Amhr2"; transcript_type "protein_coding"; transcript_status "KNOWN"; transcript_name "Amhr2-201"; exon_number "11"; exon_id "ENSMUSE00000336098.4"; talon_gene "44428"; talon_transcript "114708"; talon_exon "594879"; ccdsid "CCDS27882.1"; exon_status "KNOWN"; level "2"; protein_id "ENSMUSP00000023809.4"; source "HAVANA"; tag "CCDS";
chr15	HAVANA	gene	102459175	102462776	.	+	.	gene_id "ENSMUSG00000023048.13"; gene_name "Prr13"; gene_status "KNOWN"; gene_type "protein_coding"; talon_gene "44431"; havana_gene "OTTMUSG00000035145.3"; level "2";
chr15	HAVANA	transcript	102459175	102462806	.	+	.	gene_id "ENSMUSG00000023048.13"; transcript_id "ENSMUST00000023810.11"; gene_name "Prr13"; gene_status "KNOWN"; gene_type "protein_coding"; transcript_type "protein_coding"; transcript_status "KNOWN"; transcript_name "Prr13-201"; talon_gene "44431"; talon_transcript "114716"; ccdsid "CCDS27883.1"; havana_transcript "OTTMUST00000089498.1"; level "2"; protein_id "ENSMUSP00000023810.5"; source "HAVANA"; tag "CCDS"; transcript_support_level "1";
chr15	HAVANA	exon	102459175	102459255	.	+	.	gene_id "ENSMUSG00000023048.13"; transcript_id "ENSMUST00000023810.11"; gene_type "protein_coding"; gene_status "KNOWN"; gene_name "Prr13"; transcript_type "protein_coding"; transcript_status "KNOWN"; transcript_name "Prr13-201"; exon_number "1"; exon_id "ENSMUSE00000873435.1"; talon_gene "44431"; talon_transcript "114716"; talon_exon "594900"; ccdsid "CCDS27883.1"; exon_status "KNOWN"; level "2"; protein_id "ENSMUSP00000023810.5"; source "HAVANA"; tag "CCDS";
chr15	HAVANA	exon	102459464	102459581	.	+	.	gene_id "ENSMUSG00000023048.13"; transcript_id "ENSMUST00000023810.11"; gene_type "protein_coding"; gene_status "KNOWN"; gene_name "Prr13"; transcript_type "protein_coding"; transcript_status "KNOWN"; transcript_name "Prr13-201"; exon_number "2"; exon_id "ENSMUSE00000465095.2"; talon_gene "44431"; talon_transcript "114716"; talon_exon "594902"; ccdsid "CCDS27883.1"; exon_status "KNOWN"; level "2"; protein_id "ENSMUSP00000023810.5"; source "HAVANA"; tag "CCDS";
chr15	HAVANA	exon	102460108	102460146	.	+	.	gene_id "ENSMUSG00000023048.13"; transcript_id "ENSMUST00000023810.11"; gene_type "protein_coding"; gene_status "KNOWN"; gene_name "Prr13"; transcript_type "protein_coding"; transcript_status "KNOWN"; transcript_name "Prr13-201"; exon_number "3"; exon_id "ENSMUSE00000431304.3"; talon_gene "44431"; talon_transcript "114716"; talon_exon "594897"; ccdsid "CCDS27883.1"; exon_status "KNOWN"; level "2"; protein_id "ENSMUSP00000129218.1"; source "HAVANA"; tag "mRNA_end_NF";
chr15	HAVANA	exon	102460370	102460719	.	+	.	gene_id "ENSMUSG00000023048.13"; transcript_id "ENSMUST00000023810.11"; gene_type "protein_coding"; gene_status "KNOWN"; gene_name "Prr13"; transcript_type "protein_coding"; transcript_status "KNOWN"; transcript_name "Prr13-201"; exon_number "4"; exon_id "ENSMUSE00000133189.3"; talon_gene "44431"; talon_transcript "114716"; talon_exon "594904"; ccdsid "CCDS27883.1"; exon_status "KNOWN"; level "2"; protein_id "ENSMUSP00000023810.5"; source "HAVANA"; tag "CCDS";
chr15	HAVANA	exon	102462171	102462806	.	+	.	gene_id "ENSMUSG00000023048.13"; transcript_id "ENSMUST00000023810.11"; gene_type "protein_coding"; gene_status "KNOWN"; gene_name "Prr13"; transcript_type "protein_coding"; transcript_status "KNOWN"; transcript_name "Prr13-201"; exon_number "5"; exon_id "ENSMUSE00000874155.1"; talon_gene "44431"; talon_transcript "114716"; talon_exon "594906"; ccdsid "CCDS27883.1"; exon_status "KNOWN"; level "2"; protein_id "ENSMUSP00000023810.5"; source "HAVANA"; tag "CCDS";
chr15	HAVANA	transcript	102459202	102462782	.	+	.	gene_id "ENSMUSG00000023048.13"; transcript_id "ENSMUST00000164957.7"; gene_name "Prr13"; gene_status "KNOWN"; gene_type "protein_coding"; transcript_type "protein_coding"; transcript_status "KNOWN"; transcript_name "Prr13-204"; talon_gene "44431"; talon_transcript "114717"; ccdsid "CCDS27883.1"; havana_transcript "OTTMUST00000089501.1"; level "2"; protein_id "ENSMUSP00000125784.1"; source "HAVANA"; tag "CCDS"; transcript_support_level "1";
chr15	HAVANA	exon	102459202	102459255	.	+	.	gene_id "ENSMUSG00000023048.13"; transcript_id "ENSMUST00000164957.7"; gene_type "protein_coding"; gene_status "KNOWN"; gene_name "Prr13"; transcript_type "protein_coding"; transcript_status "KNOWN"; transcript_name "Prr13-204"; exon_number "1"; exon_id "ENSMUSE00000470068.4"; talon_gene "44431"; talon_transcript "114717"; talon_exon "594907"; ccdsid "CCDS27883.1"; exon_status "KNOWN"; level "2"; protein_id "ENSMUSP00000125784.1"; source "HAVANA"; tag "CCDS";
chr15	HAVANA	exon	102460108	102460146	.	+	.	gene_id "ENSMUSG00000023048.13"; transcript_id "ENSMUST00000164957.7"; gene_type "protein_coding"; gene_status "KNOWN"; gene_name "Prr13"; transcript_type "protein_coding"; transcript_status "KNOWN"; transcript_name "Prr13-204"; exon_number "2"; exon_id "ENSMUSE00000431304.3"; talon_gene "44431"; talon_transcript "114717"; talon_exon "594897"; ccdsid "CCDS27883.1"; exon_status "KNOWN"; level "2"; protein_id "ENSMUSP00000129218.1"; source "HAVANA"; tag "mRNA_end_NF";
chr15	HAVANA	exon	102460370	102460719	.	+	.	gene_id "ENSMUSG00000023048.13"; transcript_id "ENSMUST00000164957.7"; gene_type "protein_coding"; gene_status "KNOWN"; gene_name "Prr13"; transcript_type "protein_coding"; transcript_status "KNOWN"; transcript_name "Prr13-204"; exon_number "3"; exon_id "ENSMUSE00000133189.3"; talon_gene "44431"; talon_transcript "114717"; talon_exon "594904"; ccdsid "CCDS27883.1"; exon_status "KNOWN"; level "2"; protein_id "ENSMUSP00000023810.5"; source "HAVANA"; tag "CCDS";
chr15	HAVANA	exon	102462171	102462782	.	+	.	gene_id "ENSMUSG00000023048.13"; transcript_id "ENSMUST00000164957.7"; gene_type "protein_coding"; gene_status "KNOWN"; gene_name "Prr13"; transcript_type "protein_coding"; transcript_status "KNOWN"; transcript_name "Prr13-204"; exon_number "4"; exon_id "ENSMUSE00000880034.1"; talon_gene "44431"; talon_transcript "114717"; talon_exon "594909"; ccdsid "CCDS27883.1"; exon_status "KNOWN"; level "2"; protein_id "ENSMUSP00000125784.1"; source "HAVANA"; tag "CCDS";
chr15	HAVANA	transcript	102459232	102462784	.	+	.	gene_id "ENSMUSG00000023048.13"; transcript_id "ENSMUST00000171245.7"; gene_name "Prr13"; gene_status "KNOWN"; gene_type "protein_coding"; transcript_type "protein_coding"; transcript_status "KNOWN"; transcript_name "Prr13-205"; talon_gene "44431"; talon_transcript "114718"; ccdsid "CCDS27883.1"; havana_transcript "OTTMUST00000089499.2"; level "2"; protein_id "ENSMUSP00000132636.1"; source "HAVANA"; tag "CCDS"; transcript_support_level "1";
chr15	HAVANA	exon	102459232	102459581	.	+	.	gene_id "ENSMUSG00000023048.13"; transcript_id "ENSMUST00000171245.7"; gene_type "protein_coding"; gene_status "KNOWN"; gene_name "Prr13"; transcript_type "protein_coding"; transcript_status "KNOWN"; transcript_name "Prr13-205"; exon_number "1"; exon_id "ENSMUSE00000913219.1"; talon_gene "44431"; talon_transcript "114718"; talon_exon "594910"; ccdsid "CCDS27883.1"; exon_status "KNOWN"; level "2"; protein_id "ENSMUSP00000132636.1"; source "HAVANA"; tag "CCDS";
chr15	HAVANA	exon	102460108	102460146	.	+	.	gene_id "ENSMUSG00000023048.13"; transcript_id "ENSMUST00000171245.7"; gene_type "protein_coding"; gene_status "KNOWN"; gene_name "Prr13"; transcript_type "protein_coding"; transcript_status "KNOWN"; transcript_name "Prr13-205"; exon_number "2"; exon_id "ENSMUSE00000431304.3"; talon_gene "44431"; talon_transcript "114718"; talon_exon "594897"; ccdsid "CCDS27883.1"; exon_status "KNOWN"; level "2"; protein_id "ENSMUSP00000129218.1"; source "HAVANA"; tag "mRNA_end_NF";
chr15	HAVANA	exon	102460370	102460719	.	+	.	gene_id "ENSMUSG00000023048.13"; transcript_id "ENSMUST00000171245.7"; gene_type "protein_coding"; gene_status "KNOWN"; gene_name "Prr13"; transcript_type "protein_coding"; transcript_status "KNOWN"; transcript_name "Prr13-205"; exon_number "3"; exon_id "ENSMUSE00000133189.3"; talon_gene "44431"; talon_transcript "114718"; talon_exon "594904"; ccdsid "CCDS27883.1"; exon_status "KNOWN"; level "2"; protein_id "ENSMUSP00000023810.5"; source "HAVANA"; tag "CCDS";
chr15	HAVANA	exon	102462171	102462784	.	+	.	gene_id "ENSMUSG00000023048.13"; transcript_id "ENSMUST00000171245.7"; gene_type "protein_coding"; gene_status "KNOWN"; gene_name "Prr13"; transcript_type "protein_coding"; transcript_status "KNOWN"; transcript_name "Prr13-205"; exon_number "4"; exon_id "ENSMUSE00000885093.1"; talon_gene "44431"; talon_transcript "114718"; talon_exon "594911"; ccdsid "CCDS27883.1"; exon_status "KNOWN"; level "2"; protein_id "ENSMUSP00000132636.1"; source "HAVANA"; tag "CCDS";
chr15	HAVANA	transcript	102460083	102462776	.	+	.	gene_id "ENSMUSG00000023048.13"; transcript_id "ENSMUST00000164688.1"; gene_name "Prr13"; gene_status "KNOWN"; gene_type "protein_coding"; transcript_type "protein_coding"; transcript_status "KNOWN"; transcript_name "Prr13-202"; talon_gene "44431"; talon_transcript "114719"; ccdsid "CCDS27883.1"; havana_transcript "OTTMUST00000089500.1"; level "2"; protein_id "ENSMUSP00000130498.1"; source "HAVANA"; tag "CCDS"; transcript_support_level "1";
chr15	HAVANA	exon	102460083	102460146	.	+	.	gene_id "ENSMUSG00000023048.13"; transcript_id "ENSMUST00000164688.1"; gene_type "protein_coding"; gene_status "KNOWN"; gene_name "Prr13"; transcript_type "protein_coding"; transcript_status "KNOWN"; transcript_name "Prr13-202"; exon_number "1"; exon_id "ENSMUSE00000873521.1"; talon_gene "44431"; talon_transcript "114719"; talon_exon "594912"; ccdsid "CCDS27883.1"; exon_status "KNOWN"; level "2"; protein_id "ENSMUSP00000130498.1"; source "HAVANA"; tag "CCDS";
chr15	HAVANA	exon	102460370	102460719	.	+	.	gene_id "ENSMUSG00000023048.13"; transcript_id "ENSMUST00000164688.1"; gene_type "protein_coding"; gene_status "KNOWN"; gene_name "Prr13"; transcript_type "protein_coding"; transcript_status "KNOWN"; transcript_name "Prr13-202"; exon_number "2"; exon_id "ENSMUSE00000133189.3"; talon_gene "44431"; talon_transcript "114719"; talon_exon "594904"; ccdsid "CCDS27883.1"; exon_status "KNOWN"; level "2"; protein_id "ENSMUSP00000023810.5"; source "HAVANA"; tag "CCDS";
chr15	HAVANA	exon	102462171	102462776	.	+	.	gene_id "ENSMUSG00000023048.13"; transcript_id "ENSMUST00000164688.1"; gene_type "protein_coding"; gene_status "KNOWN"; gene_name "Prr13"; transcript_type "protein_coding"; transcript_status "KNOWN"; transcript_name "Prr13-202"; exon_number "3"; exon_id "ENSMUSE00000911736.1"; talon_gene "44431"; talon_transcript "114719"; talon_exon "594913"; ccdsid "CCDS27883.1"; exon_status "KNOWN"; level "2"; protein_id "ENSMUSP00000130498.1"; source "HAVANA"; tag "CCDS";
chr15	HAVANA	gene	102470550	102498616	.	+	.	gene_id "ENSMUSG00000056851.14"; gene_name "Pcbp2"; gene_status "KNOWN"; gene_type "protein_coding"; talon_gene "44432"; havana_gene "OTTMUSG00000071249.3"; level "2"; tag "ncRNA_host";
chr15	HAVANA	transcript	102470550	102500061	.	+	.	gene_id "ENSMUSG00000056851.14"; transcript_id "ENSMUST00000077037.12"; gene_name "Pcbp2"; gene_status "KNOWN"; gene_type "protein_coding"; transcript_type "protein_coding"; transcript_status "KNOWN"; transcript_name "Pcbp2-201"; talon_gene "44432"; talon_transcript "114721"; ccdsid "CCDS49741.1"; havana_transcript "OTTMUST00000172469.1"; level "2"; protein_id "ENSMUSP00000076294.5"; source "HAVANA"; tag "CCDS"; transcript_support_level "1";
chr15	HAVANA	exon	102470550	102470803	.	+	.	gene_id "ENSMUSG00000056851.14"; transcript_id "ENSMUST00000077037.12"; gene_type "protein_coding"; gene_status "KNOWN"; gene_name "Pcbp2"; transcript_type "protein_coding"; transcript_status "KNOWN"; transcript_name "Pcbp2-201"; exon_number "1"; exon_id "ENSMUSE00001442483.1"; talon_gene "44432"; talon_transcript "114721"; talon_exon "594937"; ccdsid "CCDS49741.1"; exon_status "KNOWN"; level "2"; protein_id "ENSMUSP00000076294.5"; source "HAVANA"; tag "CCDS";
chr15	HAVANA	exon	102473261	102473402	.	+	.	gene_id "ENSMUSG00000056851.14"; transcript_id "ENSMUST00000077037.12"; gene_type "protein_coding"; gene_status "KNOWN"; gene_name "Pcbp2"; transcript_type "protein_coding"; transcript_status "KNOWN"; transcript_name "Pcbp2-201"; exon_number "2"; exon_id "ENSMUSE00001440007.1"; talon_gene "44432"; talon_transcript "114721"; talon_exon "594916"; ccdsid "CCDS49741.1"; exon_status "KNOWN"; level "2"; protein_id "ENSMUSP00000076294.5"; source "HAVANA"; tag "CCDS";
chr15	HAVANA	exon	102474131	102474154	.	+	.	gene_id "ENSMUSG00000056851.14"; transcript_id "ENSMUST00000077037.12"; gene_type "protein_coding"; gene_status "KNOWN"; gene_name "Pcbp2"; transcript_type "protein_coding"; transcript_status "KNOWN"; transcript_name "Pcbp2-201"; exon_number "3"; exon_id "ENSMUSE00001437880.1"; talon_gene "44432"; talon_transcript "114721"; talon_exon "594918"; ccdsid "CCDS49741.1"; exon_status "KNOWN"; level "2"; protein_id "ENSMUSP00000076294.5"; source "HAVANA"; tag "CCDS";
chr15	HAVANA	exon	102474247	102474279	.	+	.	gene_id "ENSMUSG00000056851.14"; transcript_id "ENSMUST00000077037.12"; gene_type "protein_coding"; gene_status "KNOWN"; gene_name "Pcbp2"; transcript_type "protein_coding"; transcript_status "KNOWN"; transcript_name "Pcbp2-201"; exon_number "4"; exon_id "ENSMUSE00001443052.1"; talon_gene "44432"; talon_transcript "114721"; talon_exon "594920"; ccdsid "CCDS49741.1"; exon_status "KNOWN"; level "2"; protein_id "ENSMUSP00000076294.5"; source "HAVANA"; tag "CCDS";
chr15	HAVANA	exon	102474575	102474691	.	+	.	gene_id "ENSMUSG00000056851.14"; transcript_id "ENSMUST00000077037.12"; gene_type "protein_coding"; gene_status "KNOWN"; gene_name "Pcbp2"; transcript_type "protein_coding"; transcript_status "KNOWN"; transcript_name "Pcbp2-201"; exon_number "5"; exon_id "ENSMUSE00001441809.1"; talon_gene "44432"; talon_transcript "114721"; talon_exon "594922"; ccdsid "CCDS49741.1"; exon_status "KNOWN"; level "2"; protein_id "ENSMUSP00000076294.5"; source "HAVANA"; tag "CCDS";
chr15	HAVANA	exon	102478616	102478747	.	+	.	gene_id "ENSMUSG00000056851.14"; transcript_id "ENSMUST00000077037.12"; gene_type "protein_coding"; gene_status "KNOWN"; gene_name "Pcbp2"; transcript_type "protein_coding"; transcript_status "KNOWN"; transcript_name "Pcbp2-201"; exon_number "6"; exon_id "ENSMUSE00001436967.1"; talon_gene "44432"; talon_transcript "114721"; talon_exon "594924"; ccdsid "CCDS49741.1"; exon_status "KNOWN"; level "2"; protein_id "ENSMUSP00000076294.5"; source "HAVANA"; tag "CCDS";
chr15	HAVANA	exon	102483160	102483288	.	+	.	gene_id "ENSMUSG00000056851.14"; transcript_id "ENSMUST00000077037.12"; gene_type "protein_coding"; gene_status "KNOWN"; gene_name "Pcbp2"; transcript_type "protein_coding"; transcript_status "KNOWN"; transcript_name "Pcbp2-201"; exon_number "7"; exon_id "ENSMUSE00001438396.1"; talon_gene "44432"; talon_transcript "114721"; talon_exon "594926"; ccdsid "CCDS49741.1"; exon_status "KNOWN"; level "2"; protein_id "ENSMUSP00000076294.5"; source "HAVANA"; tag "CCDS";
chr15	HAVANA	exon	102484166	102484240	.	+	.	gene_id "ENSMUSG00000056851.14"; transcript_id "ENSMUST00000077037.12"; gene_type "protein_coding"; gene_status "KNOWN"; gene_name "Pcbp2"; transcript_type "protein_coding"; transcript_status "KNOWN"; transcript_name "Pcbp2-201"; exon_number "8"; exon_id "ENSMUSE00001436541.1"; talon_gene "44432"; talon_transcript "114721"; talon_exon "594928"; ccdsid "CCDS49741.1"; exon_status "KNOWN"; level "2"; protein_id "ENSMUSP00000076294.5"; source "HAVANA"; tag "CCDS";
chr15	HAVANA	exon	102485948	102486040	.	+	.	gene_id "ENSMUSG00000056851.14"; transcript_id "ENSMUST00000077037.12"; gene_type "protein_coding"; gene_status "KNOWN"; gene_name "Pcbp2"; transcript_type "protein_coding"; transcript_status "KNOWN"; transcript_name "Pcbp2-201"; exon_number "9"; exon_id "ENSMUSE00001442302.1"; talon_gene "44432"; talon_transcript "114721"; talon_exon "594930"; ccdsid "CCDS49741.1"; exon_status "KNOWN"; level "2"; protein_id "ENSMUSP00000076294.5"; source "HAVANA"; tag "CCDS";
chr15	HAVANA	exon	102487088	102487129	.	+	.	gene_id "ENSMUSG00000056851.14"; transcript_id "ENSMUST00000077037.12"; gene_type "protein_coding"; gene_status "KNOWN"; gene_name "Pcbp2"; transcript_type "protein_coding"; transcript_status "KNOWN"; transcript_name "Pcbp2-201"; exon_number "10"; exon_id "ENSMUSE00001437643.1"; talon_gene "44432"; talon_transcript "114721"; talon_exon "594932"; ccdsid "CCDS49741.1"; exon_status "KNOWN"; level "2"; protein_id "ENSMUSP00000076294.5"; source "HAVANA"; tag "CCDS";
chr15	HAVANA	exon	102488205	102488277	.	+	.	gene_id "ENSMUSG00000056851.14"; transcript_id "ENSMUST00000077037.12"; gene_type "protein_coding"; gene_status "KNOWN"; gene_name "Pcbp2"; transcript_type "protein_coding"; transcript_status "KNOWN"; transcript_name "Pcbp2-201"; exon_number "11"; exon_id "ENSMUSE00001440409.1"; talon_gene "44432"; talon_transcript "114721"; talon_exon "594934"; ccdsid "CCDS49741.1"; exon_status "KNOWN"; level "2"; protein_id "ENSMUSP00000076294.5"; source "HAVANA"; tag "CCDS";
chr15	HAVANA	exon	102488776	102488814	.	+	.	gene_id "ENSMUSG00000056851.14"; transcript_id "ENSMUST00000077037.12"; gene_type "protein_coding"; gene_status "KNOWN"; gene_name "Pcbp2"; transcript_type "protein_coding"; transcript_status "KNOWN"; transcript_name "Pcbp2-201"; exon_number "12"; exon_id "ENSMUSE00000133200.3"; talon_gene "44432"; talon_transcript "114721"; talon_exon "594938"; ccdsid "CCDS49741.1"; exon_status "KNOWN"; level "2"; protein_id "ENSMUSP00000076294.5"; source "HAVANA"; tag "CCDS";
chr15	HAVANA	exon	102489752	102489807	.	+	.	gene_id "ENSMUSG00000056851.14"; transcript_id "ENSMUST00000077037.12"; gene_type "protein_coding"; gene_status "KNOWN"; gene_name "Pcbp2"; transcript_type "protein_coding"; transcript_status "KNOWN"; transcript_name "Pcbp2-201"; exon_number "13"; exon_id "ENSMUSE00000133199.3"; talon_gene "44432"; talon_transcript "114721"; talon_exon "594940"; ccdsid "CCDS49741.1"; exon_status "KNOWN"; level "2"; protein_id "ENSMUSP00000076294.5"; source "HAVANA"; tag "CCDS";
chr15	HAVANA	exon	102490634	102490803	.	+	.	gene_id "ENSMUSG00000056851.14"; transcript_id "ENSMUST00000077037.12"; gene_type "protein_coding"; gene_status "KNOWN"; gene_name "Pcbp2"; transcript_type "protein_coding"; transcript_status "KNOWN"; transcript_name "Pcbp2-201"; exon_number "14"; exon_id "ENSMUSE00000133203.3"; talon_gene "44432"; talon_transcript "114721"; talon_exon "594942"; ccdsid "CCDS49741.1"; exon_status "KNOWN"; level "2"; protein_id "ENSMUSP00000076294.5"; source "HAVANA"; tag "CCDS";
chr15	HAVANA	exon	102498489	102500061	.	+	.	gene_id "ENSMUSG00000056851.14"; transcript_id "ENSMUST00000077037.12"; gene_type "protein_coding"; gene_status "KNOWN"; gene_name "Pcbp2"; transcript_type "protein_coding"; transcript_status "KNOWN"; transcript_name "Pcbp2-201"; exon_number "15"; exon_id "ENSMUSE00001442611.1"; talon_gene "44432"; talon_transcript "114721"; talon_exon "594944"; ccdsid "CCDS49741.1"; exon_status "KNOWN"; level "2"; protein_id "ENSMUSP00000076294.5"; source "HAVANA"; tag "CCDS";
chr15	HAVANA	transcript	102470653	102498881	.	+	.	gene_id "ENSMUSG00000056851.14"; transcript_id "ENSMUST00000229618.1"; gene_name "Pcbp2"; gene_status "KNOWN"; gene_type "protein_coding"; transcript_type "protein_coding"; transcript_status "KNOWN"; transcript_name "Pcbp2-212"; talon_gene "44432"; talon_transcript "114723"; ccdsid "CCDS49742.1"; havana_transcript "OTTMUST00000172470.1"; level "2"; protein_id "ENSMUSP00000155430.1"; source "HAVANA"; tag "CCDS";
chr15	HAVANA	exon	102470653	102470803	.	+	.	gene_id "ENSMUSG00000056851.14"; transcript_id "ENSMUST00000229618.1"; gene_type "protein_coding"; gene_status "KNOWN"; gene_name "Pcbp2"; transcript_type "protein_coding"; transcript_status "KNOWN"; transcript_name "Pcbp2-212"; exon_number "1"; exon_id "ENSMUSE00001436806.1"; talon_gene "44432"; talon_transcript "114723"; talon_exon "594948"; ccdsid "CCDS49742.1"; exon_status "KNOWN"; level "2"; protein_id "ENSMUSP00000155430.1"; source "HAVANA"; tag "CCDS";
chr15	HAVANA	exon	102473261	102473402	.	+	.	gene_id "ENSMUSG00000056851.14"; transcript_id "ENSMUST00000229618.1"; gene_type "protein_coding"; gene_status "KNOWN"; gene_name "Pcbp2"; transcript_type "protein_coding"; transcript_status "KNOWN"; transcript_name "Pcbp2-212"; exon_number "2"; exon_id "ENSMUSE00001440007.1"; talon_gene "44432"; talon_transcript "114723"; talon_exon "594916"; ccdsid "CCDS49741.1"; exon_status "KNOWN"; level "2"; protein_id "ENSMUSP00000076294.5"; source "HAVANA"; tag "CCDS";
chr15	HAVANA	exon	102474131	102474154	.	+	.	gene_id "ENSMUSG00000056851.14"; transcript_id "ENSMUST00000229618.1"; gene_type "protein_coding"; gene_status "KNOWN"; gene_name "Pcbp2"; transcript_type "protein_coding"; transcript_status "KNOWN"; transcript_name "Pcbp2-212"; exon_number "3"; exon_id "ENSMUSE00001437880.1"; talon_gene "44432"; talon_transcript "114723"; talon_exon "594918"; ccdsid "CCDS49741.1"; exon_status "KNOWN"; level "2"; protein_id "ENSMUSP00000076294.5"; source "HAVANA"; tag "CCDS";
chr15	HAVANA	exon	102474247	102474279	.	+	.	gene_id "ENSMUSG00000056851.14"; transcript_id "ENSMUST00000229618.1"; gene_type "protein_coding"; gene_status "KNOWN"; gene_name "Pcbp2"; transcript_type "protein_coding"; transcript_status "KNOWN"; transcript_name "Pcbp2-212"; exon_number "4"; exon_id "ENSMUSE00001443052.1"; talon_gene "44432"; talon_transcript "114723"; talon_exon "594920"; ccdsid "CCDS49741.1"; exon_status "KNOWN"; level "2"; protein_id "ENSMUSP00000076294.5"; source "HAVANA"; tag "CCDS";
chr15	HAVANA	exon	102474575	102474691	.	+	.	gene_id "ENSMUSG00000056851.14"; transcript_id "ENSMUST00000229618.1"; gene_type "protein_coding"; gene_status "KNOWN"; gene_name "Pcbp2"; transcript_type "protein_coding"; transcript_status "KNOWN"; transcript_name "Pcbp2-212"; exon_number "5"; exon_id "ENSMUSE00001441809.1"; talon_gene "44432"; talon_transcript "114723"; talon_exon "594922"; ccdsid "CCDS49741.1"; exon_status "KNOWN"; level "2"; protein_id "ENSMUSP00000076294.5"; source "HAVANA"; tag "CCDS";
chr15	HAVANA	exon	102478616	102478747	.	+	.	gene_id "ENSMUSG00000056851.14"; transcript_id "ENSMUST00000229618.1"; gene_type "protein_coding"; gene_status "KNOWN"; gene_name "Pcbp2"; transcript_type "protein_coding"; transcript_status "KNOWN"; transcript_name "Pcbp2-212"; exon_number "6"; exon_id "ENSMUSE00001436967.1"; talon_gene "44432"; talon_transcript "114723"; talon_exon "594924"; ccdsid "CCDS49741.1"; exon_status "KNOWN"; level "2"; protein_id "ENSMUSP00000076294.5"; source "HAVANA"; tag "CCDS";
chr15	HAVANA	exon	102483160	102483288	.	+	.	gene_id "ENSMUSG00000056851.14"; transcript_id "ENSMUST00000229618.1"; gene_type "protein_coding"; gene_status "KNOWN"; gene_name "Pcbp2"; transcript_type "protein_coding"; transcript_status "KNOWN"; transcript_name "Pcbp2-212"; exon_number "7"; exon_id "ENSMUSE00001438396.1"; talon_gene "44432"; talon_transcript "114723"; talon_exon "594926"; ccdsid "CCDS49741.1"; exon_status "KNOWN"; level "2"; protein_id "ENSMUSP00000076294.5"; source "HAVANA"; tag "CCDS";
chr15	HAVANA	exon	102484166	102484240	.	+	.	gene_id "ENSMUSG00000056851.14"; transcript_id "ENSMUST00000229618.1"; gene_type "protein_coding"; gene_status "KNOWN"; gene_name "Pcbp2"; transcript_type "protein_coding"; transcript_status "KNOWN"; transcript_name "Pcbp2-212"; exon_number "8"; exon_id "ENSMUSE00001436541.1"; talon_gene "44432"; talon_transcript "114723"; talon_exon "594928"; ccdsid "CCDS49741.1"; exon_status "KNOWN"; level "2"; protein_id "ENSMUSP00000076294.5"; source "HAVANA"; tag "CCDS";
chr15	HAVANA	exon	102487088	102487129	.	+	.	gene_id "ENSMUSG00000056851.14"; transcript_id "ENSMUST00000229618.1"; gene_type "protein_coding"; gene_status "KNOWN"; gene_name "Pcbp2"; transcript_type "protein_coding"; transcript_status "KNOWN"; transcript_name "Pcbp2-212"; exon_number "9"; exon_id "ENSMUSE00001437643.1"; talon_gene "44432"; talon_transcript "114723"; talon_exon "594932"; ccdsid "CCDS49741.1"; exon_status "KNOWN"; level "2"; protein_id "ENSMUSP00000076294.5"; source "HAVANA"; tag "CCDS";
chr15	HAVANA	exon	102488205	102488277	.	+	.	gene_id "ENSMUSG00000056851.14"; transcript_id "ENSMUST00000229618.1"; gene_type "protein_coding"; gene_status "KNOWN"; gene_name "Pcbp2"; transcript_type "protein_coding"; transcript_status "KNOWN"; transcript_name "Pcbp2-212"; exon_number "10"; exon_id "ENSMUSE00001440409.1"; talon_gene "44432"; talon_transcript "114723"; talon_exon "594934"; ccdsid "CCDS49741.1"; exon_status "KNOWN"; level "2"; protein_id "ENSMUSP00000076294.5"; source "HAVANA"; tag "CCDS";
chr15	HAVANA	exon	102488776	102488814	.	+	.	gene_id "ENSMUSG00000056851.14"; transcript_id "ENSMUST00000229618.1"; gene_type "protein_coding"; gene_status "KNOWN"; gene_name "Pcbp2"; transcript_type "protein_coding"; transcript_status "KNOWN"; transcript_name "Pcbp2-212"; exon_number "11"; exon_id "ENSMUSE00000133200.3"; talon_gene "44432"; talon_transcript "114723"; talon_exon "594938"; ccdsid "CCDS49741.1"; exon_status "KNOWN"; level "2"; protein_id "ENSMUSP00000076294.5"; source "HAVANA"; tag "CCDS";
chr15	HAVANA	exon	102489752	102489807	.	+	.	gene_id "ENSMUSG00000056851.14"; transcript_id "ENSMUST00000229618.1"; gene_type "protein_coding"; gene_status "KNOWN"; gene_name "Pcbp2"; transcript_type "protein_coding"; transcript_status "KNOWN"; transcript_name "Pcbp2-212"; exon_number "12"; exon_id "ENSMUSE00000133199.3"; talon_gene "44432"; talon_transcript "114723"; talon_exon "594940"; ccdsid "CCDS49741.1"; exon_status "KNOWN"; level "2"; protein_id "ENSMUSP00000076294.5"; source "HAVANA"; tag "CCDS";
chr15	HAVANA	exon	102490634	102490803	.	+	.	gene_id "ENSMUSG00000056851.14"; transcript_id "ENSMUST00000229618.1"; gene_type "protein_coding"; gene_status "KNOWN"; gene_name "Pcbp2"; transcript_type "protein_coding"; transcript_status "KNOWN"; transcript_name "Pcbp2-212"; exon_number "13"; exon_id "ENSMUSE00000133203.3"; talon_gene "44432"; talon_transcript "114723"; talon_exon "594942"; ccdsid "CCDS49741.1"; exon_status "KNOWN"; level "2"; protein_id "ENSMUSP00000076294.5"; source "HAVANA"; tag "CCDS";
chr15	HAVANA	exon	102498489	102498881	.	+	.	gene_id "ENSMUSG00000056851.14"; transcript_id "ENSMUST00000229618.1"; gene_type "protein_coding"; gene_status "KNOWN"; gene_name "Pcbp2"; transcript_type "protein_coding"; transcript_status "KNOWN"; transcript_name "Pcbp2-212"; exon_number "14"; exon_id "ENSMUSE00001440264.1"; talon_gene "44432"; talon_transcript "114723"; talon_exon "594950"; ccdsid "CCDS49742.1"; exon_status "KNOWN"; level "2"; protein_id "ENSMUSP00000155430.1"; source "HAVANA"; tag "CCDS";
chr15	HAVANA	transcript	102470765	102498620	.	+	.	gene_id "ENSMUSG00000056851.14"; transcript_id "ENSMUST00000229802.1"; gene_name "Pcbp2"; gene_status "KNOWN"; gene_type "protein_coding"; transcript_type "protein_coding"; transcript_status "KNOWN"; transcript_name "Pcbp2-214"; talon_gene "44432"; talon_transcript "114726"; havana_transcript "OTTMUST00000172479.1"; level "2"; protein_id "ENSMUSP00000155292.1"; source "HAVANA"; tag "appris_alternative_1";
chr15	HAVANA	exon	102470765	102470803	.	+	.	gene_id "ENSMUSG00000056851.14"; transcript_id "ENSMUST00000229802.1"; gene_type "protein_coding"; gene_status "KNOWN"; gene_name "Pcbp2"; transcript_type "protein_coding"; transcript_status "KNOWN"; transcript_name "Pcbp2-214"; exon_number "1"; exon_id "ENSMUSE00001443444.1"; talon_gene "44432"; talon_transcript "114726"; talon_exon "594956"; exon_status "KNOWN"; level "2"; protein_id "ENSMUSP00000155292.1"; source "HAVANA"; tag "appris_alternative_1";
chr15	HAVANA	exon	102473261	102473402	.	+	.	gene_id "ENSMUSG00000056851.14"; transcript_id "ENSMUST00000229802.1"; gene_type "protein_coding"; gene_status "KNOWN"; gene_name "Pcbp2"; transcript_type "protein_coding"; transcript_status "KNOWN"; transcript_name "Pcbp2-214"; exon_number "2"; exon_id "ENSMUSE00001440007.1"; talon_gene "44432"; talon_transcript "114726"; talon_exon "594916"; ccdsid "CCDS49741.1"; exon_status "KNOWN"; level "2"; protein_id "ENSMUSP00000076294.5"; source "HAVANA"; tag "CCDS";
chr15	HAVANA	exon	102474131	102474154	.	+	.	gene_id "ENSMUSG00000056851.14"; transcript_id "ENSMUST00000229802.1"; gene_type "protein_coding"; gene_status "KNOWN"; gene_name "Pcbp2"; transcript_type "protein_coding"; transcript_status "KNOWN"; transcript_name "Pcbp2-214"; exon_number "3"; exon_id "ENSMUSE00001437880.1"; talon_gene "44432"; talon_transcript "114726"; talon_exon "594918"; ccdsid "CCDS49741.1"; exon_status "KNOWN"; level "2"; protein_id "ENSMUSP00000076294.5"; source "HAVANA"; tag "CCDS";
chr15	HAVANA	exon	102474247	102474279	.	+	.	gene_id "ENSMUSG00000056851.14"; transcript_id "ENSMUST00000229802.1"; gene_type "protein_coding"; gene_status "KNOWN"; gene_name "Pcbp2"; transcript_type "protein_coding"; transcript_status "KNOWN"; transcript_name "Pcbp2-214"; exon_number "4"; exon_id "ENSMUSE00001443052.1"; talon_gene "44432"; talon_transcript "114726"; talon_exon "594920"; ccdsid "CCDS49741.1"; exon_status "KNOWN"; level "2"; protein_id "ENSMUSP00000076294.5"; source "HAVANA"; tag "CCDS";
chr15	HAVANA	exon	102474575	102474691	.	+	.	gene_id "ENSMUSG00000056851.14"; transcript_id "ENSMUST00000229802.1"; gene_type "protein_coding"; gene_status "KNOWN"; gene_name "Pcbp2"; transcript_type "protein_coding"; transcript_status "KNOWN"; transcript_name "Pcbp2-214"; exon_number "5"; exon_id "ENSMUSE00001441809.1"; talon_gene "44432"; talon_transcript "114726"; talon_exon "594922"; ccdsid "CCDS49741.1"; exon_status "KNOWN"; level "2"; protein_id "ENSMUSP00000076294.5"; source "HAVANA"; tag "CCDS";
chr15	HAVANA	exon	102478616	102478747	.	+	.	gene_id "ENSMUSG00000056851.14"; transcript_id "ENSMUST00000229802.1"; gene_type "protein_coding"; gene_status "KNOWN"; gene_name "Pcbp2"; transcript_type "protein_coding"; transcript_status "KNOWN"; transcript_name "Pcbp2-214"; exon_number "6"; exon_id "ENSMUSE00001436967.1"; talon_gene "44432"; talon_transcript "114726"; talon_exon "594924"; ccdsid "CCDS49741.1"; exon_status "KNOWN"; level "2"; protein_id "ENSMUSP00000076294.5"; source "HAVANA"; tag "CCDS";
chr15	HAVANA	exon	102483160	102483288	.	+	.	gene_id "ENSMUSG00000056851.14"; transcript_id "ENSMUST00000229802.1"; gene_type "protein_coding"; gene_status "KNOWN"; gene_name "Pcbp2"; transcript_type "protein_coding"; transcript_status "KNOWN"; transcript_name "Pcbp2-214"; exon_number "7"; exon_id "ENSMUSE00001438396.1"; talon_gene "44432"; talon_transcript "114726"; talon_exon "594926"; ccdsid "CCDS49741.1"; exon_status "KNOWN"; level "2"; protein_id "ENSMUSP00000076294.5"; source "HAVANA"; tag "CCDS";
chr15	HAVANA	exon	102484154	102484240	.	+	.	gene_id "ENSMUSG00000056851.14"; transcript_id "ENSMUST00000229802.1"; gene_type "protein_coding"; gene_status "KNOWN"; gene_name "Pcbp2"; transcript_type "protein_coding"; transcript_status "KNOWN"; transcript_name "Pcbp2-214"; exon_number "8"; exon_id "ENSMUSE00001439239.1"; talon_gene "44432"; talon_transcript "114726"; talon_exon "594958"; exon_status "KNOWN"; level "2"; protein_id "ENSMUSP00000155292.1"; source "HAVANA"; tag "appris_alternative_1";
chr15	HAVANA	exon	102487088	102487129	.	+	.	gene_id "ENSMUSG00000056851.14"; transcript_id "ENSMUST00000229802.1"; gene_type "protein_coding"; gene_status "KNOWN"; gene_name "Pcbp2"; transcript_type "protein_coding"; transcript_status "KNOWN"; transcript_name "Pcbp2-214"; exon_number "9"; exon_id "ENSMUSE00001437643.1"; talon_gene "44432"; talon_transcript "114726"; talon_exon "594932"; ccdsid "CCDS49741.1"; exon_status "KNOWN"; level "2"; protein_id "ENSMUSP00000076294.5"; source "HAVANA"; tag "CCDS";
chr15	HAVANA	exon	102488205	102488277	.	+	.	gene_id "ENSMUSG00000056851.14"; transcript_id "ENSMUST00000229802.1"; gene_type "protein_coding"; gene_status "KNOWN"; gene_name "Pcbp2"; transcript_type "protein_coding"; transcript_status "KNOWN"; transcript_name "Pcbp2-214"; exon_number "10"; exon_id "ENSMUSE00001440409.1"; talon_gene "44432"; talon_transcript "114726"; talon_exon "594934"; ccdsid "CCDS49741.1"; exon_status "KNOWN"; level "2"; protein_id "ENSMUSP00000076294.5"; source "HAVANA"; tag "CCDS";
chr15	HAVANA	exon	102488776	102488814	.	+	.	gene_id "ENSMUSG00000056851.14"; transcript_id "ENSMUST00000229802.1"; gene_type "protein_coding"; gene_status "KNOWN"; gene_name "Pcbp2"; transcript_type "protein_coding"; transcript_status "KNOWN"; transcript_name "Pcbp2-214"; exon_number "11"; exon_id "ENSMUSE00000133200.3"; talon_gene "44432"; talon_transcript "114726"; talon_exon "594938"; ccdsid "CCDS49741.1"; exon_status "KNOWN"; level "2"; protein_id "ENSMUSP00000076294.5"; source "HAVANA"; tag "CCDS";
chr15	HAVANA	exon	102489752	102489807	.	+	.	gene_id "ENSMUSG00000056851.14"; transcript_id "ENSMUST00000229802.1"; gene_type "protein_coding"; gene_status "KNOWN"; gene_name "Pcbp2"; transcript_type "protein_coding"; transcript_status "KNOWN"; transcript_name "Pcbp2-214"; exon_number "12"; exon_id "ENSMUSE00000133199.3"; talon_gene "44432"; talon_transcript "114726"; talon_exon "594940"; ccdsid "CCDS49741.1"; exon_status "KNOWN"; level "2"; protein_id "ENSMUSP00000076294.5"; source "HAVANA"; tag "CCDS";
chr15	HAVANA	exon	102490634	102490803	.	+	.	gene_id "ENSMUSG00000056851.14"; transcript_id "ENSMUST00000229802.1"; gene_type "protein_coding"; gene_status "KNOWN"; gene_name "Pcbp2"; transcript_type "protein_coding"; transcript_status "KNOWN"; transcript_name "Pcbp2-214"; exon_number "13"; exon_id "ENSMUSE00000133203.3"; talon_gene "44432"; talon_transcript "114726"; talon_exon "594942"; ccdsid "CCDS49741.1"; exon_status "KNOWN"; level "2"; protein_id "ENSMUSP00000076294.5"; source "HAVANA"; tag "CCDS";
chr15	HAVANA	exon	102498489	102498620	.	+	.	gene_id "ENSMUSG00000056851.14"; transcript_id "ENSMUST00000229802.1"; gene_type "protein_coding"; gene_status "KNOWN"; gene_name "Pcbp2"; transcript_type "protein_coding"; transcript_status "KNOWN"; transcript_name "Pcbp2-214"; exon_number "14"; exon_id "ENSMUSE00001438294.1"; talon_gene "44432"; talon_transcript "114726"; talon_exon "594959"; exon_status "KNOWN"; level "2"; protein_id "ENSMUSP00000155292.1"; source "HAVANA"; tag "appris_alternative_1";
chr15	HAVANA	transcript	102470784	102498881	.	+	.	gene_id "ENSMUSG00000056851.14"; transcript_id "ENSMUST00000229854.1"; gene_name "Pcbp2"; gene_status "KNOWN"; gene_type "protein_coding"; transcript_type "protein_coding"; transcript_status "KNOWN"; transcript_name "Pcbp2-216"; talon_gene "44432"; talon_transcript "114727"; ccdsid "CCDS27884.1"; havana_transcript "OTTMUST00000172473.1"; level "2"; protein_id "ENSMUSP00000155038.1"; source "HAVANA"; tag "CCDS";
chr15	HAVANA	exon	102470784	102470803	.	+	.	gene_id "ENSMUSG00000056851.14"; transcript_id "ENSMUST00000229854.1"; gene_type "protein_coding"; gene_status "KNOWN"; gene_name "Pcbp2"; transcript_type "protein_coding"; transcript_status "KNOWN"; transcript_name "Pcbp2-216"; exon_number "1"; exon_id "ENSMUSE00001442195.1"; talon_gene "44432"; talon_transcript "114727"; talon_exon "594960"; ccdsid "CCDS27884.1"; exon_status "KNOWN"; level "2"; protein_id "ENSMUSP00000155038.1"; source "HAVANA"; tag "CCDS";
chr15	HAVANA	exon	102473261	102473402	.	+	.	gene_id "ENSMUSG00000056851.14"; transcript_id "ENSMUST00000229854.1"; gene_type "protein_coding"; gene_status "KNOWN"; gene_name "Pcbp2"; transcript_type "protein_coding"; transcript_status "KNOWN"; transcript_name "Pcbp2-216"; exon_number "2"; exon_id "ENSMUSE00001440007.1"; talon_gene "44432"; talon_transcript "114727"; talon_exon "594916"; ccdsid "CCDS49741.1"; exon_status "KNOWN"; level "2"; protein_id "ENSMUSP00000076294.5"; source "HAVANA"; tag "CCDS";
chr15	HAVANA	exon	102474131	102474154	.	+	.	gene_id "ENSMUSG00000056851.14"; transcript_id "ENSMUST00000229854.1"; gene_type "protein_coding"; gene_status "KNOWN"; gene_name "Pcbp2"; transcript_type "protein_coding"; transcript_status "KNOWN"; transcript_name "Pcbp2-216"; exon_number "3"; exon_id "ENSMUSE00001437880.1"; talon_gene "44432"; talon_transcript "114727"; talon_exon "594918"; ccdsid "CCDS49741.1"; exon_status "KNOWN"; level "2"; protein_id "ENSMUSP00000076294.5"; source "HAVANA"; tag "CCDS";
chr15	HAVANA	exon	102474247	102474279	.	+	.	gene_id "ENSMUSG00000056851.14"; transcript_id "ENSMUST00000229854.1"; gene_type "protein_coding"; gene_status "KNOWN"; gene_name "Pcbp2"; transcript_type "protein_coding"; transcript_status "KNOWN"; transcript_name "Pcbp2-216"; exon_number "4"; exon_id "ENSMUSE00001443052.1"; talon_gene "44432"; talon_transcript "114727"; talon_exon "594920"; ccdsid "CCDS49741.1"; exon_status "KNOWN"; level "2"; protein_id "ENSMUSP00000076294.5"; source "HAVANA"; tag "CCDS";
chr15	HAVANA	exon	102474575	102474691	.	+	.	gene_id "ENSMUSG00000056851.14"; transcript_id "ENSMUST00000229854.1"; gene_type "protein_coding"; gene_status "KNOWN"; gene_name "Pcbp2"; transcript_type "protein_coding"; transcript_status "KNOWN"; transcript_name "Pcbp2-216"; exon_number "5"; exon_id "ENSMUSE00001441809.1"; talon_gene "44432"; talon_transcript "114727"; talon_exon "594922"; ccdsid "CCDS49741.1"; exon_status "KNOWN"; level "2"; protein_id "ENSMUSP00000076294.5"; source "HAVANA"; tag "CCDS";
chr15	HAVANA	exon	102478616	102478747	.	+	.	gene_id "ENSMUSG00000056851.14"; transcript_id "ENSMUST00000229854.1"; gene_type "protein_coding"; gene_status "KNOWN"; gene_name "Pcbp2"; transcript_type "protein_coding"; transcript_status "KNOWN"; transcript_name "Pcbp2-216"; exon_number "6"; exon_id "ENSMUSE00001436967.1"; talon_gene "44432"; talon_transcript "114727"; talon_exon "594924"; ccdsid "CCDS49741.1"; exon_status "KNOWN"; level "2"; protein_id "ENSMUSP00000076294.5"; source "HAVANA"; tag "CCDS";
chr15	HAVANA	exon	102483160	102483288	.	+	.	gene_id "ENSMUSG00000056851.14"; transcript_id "ENSMUST00000229854.1"; gene_type "protein_coding"; gene_status "KNOWN"; gene_name "Pcbp2"; transcript_type "protein_coding"; transcript_status "KNOWN"; transcript_name "Pcbp2-216"; exon_number "7"; exon_id "ENSMUSE00001438396.1"; talon_gene "44432"; talon_transcript "114727"; talon_exon "594926"; ccdsid "CCDS49741.1"; exon_status "KNOWN"; level "2"; protein_id "ENSMUSP00000076294.5"; source "HAVANA"; tag "CCDS";
chr15	HAVANA	exon	102484166	102484240	.	+	.	gene_id "ENSMUSG00000056851.14"; transcript_id "ENSMUST00000229854.1"; gene_type "protein_coding"; gene_status "KNOWN"; gene_name "Pcbp2"; transcript_type "protein_coding"; transcript_status "KNOWN"; transcript_name "Pcbp2-216"; exon_number "8"; exon_id "ENSMUSE00001436541.1"; talon_gene "44432"; talon_transcript "114727"; talon_exon "594928"; ccdsid "CCDS49741.1"; exon_status "KNOWN"; level "2"; protein_id "ENSMUSP00000076294.5"; source "HAVANA"; tag "CCDS";
chr15	HAVANA	exon	102485948	102486040	.	+	.	gene_id "ENSMUSG00000056851.14"; transcript_id "ENSMUST00000229854.1"; gene_type "protein_coding"; gene_status "KNOWN"; gene_name "Pcbp2"; transcript_type "protein_coding"; transcript_status "KNOWN"; transcript_name "Pcbp2-216"; exon_number "9"; exon_id "ENSMUSE00001442302.1"; talon_gene "44432"; talon_transcript "114727"; talon_exon "594930"; ccdsid "CCDS49741.1"; exon_status "KNOWN"; level "2"; protein_id "ENSMUSP00000076294.5"; source "HAVANA"; tag "CCDS";
chr15	HAVANA	exon	102487088	102487129	.	+	.	gene_id "ENSMUSG00000056851.14"; transcript_id "ENSMUST00000229854.1"; gene_type "protein_coding"; gene_status "KNOWN"; gene_name "Pcbp2"; transcript_type "protein_coding"; transcript_status "KNOWN"; transcript_name "Pcbp2-216"; exon_number "10"; exon_id "ENSMUSE00001437643.1"; talon_gene "44432"; talon_transcript "114727"; talon_exon "594932"; ccdsid "CCDS49741.1"; exon_status "KNOWN"; level "2"; protein_id "ENSMUSP00000076294.5"; source "HAVANA"; tag "CCDS";
chr15	HAVANA	exon	102488205	102488277	.	+	.	gene_id "ENSMUSG00000056851.14"; transcript_id "ENSMUST00000229854.1"; gene_type "protein_coding"; gene_status "KNOWN"; gene_name "Pcbp2"; transcript_type "protein_coding"; transcript_status "KNOWN"; transcript_name "Pcbp2-216"; exon_number "11"; exon_id "ENSMUSE00001440409.1"; talon_gene "44432"; talon_transcript "114727"; talon_exon "594934"; ccdsid "CCDS49741.1"; exon_status "KNOWN"; level "2"; protein_id "ENSMUSP00000076294.5"; source "HAVANA"; tag "CCDS";
chr15	HAVANA	exon	102489752	102489807	.	+	.	gene_id "ENSMUSG00000056851.14"; transcript_id "ENSMUST00000229854.1"; gene_type "protein_coding"; gene_status "KNOWN"; gene_name "Pcbp2"; transcript_type "protein_coding"; transcript_status "KNOWN"; transcript_name "Pcbp2-216"; exon_number "12"; exon_id "ENSMUSE00000133199.3"; talon_gene "44432"; talon_transcript "114727"; talon_exon "594940"; ccdsid "CCDS49741.1"; exon_status "KNOWN"; level "2"; protein_id "ENSMUSP00000076294.5"; source "HAVANA"; tag "CCDS";
chr15	HAVANA	exon	102490634	102490803	.	+	.	gene_id "ENSMUSG00000056851.14"; transcript_id "ENSMUST00000229854.1"; gene_type "protein_coding"; gene_status "KNOWN"; gene_name "Pcbp2"; transcript_type "protein_coding"; transcript_status "KNOWN"; transcript_name "Pcbp2-216"; exon_number "13"; exon_id "ENSMUSE00000133203.3"; talon_gene "44432"; talon_transcript "114727"; talon_exon "594942"; ccdsid "CCDS49741.1"; exon_status "KNOWN"; level "2"; protein_id "ENSMUSP00000076294.5"; source "HAVANA"; tag "CCDS";
chr15	HAVANA	exon	102498489	102498881	.	+	.	gene_id "ENSMUSG00000056851.14"; transcript_id "ENSMUST00000229854.1"; gene_type "protein_coding"; gene_status "KNOWN"; gene_name "Pcbp2"; transcript_type "protein_coding"; transcript_status "KNOWN"; transcript_name "Pcbp2-216"; exon_number "14"; exon_id "ENSMUSE00001440264.1"; talon_gene "44432"; talon_transcript "114727"; talon_exon "594950"; ccdsid "CCDS49742.1"; exon_status "KNOWN"; level "2"; protein_id "ENSMUSP00000155430.1"; source "HAVANA"; tag "CCDS";
chr15	HAVANA	transcript	102472737	102500061	.	+	.	gene_id "ENSMUSG00000056851.14"; transcript_id "ENSMUST00000078404.14"; gene_name "Pcbp2"; gene_status "KNOWN"; gene_type "protein_coding"; transcript_type "protein_coding"; transcript_status "KNOWN"; transcript_name "Pcbp2-202"; talon_gene "44432"; talon_transcript "114731"; ccdsid "CCDS49741.1"; havana_transcript "OTTMUST00000172504.1"; level "2"; protein_id "ENSMUSP00000077509.8"; source "HAVANA"; tag "CCDS"; transcript_support_level "2";
chr15	HAVANA	exon	102472737	102473402	.	+	.	gene_id "ENSMUSG00000056851.14"; transcript_id "ENSMUST00000078404.14"; gene_type "protein_coding"; gene_status "KNOWN"; gene_name "Pcbp2"; transcript_type "protein_coding"; transcript_status "KNOWN"; transcript_name "Pcbp2-202"; exon_number "1"; exon_id "ENSMUSE00001438734.1"; talon_gene "44432"; talon_transcript "114731"; talon_exon "594971"; ccdsid "CCDS49741.1"; exon_status "KNOWN"; level "2"; protein_id "ENSMUSP00000077509.8"; source "HAVANA"; tag "CCDS";
chr15	HAVANA	exon	102474131	102474154	.	+	.	gene_id "ENSMUSG00000056851.14"; transcript_id "ENSMUST00000078404.14"; gene_type "protein_coding"; gene_status "KNOWN"; gene_name "Pcbp2"; transcript_type "protein_coding"; transcript_status "KNOWN"; transcript_name "Pcbp2-202"; exon_number "2"; exon_id "ENSMUSE00001437880.1"; talon_gene "44432"; talon_transcript "114731"; talon_exon "594918"; ccdsid "CCDS49741.1"; exon_status "KNOWN"; level "2"; protein_id "ENSMUSP00000076294.5"; source "HAVANA"; tag "CCDS";
chr15	HAVANA	exon	102474247	102474279	.	+	.	gene_id "ENSMUSG00000056851.14"; transcript_id "ENSMUST00000078404.14"; gene_type "protein_coding"; gene_status "KNOWN"; gene_name "Pcbp2"; transcript_type "protein_coding"; transcript_status "KNOWN"; transcript_name "Pcbp2-202"; exon_number "3"; exon_id "ENSMUSE00001443052.1"; talon_gene "44432"; talon_transcript "114731"; talon_exon "594920"; ccdsid "CCDS49741.1"; exon_status "KNOWN"; level "2"; protein_id "ENSMUSP00000076294.5"; source "HAVANA"; tag "CCDS";
chr15	HAVANA	exon	102474575	102474691	.	+	.	gene_id "ENSMUSG00000056851.14"; transcript_id "ENSMUST00000078404.14"; gene_type "protein_coding"; gene_status "KNOWN"; gene_name "Pcbp2"; transcript_type "protein_coding"; transcript_status "KNOWN"; transcript_name "Pcbp2-202"; exon_number "4"; exon_id "ENSMUSE00001441809.1"; talon_gene "44432"; talon_transcript "114731"; talon_exon "594922"; ccdsid "CCDS49741.1"; exon_status "KNOWN"; level "2"; protein_id "ENSMUSP00000076294.5"; source "HAVANA"; tag "CCDS";
chr15	HAVANA	exon	102478616	102478747	.	+	.	gene_id "ENSMUSG00000056851.14"; transcript_id "ENSMUST00000078404.14"; gene_type "protein_coding"; gene_status "KNOWN"; gene_name "Pcbp2"; transcript_type "protein_coding"; transcript_status "KNOWN"; transcript_name "Pcbp2-202"; exon_number "5"; exon_id "ENSMUSE00001436967.1"; talon_gene "44432"; talon_transcript "114731"; talon_exon "594924"; ccdsid "CCDS49741.1"; exon_status "KNOWN"; level "2"; protein_id "ENSMUSP00000076294.5"; source "HAVANA"; tag "CCDS";
chr15	HAVANA	exon	102483160	102483288	.	+	.	gene_id "ENSMUSG00000056851.14"; transcript_id "ENSMUST00000078404.14"; gene_type "protein_coding"; gene_status "KNOWN"; gene_name "Pcbp2"; transcript_type "protein_coding"; transcript_status "KNOWN"; transcript_name "Pcbp2-202"; exon_number "6"; exon_id "ENSMUSE00001438396.1"; talon_gene "44432"; talon_transcript "114731"; talon_exon "594926"; ccdsid "CCDS49741.1"; exon_status "KNOWN"; level "2"; protein_id "ENSMUSP00000076294.5"; source "HAVANA"; tag "CCDS";
chr15	HAVANA	exon	102484166	102484240	.	+	.	gene_id "ENSMUSG00000056851.14"; transcript_id "ENSMUST00000078404.14"; gene_type "protein_coding"; gene_status "KNOWN"; gene_name "Pcbp2"; transcript_type "protein_coding"; transcript_status "KNOWN"; transcript_name "Pcbp2-202"; exon_number "7"; exon_id "ENSMUSE00001436541.1"; talon_gene "44432"; talon_transcript "114731"; talon_exon "594928"; ccdsid "CCDS49741.1"; exon_status "KNOWN"; level "2"; protein_id "ENSMUSP00000076294.5"; source "HAVANA"; tag "CCDS";
chr15	HAVANA	exon	102485948	102486040	.	+	.	gene_id "ENSMUSG00000056851.14"; transcript_id "ENSMUST00000078404.14"; gene_type "protein_coding"; gene_status "KNOWN"; gene_name "Pcbp2"; transcript_type "protein_coding"; transcript_status "KNOWN"; transcript_name "Pcbp2-202"; exon_number "8"; exon_id "ENSMUSE00001442302.1"; talon_gene "44432"; talon_transcript "114731"; talon_exon "594930"; ccdsid "CCDS49741.1"; exon_status "KNOWN"; level "2"; protein_id "ENSMUSP00000076294.5"; source "HAVANA"; tag "CCDS";
chr15	HAVANA	exon	102487088	102487129	.	+	.	gene_id "ENSMUSG00000056851.14"; transcript_id "ENSMUST00000078404.14"; gene_type "protein_coding"; gene_status "KNOWN"; gene_name "Pcbp2"; transcript_type "protein_coding"; transcript_status "KNOWN"; transcript_name "Pcbp2-202"; exon_number "9"; exon_id "ENSMUSE00001437643.1"; talon_gene "44432"; talon_transcript "114731"; talon_exon "594932"; ccdsid "CCDS49741.1"; exon_status "KNOWN"; level "2"; protein_id "ENSMUSP00000076294.5"; source "HAVANA"; tag "CCDS";
chr15	HAVANA	exon	102488205	102488277	.	+	.	gene_id "ENSMUSG00000056851.14"; transcript_id "ENSMUST00000078404.14"; gene_type "protein_coding"; gene_status "KNOWN"; gene_name "Pcbp2"; transcript_type "protein_coding"; transcript_status "KNOWN"; transcript_name "Pcbp2-202"; exon_number "10"; exon_id "ENSMUSE00001440409.1"; talon_gene "44432"; talon_transcript "114731"; talon_exon "594934"; ccdsid "CCDS49741.1"; exon_status "KNOWN"; level "2"; protein_id "ENSMUSP00000076294.5"; source "HAVANA"; tag "CCDS";
chr15	HAVANA	exon	102488776	102488814	.	+	.	gene_id "ENSMUSG00000056851.14"; transcript_id "ENSMUST00000078404.14"; gene_type "protein_coding"; gene_status "KNOWN"; gene_name "Pcbp2"; transcript_type "protein_coding"; transcript_status "KNOWN"; transcript_name "Pcbp2-202"; exon_number "11"; exon_id "ENSMUSE00000133200.3"; talon_gene "44432"; talon_transcript "114731"; talon_exon "594938"; ccdsid "CCDS49741.1"; exon_status "KNOWN"; level "2"; protein_id "ENSMUSP00000076294.5"; source "HAVANA"; tag "CCDS";
chr15	HAVANA	exon	102489752	102489807	.	+	.	gene_id "ENSMUSG00000056851.14"; transcript_id "ENSMUST00000078404.14"; gene_type "protein_coding"; gene_status "KNOWN"; gene_name "Pcbp2"; transcript_type "protein_coding"; transcript_status "KNOWN"; transcript_name "Pcbp2-202"; exon_number "12"; exon_id "ENSMUSE00000133199.3"; talon_gene "44432"; talon_transcript "114731"; talon_exon "594940"; ccdsid "CCDS49741.1"; exon_status "KNOWN"; level "2"; protein_id "ENSMUSP00000076294.5"; source "HAVANA"; tag "CCDS";
chr15	HAVANA	exon	102490634	102490803	.	+	.	gene_id "ENSMUSG00000056851.14"; transcript_id "ENSMUST00000078404.14"; gene_type "protein_coding"; gene_status "KNOWN"; gene_name "Pcbp2"; transcript_type "protein_coding"; transcript_status "KNOWN"; transcript_name "Pcbp2-202"; exon_number "13"; exon_id "ENSMUSE00000133203.3"; talon_gene "44432"; talon_transcript "114731"; talon_exon "594942"; ccdsid "CCDS49741.1"; exon_status "KNOWN"; level "2"; protein_id "ENSMUSP00000076294.5"; source "HAVANA"; tag "CCDS";
chr15	HAVANA	exon	102498489	102500061	.	+	.	gene_id "ENSMUSG00000056851.14"; transcript_id "ENSMUST00000078404.14"; gene_type "protein_coding"; gene_status "KNOWN"; gene_name "Pcbp2"; transcript_type "protein_coding"; transcript_status "KNOWN"; transcript_name "Pcbp2-202"; exon_number "14"; exon_id "ENSMUSE00001442611.1"; talon_gene "44432"; talon_transcript "114731"; talon_exon "594944"; ccdsid "CCDS49741.1"; exon_status "KNOWN"; level "2"; protein_id "ENSMUSP00000076294.5"; source "HAVANA"; tag "CCDS";
chr15	HAVANA	transcript	102483198	102498534	.	+	.	gene_id "ENSMUSG00000056851.14"; transcript_id "ENSMUST00000229432.1"; gene_name "Pcbp2"; gene_status "KNOWN"; gene_type "protein_coding"; transcript_type "protein_coding"; transcript_status "KNOWN"; transcript_name "Pcbp2-210"; talon_gene "44432"; talon_transcript "114745"; havana_transcript "OTTMUST00000172505.1"; level "2"; protein_id "ENSMUSP00000155848.1"; source "HAVANA"; tag "cds_start_NF";
chr15	HAVANA	exon	102483198	102483288	.	+	.	gene_id "ENSMUSG00000056851.14"; transcript_id "ENSMUST00000229432.1"; gene_type "protein_coding"; gene_status "KNOWN"; gene_name "Pcbp2"; transcript_type "protein_coding"; transcript_status "KNOWN"; transcript_name "Pcbp2-210"; exon_number "1"; exon_id "ENSMUSE00001441469.1"; talon_gene "44432"; talon_transcript "114745"; talon_exon "594998"; exon_status "KNOWN"; level "2"; protein_id "ENSMUSP00000155848.1"; source "HAVANA"; tag "cds_start_NF";
chr15	HAVANA	exon	102484166	102484240	.	+	.	gene_id "ENSMUSG00000056851.14"; transcript_id "ENSMUST00000229432.1"; gene_type "protein_coding"; gene_status "KNOWN"; gene_name "Pcbp2"; transcript_type "protein_coding"; transcript_status "KNOWN"; transcript_name "Pcbp2-210"; exon_number "2"; exon_id "ENSMUSE00001436541.1"; talon_gene "44432"; talon_transcript "114745"; talon_exon "594928"; ccdsid "CCDS49741.1"; exon_status "KNOWN"; level "2"; protein_id "ENSMUSP00000076294.5"; source "HAVANA"; tag "CCDS";
chr15	HAVANA	exon	102487088	102487129	.	+	.	gene_id "ENSMUSG00000056851.14"; transcript_id "ENSMUST00000229432.1"; gene_type "protein_coding"; gene_status "KNOWN"; gene_name "Pcbp2"; transcript_type "protein_coding"; transcript_status "KNOWN"; transcript_name "Pcbp2-210"; exon_number "3"; exon_id "ENSMUSE00001437643.1"; talon_gene "44432"; talon_transcript "114745"; talon_exon "594932"; ccdsid "CCDS49741.1"; exon_status "KNOWN"; level "2"; protein_id "ENSMUSP00000076294.5"; source "HAVANA"; tag "CCDS";
chr15	HAVANA	exon	102488205	102488277	.	+	.	gene_id "ENSMUSG00000056851.14"; transcript_id "ENSMUST00000229432.1"; gene_type "protein_coding"; gene_status "KNOWN"; gene_name "Pcbp2"; transcript_type "protein_coding"; transcript_status "KNOWN"; transcript_name "Pcbp2-210"; exon_number "4"; exon_id "ENSMUSE00001440409.1"; talon_gene "44432"; talon_transcript "114745"; talon_exon "594934"; ccdsid "CCDS49741.1"; exon_status "KNOWN"; level "2"; protein_id "ENSMUSP00000076294.5"; source "HAVANA"; tag "CCDS";
chr15	HAVANA	exon	102489752	102489807	.	+	.	gene_id "ENSMUSG00000056851.14"; transcript_id "ENSMUST00000229432.1"; gene_type "protein_coding"; gene_status "KNOWN"; gene_name "Pcbp2"; transcript_type "protein_coding"; transcript_status "KNOWN"; transcript_name "Pcbp2-210"; exon_number "5"; exon_id "ENSMUSE00000133199.3"; talon_gene "44432"; talon_transcript "114745"; talon_exon "594940"; ccdsid "CCDS49741.1"; exon_status "KNOWN"; level "2"; protein_id "ENSMUSP00000076294.5"; source "HAVANA"; tag "CCDS";
chr15	HAVANA	exon	102490634	102490803	.	+	.	gene_id "ENSMUSG00000056851.14"; transcript_id "ENSMUST00000229432.1"; gene_type "protein_coding"; gene_status "KNOWN"; gene_name "Pcbp2"; transcript_type "protein_coding"; transcript_status "KNOWN"; transcript_name "Pcbp2-210"; exon_number "6"; exon_id "ENSMUSE00000133203.3"; talon_gene "44432"; talon_transcript "114745"; talon_exon "594942"; ccdsid "CCDS49741.1"; exon_status "KNOWN"; level "2"; protein_id "ENSMUSP00000076294.5"; source "HAVANA"; tag "CCDS";
chr15	HAVANA	exon	102498489	102498534	.	+	.	gene_id "ENSMUSG00000056851.14"; transcript_id "ENSMUST00000229432.1"; gene_type "protein_coding"; gene_status "KNOWN"; gene_name "Pcbp2"; transcript_type "protein_coding"; transcript_status "KNOWN"; transcript_name "Pcbp2-210"; exon_number "7"; exon_id "ENSMUSE00001436864.1"; talon_gene "44432"; talon_transcript "114745"; talon_exon "594999"; exon_status "KNOWN"; level "2"; protein_id "ENSMUSP00000155848.1"; source "HAVANA"; tag "cds_start_NF";
chr15	HAVANA	transcript	102489521	102498616	.	+	.	gene_id "ENSMUSG00000056851.14"; transcript_id "ENSMUST00000230631.1"; gene_name "Pcbp2"; gene_status "KNOWN"; gene_type "protein_coding"; transcript_type "retained_intron"; transcript_status "KNOWN"; transcript_name "Pcbp2-225"; talon_gene "44432"; talon_transcript "114750"; havana_transcript "OTTMUST00000172509.1"; level "2"; source "HAVANA";
chr15	HAVANA	exon	102489521	102489807	.	+	.	gene_id "ENSMUSG00000056851.14"; transcript_id "ENSMUST00000230631.1"; gene_type "protein_coding"; gene_status "KNOWN"; gene_name "Pcbp2"; transcript_type "retained_intron"; transcript_status "KNOWN"; transcript_name "Pcbp2-225"; exon_number "1"; exon_id "ENSMUSE00001440253.1"; talon_gene "44432"; talon_transcript "114750"; talon_exon "595008"; exon_status "KNOWN"; level "2"; source "HAVANA";
chr15	HAVANA	exon	102490634	102490803	.	+	.	gene_id "ENSMUSG00000056851.14"; transcript_id "ENSMUST00000230631.1"; gene_type "protein_coding"; gene_status "KNOWN"; gene_name "Pcbp2"; transcript_type "retained_intron"; transcript_status "KNOWN"; transcript_name "Pcbp2-225"; exon_number "2"; exon_id "ENSMUSE00000133203.3"; talon_gene "44432"; talon_transcript "114750"; talon_exon "594942"; ccdsid "CCDS49741.1"; exon_status "KNOWN"; level "2"; protein_id "ENSMUSP00000076294.5"; source "HAVANA"; tag "CCDS";
chr15	HAVANA	exon	102498489	102498616	.	+	.	gene_id "ENSMUSG00000056851.14"; transcript_id "ENSMUST00000230631.1"; gene_type "protein_coding"; gene_status "KNOWN"; gene_name "Pcbp2"; transcript_type "retained_intron"; transcript_status "KNOWN"; transcript_name "Pcbp2-225"; exon_number "3"; exon_id "ENSMUSE00001443595.1"; talon_gene "44432"; talon_transcript "114750"; talon_exon "595009"; exon_status "KNOWN"; level "2"; source "HAVANA";
chr15	HAVANA	gene	102497646	102516812	.	-	.	gene_id "ENSMUSG00000023050.9"; gene_name "Map3k12"; gene_status "KNOWN"; gene_type "protein_coding"; talon_gene "44434"; havana_gene "OTTMUSG00000036001.3"; level "2";
chr15	HAVANA	transcript	102497646	102516836	.	-	.	gene_id "ENSMUSG00000023050.9"; transcript_id "ENSMUST00000023812.9"; gene_name "Map3k12"; gene_status "KNOWN"; gene_type "protein_coding"; transcript_type "protein_coding"; transcript_status "KNOWN"; transcript_name "Map3k12-201"; talon_gene "44434"; talon_transcript "114752"; ccdsid "CCDS27885.1"; havana_transcript "OTTMUST00000092376.2"; level "2"; protein_id "ENSMUSP00000023812.2"; source "HAVANA"; tag "CCDS"; transcript_support_level "1";
chr15	HAVANA	exon	102516788	102516836	.	-	.	gene_id "ENSMUSG00000023050.9"; transcript_id "ENSMUST00000023812.9"; gene_type "protein_coding"; gene_status "KNOWN"; gene_name "Map3k12"; transcript_type "protein_coding"; transcript_status "KNOWN"; transcript_name "Map3k12-201"; exon_number "1"; exon_id "ENSMUSE00000915370.1"; talon_gene "44434"; talon_transcript "114752"; talon_exon "595011"; ccdsid "CCDS27885.1"; exon_status "KNOWN"; level "2"; protein_id "ENSMUSP00000023812.2"; source "HAVANA"; tag "CCDS";
chr15	HAVANA	exon	102505090	102505568	.	-	.	gene_id "ENSMUSG00000023050.9"; transcript_id "ENSMUST00000023812.9"; gene_type "protein_coding"; gene_status "KNOWN"; gene_name "Map3k12"; transcript_type "protein_coding"; transcript_status "KNOWN"; transcript_name "Map3k12-201"; exon_number "2"; exon_id "ENSMUSE00000133215.2"; talon_gene "44434"; talon_transcript "114752"; talon_exon "595013"; ccdsid "CCDS27885.1"; exon_status "KNOWN"; level "2"; protein_id "ENSMUSP00000023812.2"; source "HAVANA"; tag "CCDS";
chr15	HAVANA	exon	102504470	102504653	.	-	.	gene_id "ENSMUSG00000023050.9"; transcript_id "ENSMUST00000023812.9"; gene_type "protein_coding"; gene_status "KNOWN"; gene_name "Map3k12"; transcript_type "protein_coding"; transcript_status "KNOWN"; transcript_name "Map3k12-201"; exon_number "3"; exon_id "ENSMUSE00000133211.1"; talon_gene "44434"; talon_transcript "114752"; talon_exon "595015"; ccdsid "CCDS27885.1"; exon_status "KNOWN"; level "2"; protein_id "ENSMUSP00000023812.2"; source "HAVANA"; tag "CCDS";
chr15	HAVANA	exon	102504115	102504306	.	-	.	gene_id "ENSMUSG00000023050.9"; transcript_id "ENSMUST00000023812.9"; gene_type "protein_coding"; gene_status "KNOWN"; gene_name "Map3k12"; transcript_type "protein_coding"; transcript_status "KNOWN"; transcript_name "Map3k12-201"; exon_number "4"; exon_id "ENSMUSE00000549005.1"; talon_gene "44434"; talon_transcript "114752"; talon_exon "595017"; ccdsid "CCDS27885.1"; exon_status "KNOWN"; level "2"; protein_id "ENSMUSP00000023812.2"; source "HAVANA"; tag "CCDS";
chr15	HAVANA	exon	102503725	102503883	.	-	.	gene_id "ENSMUSG00000023050.9"; transcript_id "ENSMUST00000023812.9"; gene_type "protein_coding"; gene_status "KNOWN"; gene_name "Map3k12"; transcript_type "protein_coding"; transcript_status "KNOWN"; transcript_name "Map3k12-201"; exon_number "5"; exon_id "ENSMUSE00000133216.1"; talon_gene "44434"; talon_transcript "114752"; talon_exon "595019"; ccdsid "CCDS27885.1"; exon_status "KNOWN"; level "2"; protein_id "ENSMUSP00000023812.2"; source "HAVANA"; tag "CCDS";
chr15	HAVANA	exon	102503489	102503647	.	-	.	gene_id "ENSMUSG00000023050.9"; transcript_id "ENSMUST00000023812.9"; gene_type "protein_coding"; gene_status "KNOWN"; gene_name "Map3k12"; transcript_type "protein_coding"; transcript_status "KNOWN"; transcript_name "Map3k12-201"; exon_number "6"; exon_id "ENSMUSE00000133213.1"; talon_gene "44434"; talon_transcript "114752"; talon_exon "595021"; ccdsid "CCDS27885.1"; exon_status "KNOWN"; level "2"; protein_id "ENSMUSP00000023812.2"; source "HAVANA"; tag "CCDS";
chr15	HAVANA	exon	102502637	102502745	.	-	.	gene_id "ENSMUSG00000023050.9"; transcript_id "ENSMUST00000023812.9"; gene_type "protein_coding"; gene_status "KNOWN"; gene_name "Map3k12"; transcript_type "protein_coding"; transcript_status "KNOWN"; transcript_name "Map3k12-201"; exon_number "7"; exon_id "ENSMUSE00000133212.1"; talon_gene "44434"; talon_transcript "114752"; talon_exon "595023"; ccdsid "CCDS27885.1"; exon_status "KNOWN"; level "2"; protein_id "ENSMUSP00000023812.2"; source "HAVANA"; tag "CCDS";
chr15	HAVANA	exon	102502315	102502424	.	-	.	gene_id "ENSMUSG00000023050.9"; transcript_id "ENSMUST00000023812.9"; gene_type "protein_coding"; gene_status "KNOWN"; gene_name "Map3k12"; transcript_type "protein_coding"; transcript_status "KNOWN"; transcript_name "Map3k12-201"; exon_number "8"; exon_id "ENSMUSE00000548993.1"; talon_gene "44434"; talon_transcript "114752"; talon_exon "595025"; ccdsid "CCDS27885.1"; exon_status "KNOWN"; level "2"; protein_id "ENSMUSP00000023812.2"; source "HAVANA"; tag "CCDS";
chr15	HAVANA	exon	102502066	102502182	.	-	.	gene_id "ENSMUSG00000023050.9"; transcript_id "ENSMUST00000023812.9"; gene_type "protein_coding"; gene_status "KNOWN"; gene_name "Map3k12"; transcript_type "protein_coding"; transcript_status "KNOWN"; transcript_name "Map3k12-201"; exon_number "9"; exon_id "ENSMUSE00000133207.1"; talon_gene "44434"; talon_transcript "114752"; talon_exon "595027"; ccdsid "CCDS27885.1"; exon_status "KNOWN"; level "2"; protein_id "ENSMUSP00000023812.2"; source "HAVANA"; tag "CCDS";
chr15	HAVANA	exon	102501834	102501971	.	-	.	gene_id "ENSMUSG00000023050.9"; transcript_id "ENSMUST00000023812.9"; gene_type "protein_coding"; gene_status "KNOWN"; gene_name "Map3k12"; transcript_type "protein_coding"; transcript_status "KNOWN"; transcript_name "Map3k12-201"; exon_number "10"; exon_id "ENSMUSE00000133210.1"; talon_gene "44434"; talon_transcript "114752"; talon_exon "595029"; ccdsid "CCDS27885.1"; exon_status "KNOWN"; level "2"; protein_id "ENSMUSP00000023812.2"; source "HAVANA"; tag "CCDS";
chr15	HAVANA	exon	102501101	102501725	.	-	.	gene_id "ENSMUSG00000023050.9"; transcript_id "ENSMUST00000023812.9"; gene_type "protein_coding"; gene_status "KNOWN"; gene_name "Map3k12"; transcript_type "protein_coding"; transcript_status "KNOWN"; transcript_name "Map3k12-201"; exon_number "11"; exon_id "ENSMUSE00000133209.1"; talon_gene "44434"; talon_transcript "114752"; talon_exon "595031"; ccdsid "CCDS27885.1"; exon_status "KNOWN"; level "2"; protein_id "ENSMUSP00000023812.2"; source "HAVANA"; tag "CCDS";
chr15	HAVANA	exon	102500852	102500922	.	-	.	gene_id "ENSMUSG00000023050.9"; transcript_id "ENSMUST00000023812.9"; gene_type "protein_coding"; gene_status "KNOWN"; gene_name "Map3k12"; transcript_type "protein_coding"; transcript_status "KNOWN"; transcript_name "Map3k12-201"; exon_number "12"; exon_id "ENSMUSE00000133214.1"; talon_gene "44434"; talon_transcript "114752"; talon_exon "595033"; ccdsid "CCDS27885.1"; exon_status "KNOWN"; level "2"; protein_id "ENSMUSP00000023812.2"; source "HAVANA"; tag "CCDS";
chr15	HAVANA	exon	102500508	102500769	.	-	.	gene_id "ENSMUSG00000023050.9"; transcript_id "ENSMUST00000023812.9"; gene_type "protein_coding"; gene_status "KNOWN"; gene_name "Map3k12"; transcript_type "protein_coding"; transcript_status "KNOWN"; transcript_name "Map3k12-201"; exon_number "13"; exon_id "ENSMUSE00000133206.1"; talon_gene "44434"; talon_transcript "114752"; talon_exon "595035"; ccdsid "CCDS27885.1"; exon_status "KNOWN"; level "2"; protein_id "ENSMUSP00000023812.2"; source "HAVANA"; tag "CCDS";
chr15	HAVANA	exon	102497646	102500176	.	-	.	gene_id "ENSMUSG00000023050.9"; transcript_id "ENSMUST00000023812.9"; gene_type "protein_coding"; gene_status "KNOWN"; gene_name "Map3k12"; transcript_type "protein_coding"; transcript_status "KNOWN"; transcript_name "Map3k12-201"; exon_number "14"; exon_id "ENSMUSE00000507091.2"; talon_gene "44434"; talon_transcript "114752"; talon_exon "595037"; ccdsid "CCDS27885.1"; exon_status "KNOWN"; level "2"; protein_id "ENSMUSP00000023812.2"; source "HAVANA"; tag "CCDS";
chr15	HAVANA	transcript	102498776	102510700	.	-	.	gene_id "ENSMUSG00000023050.9"; transcript_id "ENSMUST00000171565.7"; gene_name "Map3k12"; gene_status "KNOWN"; gene_type "protein_coding"; transcript_type "protein_coding"; transcript_status "KNOWN"; transcript_name "Map3k12-208"; talon_gene "44434"; talon_transcript "114753"; ccdsid "CCDS27885.1"; havana_transcript "OTTMUST00000092377.1"; level "2"; protein_id "ENSMUSP00000127629.1"; source "HAVANA"; tag "CCDS"; transcript_support_level "1";
chr15	HAVANA	exon	102510584	102510700	.	-	.	gene_id "ENSMUSG00000023050.9"; transcript_id "ENSMUST00000171565.7"; gene_type "protein_coding"; gene_status "KNOWN"; gene_name "Map3k12"; transcript_type "protein_coding"; transcript_status "KNOWN"; transcript_name "Map3k12-208"; exon_number "1"; exon_id "ENSMUSE00000908571.1"; talon_gene "44434"; talon_transcript "114753"; talon_exon "595038"; ccdsid "CCDS27885.1"; exon_status "KNOWN"; level "2"; protein_id "ENSMUSP00000127629.1"; source "HAVANA"; tag "CCDS";
chr15	HAVANA	exon	102509919	102510005	.	-	.	gene_id "ENSMUSG00000023050.9"; transcript_id "ENSMUST00000171565.7"; gene_type "protein_coding"; gene_status "KNOWN"; gene_name "Map3k12"; transcript_type "protein_coding"; transcript_status "KNOWN"; transcript_name "Map3k12-208"; exon_number "2"; exon_id "ENSMUSE00000898978.1"; talon_gene "44434"; talon_transcript "114753"; talon_exon "595040"; ccdsid "CCDS27885.1"; exon_status "KNOWN"; level "2"; protein_id "ENSMUSP00000127629.1"; source "HAVANA"; tag "CCDS";
chr15	HAVANA	exon	102509290	102509397	.	-	.	gene_id "ENSMUSG00000023050.9"; transcript_id "ENSMUST00000171565.7"; gene_type "protein_coding"; gene_status "KNOWN"; gene_name "Map3k12"; transcript_type "protein_coding"; transcript_status "KNOWN"; transcript_name "Map3k12-208"; exon_number "3"; exon_id "ENSMUSE00000892104.1"; talon_gene "44434"; talon_transcript "114753"; talon_exon "595042"; ccdsid "CCDS27885.1"; exon_status "KNOWN"; level "2"; protein_id "ENSMUSP00000127629.1"; source "HAVANA"; tag "CCDS";
chr15	HAVANA	exon	102505090	102505568	.	-	.	gene_id "ENSMUSG00000023050.9"; transcript_id "ENSMUST00000171565.7"; gene_type "protein_coding"; gene_status "KNOWN"; gene_name "Map3k12"; transcript_type "protein_coding"; transcript_status "KNOWN"; transcript_name "Map3k12-208"; exon_number "4"; exon_id "ENSMUSE00000133215.2"; talon_gene "44434"; talon_transcript "114753"; talon_exon "595013"; ccdsid "CCDS27885.1"; exon_status "KNOWN"; level "2"; protein_id "ENSMUSP00000023812.2"; source "HAVANA"; tag "CCDS";
chr15	HAVANA	exon	102504470	102504653	.	-	.	gene_id "ENSMUSG00000023050.9"; transcript_id "ENSMUST00000171565.7"; gene_type "protein_coding"; gene_status "KNOWN"; gene_name "Map3k12"; transcript_type "protein_coding"; transcript_status "KNOWN"; transcript_name "Map3k12-208"; exon_number "5"; exon_id "ENSMUSE00000133211.1"; talon_gene "44434"; talon_transcript "114753"; talon_exon "595015"; ccdsid "CCDS27885.1"; exon_status "KNOWN"; level "2"; protein_id "ENSMUSP00000023812.2"; source "HAVANA"; tag "CCDS";
chr15	HAVANA	exon	102504115	102504306	.	-	.	gene_id "ENSMUSG00000023050.9"; transcript_id "ENSMUST00000171565.7"; gene_type "protein_coding"; gene_status "KNOWN"; gene_name "Map3k12"; transcript_type "protein_coding"; transcript_status "KNOWN"; transcript_name "Map3k12-208"; exon_number "6"; exon_id "ENSMUSE00000549005.1"; talon_gene "44434"; talon_transcript "114753"; talon_exon "595017"; ccdsid "CCDS27885.1"; exon_status "KNOWN"; level "2"; protein_id "ENSMUSP00000023812.2"; source "HAVANA"; tag "CCDS";
chr15	HAVANA	exon	102503725	102503883	.	-	.	gene_id "ENSMUSG00000023050.9"; transcript_id "ENSMUST00000171565.7"; gene_type "protein_coding"; gene_status "KNOWN"; gene_name "Map3k12"; transcript_type "protein_coding"; transcript_status "KNOWN"; transcript_name "Map3k12-208"; exon_number "7"; exon_id "ENSMUSE00000133216.1"; talon_gene "44434"; talon_transcript "114753"; talon_exon "595019"; ccdsid "CCDS27885.1"; exon_status "KNOWN"; level "2"; protein_id "ENSMUSP00000023812.2"; source "HAVANA"; tag "CCDS";
chr15	HAVANA	exon	102503489	102503647	.	-	.	gene_id "ENSMUSG00000023050.9"; transcript_id "ENSMUST00000171565.7"; gene_type "protein_coding"; gene_status "KNOWN"; gene_name "Map3k12"; transcript_type "protein_coding"; transcript_status "KNOWN"; transcript_name "Map3k12-208"; exon_number "8"; exon_id "ENSMUSE00000133213.1"; talon_gene "44434"; talon_transcript "114753"; talon_exon "595021"; ccdsid "CCDS27885.1"; exon_status "KNOWN"; level "2"; protein_id "ENSMUSP00000023812.2"; source "HAVANA"; tag "CCDS";
chr15	HAVANA	exon	102502637	102502745	.	-	.	gene_id "ENSMUSG00000023050.9"; transcript_id "ENSMUST00000171565.7"; gene_type "protein_coding"; gene_status "KNOWN"; gene_name "Map3k12"; transcript_type "protein_coding"; transcript_status "KNOWN"; transcript_name "Map3k12-208"; exon_number "9"; exon_id "ENSMUSE00000133212.1"; talon_gene "44434"; talon_transcript "114753"; talon_exon "595023"; ccdsid "CCDS27885.1"; exon_status "KNOWN"; level "2"; protein_id "ENSMUSP00000023812.2"; source "HAVANA"; tag "CCDS";
chr15	HAVANA	exon	102502315	102502424	.	-	.	gene_id "ENSMUSG00000023050.9"; transcript_id "ENSMUST00000171565.7"; gene_type "protein_coding"; gene_status "KNOWN"; gene_name "Map3k12"; transcript_type "protein_coding"; transcript_status "KNOWN"; transcript_name "Map3k12-208"; exon_number "10"; exon_id "ENSMUSE00000548993.1"; talon_gene "44434"; talon_transcript "114753"; talon_exon "595025"; ccdsid "CCDS27885.1"; exon_status "KNOWN"; level "2"; protein_id "ENSMUSP00000023812.2"; source "HAVANA"; tag "CCDS";
chr15	HAVANA	exon	102502066	102502182	.	-	.	gene_id "ENSMUSG00000023050.9"; transcript_id "ENSMUST00000171565.7"; gene_type "protein_coding"; gene_status "KNOWN"; gene_name "Map3k12"; transcript_type "protein_coding"; transcript_status "KNOWN"; transcript_name "Map3k12-208"; exon_number "11"; exon_id "ENSMUSE00000133207.1"; talon_gene "44434"; talon_transcript "114753"; talon_exon "595027"; ccdsid "CCDS27885.1"; exon_status "KNOWN"; level "2"; protein_id "ENSMUSP00000023812.2"; source "HAVANA"; tag "CCDS";
chr15	HAVANA	exon	102501834	102501971	.	-	.	gene_id "ENSMUSG00000023050.9"; transcript_id "ENSMUST00000171565.7"; gene_type "protein_coding"; gene_status "KNOWN"; gene_name "Map3k12"; transcript_type "protein_coding"; transcript_status "KNOWN"; transcript_name "Map3k12-208"; exon_number "12"; exon_id "ENSMUSE00000133210.1"; talon_gene "44434"; talon_transcript "114753"; talon_exon "595029"; ccdsid "CCDS27885.1"; exon_status "KNOWN"; level "2"; protein_id "ENSMUSP00000023812.2"; source "HAVANA"; tag "CCDS";
chr15	HAVANA	exon	102501101	102501725	.	-	.	gene_id "ENSMUSG00000023050.9"; transcript_id "ENSMUST00000171565.7"; gene_type "protein_coding"; gene_status "KNOWN"; gene_name "Map3k12"; transcript_type "protein_coding"; transcript_status "KNOWN"; transcript_name "Map3k12-208"; exon_number "13"; exon_id "ENSMUSE00000133209.1"; talon_gene "44434"; talon_transcript "114753"; talon_exon "595031"; ccdsid "CCDS27885.1"; exon_status "KNOWN"; level "2"; protein_id "ENSMUSP00000023812.2"; source "HAVANA"; tag "CCDS";
chr15	HAVANA	exon	102500852	102500922	.	-	.	gene_id "ENSMUSG00000023050.9"; transcript_id "ENSMUST00000171565.7"; gene_type "protein_coding"; gene_status "KNOWN"; gene_name "Map3k12"; transcript_type "protein_coding"; transcript_status "KNOWN"; transcript_name "Map3k12-208"; exon_number "14"; exon_id "ENSMUSE00000133214.1"; talon_gene "44434"; talon_transcript "114753"; talon_exon "595033"; ccdsid "CCDS27885.1"; exon_status "KNOWN"; level "2"; protein_id "ENSMUSP00000023812.2"; source "HAVANA"; tag "CCDS";
chr15	HAVANA	exon	102500508	102500769	.	-	.	gene_id "ENSMUSG00000023050.9"; transcript_id "ENSMUST00000171565.7"; gene_type "protein_coding"; gene_status "KNOWN"; gene_name "Map3k12"; transcript_type "protein_coding"; transcript_status "KNOWN"; transcript_name "Map3k12-208"; exon_number "15"; exon_id "ENSMUSE00000133206.1"; talon_gene "44434"; talon_transcript "114753"; talon_exon "595035"; ccdsid "CCDS27885.1"; exon_status "KNOWN"; level "2"; protein_id "ENSMUSP00000023812.2"; source "HAVANA"; tag "CCDS";
chr15	HAVANA	exon	102498776	102500176	.	-	.	gene_id "ENSMUSG00000023050.9"; transcript_id "ENSMUST00000171565.7"; gene_type "protein_coding"; gene_status "KNOWN"; gene_name "Map3k12"; transcript_type "protein_coding"; transcript_status "KNOWN"; transcript_name "Map3k12-208"; exon_number "16"; exon_id "ENSMUSE00000881435.1"; talon_gene "44434"; talon_transcript "114753"; talon_exon "595044"; ccdsid "CCDS27885.1"; exon_status "KNOWN"; level "2"; protein_id "ENSMUSP00000127629.1"; source "HAVANA"; tag "CCDS";
chr15	HAVANA	transcript	102499025	102517064	.	-	.	gene_id "ENSMUSG00000023050.9"; transcript_id "ENSMUST00000169377.7"; gene_name "Map3k12"; gene_status "KNOWN"; gene_type "protein_coding"; transcript_type "protein_coding"; transcript_status "KNOWN"; transcript_name "Map3k12-207"; talon_gene "44434"; talon_transcript "114754"; ccdsid "CCDS27885.1"; havana_transcript "OTTMUST00000092378.1"; level "2"; protein_id "ENSMUSP00000133209.1"; source "HAVANA"; tag "CCDS"; transcript_support_level "1";
chr15	HAVANA	exon	102516788	102517064	.	-	.	gene_id "ENSMUSG00000023050.9"; transcript_id "ENSMUST00000169377.7"; gene_type "protein_coding"; gene_status "KNOWN"; gene_name "Map3k12"; transcript_type "protein_coding"; transcript_status "KNOWN"; transcript_name "Map3k12-207"; exon_number "1"; exon_id "ENSMUSE00000888740.1"; talon_gene "44434"; talon_transcript "114754"; talon_exon "595045"; ccdsid "CCDS27885.1"; exon_status "KNOWN"; level "2"; protein_id "ENSMUSP00000133209.1"; source "HAVANA"; tag "CCDS";
chr15	HAVANA	exon	102509919	102510005	.	-	.	gene_id "ENSMUSG00000023050.9"; transcript_id "ENSMUST00000169377.7"; gene_type "protein_coding"; gene_status "KNOWN"; gene_name "Map3k12"; transcript_type "protein_coding"; transcript_status "KNOWN"; transcript_name "Map3k12-207"; exon_number "2"; exon_id "ENSMUSE00000898978.1"; talon_gene "44434"; talon_transcript "114754"; talon_exon "595040"; ccdsid "CCDS27885.1"; exon_status "KNOWN"; level "2"; protein_id "ENSMUSP00000127629.1"; source "HAVANA"; tag "CCDS";
chr15	HAVANA	exon	102509290	102509378	.	-	.	gene_id "ENSMUSG00000023050.9"; transcript_id "ENSMUST00000169377.7"; gene_type "protein_coding"; gene_status "KNOWN"; gene_name "Map3k12"; transcript_type "protein_coding"; transcript_status "KNOWN"; transcript_name "Map3k12-207"; exon_number "3"; exon_id "ENSMUSE00000893097.1"; talon_gene "44434"; talon_transcript "114754"; talon_exon "595048"; ccdsid "CCDS27885.1"; exon_status "KNOWN"; level "2"; protein_id "ENSMUSP00000133209.1"; source "HAVANA"; tag "CCDS";
chr15	HAVANA	exon	102505090	102505568	.	-	.	gene_id "ENSMUSG00000023050.9"; transcript_id "ENSMUST00000169377.7"; gene_type "protein_coding"; gene_status "KNOWN"; gene_name "Map3k12"; transcript_type "protein_coding"; transcript_status "KNOWN"; transcript_name "Map3k12-207"; exon_number "4"; exon_id "ENSMUSE00000133215.2"; talon_gene "44434"; talon_transcript "114754"; talon_exon "595013"; ccdsid "CCDS27885.1"; exon_status "KNOWN"; level "2"; protein_id "ENSMUSP00000023812.2"; source "HAVANA"; tag "CCDS";
chr15	HAVANA	exon	102504470	102504653	.	-	.	gene_id "ENSMUSG00000023050.9"; transcript_id "ENSMUST00000169377.7"; gene_type "protein_coding"; gene_status "KNOWN"; gene_name "Map3k12"; transcript_type "protein_coding"; transcript_status "KNOWN"; transcript_name "Map3k12-207"; exon_number "5"; exon_id "ENSMUSE00000133211.1"; talon_gene "44434"; talon_transcript "114754"; talon_exon "595015"; ccdsid "CCDS27885.1"; exon_status "KNOWN"; level "2"; protein_id "ENSMUSP00000023812.2"; source "HAVANA"; tag "CCDS";
chr15	HAVANA	exon	102504115	102504306	.	-	.	gene_id "ENSMUSG00000023050.9"; transcript_id "ENSMUST00000169377.7"; gene_type "protein_coding"; gene_status "KNOWN"; gene_name "Map3k12"; transcript_type "protein_coding"; transcript_status "KNOWN"; transcript_name "Map3k12-207"; exon_number "6"; exon_id "ENSMUSE00000549005.1"; talon_gene "44434"; talon_transcript "114754"; talon_exon "595017"; ccdsid "CCDS27885.1"; exon_status "KNOWN"; level "2"; protein_id "ENSMUSP00000023812.2"; source "HAVANA"; tag "CCDS";
chr15	HAVANA	exon	102503725	102503883	.	-	.	gene_id "ENSMUSG00000023050.9"; transcript_id "ENSMUST00000169377.7"; gene_type "protein_coding"; gene_status "KNOWN"; gene_name "Map3k12"; transcript_type "protein_coding"; transcript_status "KNOWN"; transcript_name "Map3k12-207"; exon_number "7"; exon_id "ENSMUSE00000133216.1"; talon_gene "44434"; talon_transcript "114754"; talon_exon "595019"; ccdsid "CCDS27885.1"; exon_status "KNOWN"; level "2"; protein_id "ENSMUSP00000023812.2"; source "HAVANA"; tag "CCDS";
chr15	HAVANA	exon	102503489	102503647	.	-	.	gene_id "ENSMUSG00000023050.9"; transcript_id "ENSMUST00000169377.7"; gene_type "protein_coding"; gene_status "KNOWN"; gene_name "Map3k12"; transcript_type "protein_coding"; transcript_status "KNOWN"; transcript_name "Map3k12-207"; exon_number "8"; exon_id "ENSMUSE00000133213.1"; talon_gene "44434"; talon_transcript "114754"; talon_exon "595021"; ccdsid "CCDS27885.1"; exon_status "KNOWN"; level "2"; protein_id "ENSMUSP00000023812.2"; source "HAVANA"; tag "CCDS";
chr15	HAVANA	exon	102502637	102502745	.	-	.	gene_id "ENSMUSG00000023050.9"; transcript_id "ENSMUST00000169377.7"; gene_type "protein_coding"; gene_status "KNOWN"; gene_name "Map3k12"; transcript_type "protein_coding"; transcript_status "KNOWN"; transcript_name "Map3k12-207"; exon_number "9"; exon_id "ENSMUSE00000133212.1"; talon_gene "44434"; talon_transcript "114754"; talon_exon "595023"; ccdsid "CCDS27885.1"; exon_status "KNOWN"; level "2"; protein_id "ENSMUSP00000023812.2"; source "HAVANA"; tag "CCDS";
chr15	HAVANA	exon	102502315	102502424	.	-	.	gene_id "ENSMUSG00000023050.9"; transcript_id "ENSMUST00000169377.7"; gene_type "protein_coding"; gene_status "KNOWN"; gene_name "Map3k12"; transcript_type "protein_coding"; transcript_status "KNOWN"; transcript_name "Map3k12-207"; exon_number "10"; exon_id "ENSMUSE00000548993.1"; talon_gene "44434"; talon_transcript "114754"; talon_exon "595025"; ccdsid "CCDS27885.1"; exon_status "KNOWN"; level "2"; protein_id "ENSMUSP00000023812.2"; source "HAVANA"; tag "CCDS";
chr15	HAVANA	exon	102502066	102502182	.	-	.	gene_id "ENSMUSG00000023050.9"; transcript_id "ENSMUST00000169377.7"; gene_type "protein_coding"; gene_status "KNOWN"; gene_name "Map3k12"; transcript_type "protein_coding"; transcript_status "KNOWN"; transcript_name "Map3k12-207"; exon_number "11"; exon_id "ENSMUSE00000133207.1"; talon_gene "44434"; talon_transcript "114754"; talon_exon "595027"; ccdsid "CCDS27885.1"; exon_status "KNOWN"; level "2"; protein_id "ENSMUSP00000023812.2"; source "HAVANA"; tag "CCDS";
chr15	HAVANA	exon	102501834	102501971	.	-	.	gene_id "ENSMUSG00000023050.9"; transcript_id "ENSMUST00000169377.7"; gene_type "protein_coding"; gene_status "KNOWN"; gene_name "Map3k12"; transcript_type "protein_coding"; transcript_status "KNOWN"; transcript_name "Map3k12-207"; exon_number "12"; exon_id "ENSMUSE00000133210.1"; talon_gene "44434"; talon_transcript "114754"; talon_exon "595029"; ccdsid "CCDS27885.1"; exon_status "KNOWN"; level "2"; protein_id "ENSMUSP00000023812.2"; source "HAVANA"; tag "CCDS";
chr15	HAVANA	exon	102501101	102501725	.	-	.	gene_id "ENSMUSG00000023050.9"; transcript_id "ENSMUST00000169377.7"; gene_type "protein_coding"; gene_status "KNOWN"; gene_name "Map3k12"; transcript_type "protein_coding"; transcript_status "KNOWN"; transcript_name "Map3k12-207"; exon_number "13"; exon_id "ENSMUSE00000133209.1"; talon_gene "44434"; talon_transcript "114754"; talon_exon "595031"; ccdsid "CCDS27885.1"; exon_status "KNOWN"; level "2"; protein_id "ENSMUSP00000023812.2"; source "HAVANA"; tag "CCDS";
chr15	HAVANA	exon	102500852	102500922	.	-	.	gene_id "ENSMUSG00000023050.9"; transcript_id "ENSMUST00000169377.7"; gene_type "protein_coding"; gene_status "KNOWN"; gene_name "Map3k12"; transcript_type "protein_coding"; transcript_status "KNOWN"; transcript_name "Map3k12-207"; exon_number "14"; exon_id "ENSMUSE00000133214.1"; talon_gene "44434"; talon_transcript "114754"; talon_exon "595033"; ccdsid "CCDS27885.1"; exon_status "KNOWN"; level "2"; protein_id "ENSMUSP00000023812.2"; source "HAVANA"; tag "CCDS";
chr15	HAVANA	exon	102500508	102500769	.	-	.	gene_id "ENSMUSG00000023050.9"; transcript_id "ENSMUST00000169377.7"; gene_type "protein_coding"; gene_status "KNOWN"; gene_name "Map3k12"; transcript_type "protein_coding"; transcript_status "KNOWN"; transcript_name "Map3k12-207"; exon_number "15"; exon_id "ENSMUSE00000133206.1"; talon_gene "44434"; talon_transcript "114754"; talon_exon "595035"; ccdsid "CCDS27885.1"; exon_status "KNOWN"; level "2"; protein_id "ENSMUSP00000023812.2"; source "HAVANA"; tag "CCDS";
chr15	HAVANA	exon	102499025	102500176	.	-	.	gene_id "ENSMUSG00000023050.9"; transcript_id "ENSMUST00000169377.7"; gene_type "protein_coding"; gene_status "KNOWN"; gene_name "Map3k12"; transcript_type "protein_coding"; transcript_status "KNOWN"; transcript_name "Map3k12-207"; exon_number "16"; exon_id "ENSMUSE00000897820.1"; talon_gene "44434"; talon_transcript "114754"; talon_exon "595049"; ccdsid "CCDS27885.1"; exon_status "KNOWN"; level "2"; protein_id "ENSMUSP00000133209.1"; source "HAVANA"; tag "CCDS";
chr15	TALON	transcript	102499025	102516812	.	-	.	gene_id "ENSMUSG00000023050.9"; transcript_id "ENCODEMT000440233"; gene_name "Map3k12"; gene_status "KNOWN"; gene_type "protein_coding"; transcript_status "NOVEL"; transcript_name "ENCODEMT000440233"; talon_gene "44434"; talon_transcript "440233"; NIC_transcript "TRUE";
chr15	HAVANA	exon	102516788	102516812	.	-	.	gene_id "ENSMUSG00000023050.9"; transcript_id "ENCODEMT000440233"; gene_type "protein_coding"; gene_status "KNOWN"; gene_name "Map3k12"; transcript_status "NOVEL"; transcript_name "ENCODEMT000440233"; exon_number "1"; exon_id "ENSMUSE00000483772.1"; talon_gene "44434"; talon_transcript "440233"; talon_exon "595061"; exon_status "KNOWN"; level "2"; source "HAVANA";
chr15	HAVANA	exon	102509919	102510005	.	-	.	gene_id "ENSMUSG00000023050.9"; transcript_id "ENCODEMT000440233"; gene_type "protein_coding"; gene_status "KNOWN"; gene_name "Map3k12"; transcript_status "NOVEL"; transcript_name "ENCODEMT000440233"; exon_number "2"; exon_id "ENSMUSE00000898978.1"; talon_gene "44434"; talon_transcript "440233"; talon_exon "595040"; ccdsid "CCDS27885.1"; exon_status "KNOWN"; level "2"; protein_id "ENSMUSP00000127629.1"; source "HAVANA"; tag "CCDS";
chr15	HAVANA	exon	102509290	102509378	.	-	.	gene_id "ENSMUSG00000023050.9"; transcript_id "ENCODEMT000440233"; gene_type "protein_coding"; gene_status "KNOWN"; gene_name "Map3k12"; transcript_status "NOVEL"; transcript_name "ENCODEMT000440233"; exon_number "3"; exon_id "ENSMUSE00000893097.1"; talon_gene "44434"; talon_transcript "440233"; talon_exon "595048"; ccdsid "CCDS27885.1"; exon_status "KNOWN"; level "2"; protein_id "ENSMUSP00000133209.1"; source "HAVANA"; tag "CCDS";
chr15	HAVANA	exon	102508328	102508463	.	-	.	gene_id "ENSMUSG00000023050.9"; transcript_id "ENCODEMT000440233"; gene_type "protein_coding"; gene_status "KNOWN"; gene_name "Map3k12"; transcript_status "NOVEL"; transcript_name "ENCODEMT000440233"; exon_number "4"; exon_id "ENSMUSE00000906400.1"; talon_gene "44434"; talon_transcript "440233"; talon_exon "595056"; exon_status "KNOWN"; level "2"; protein_id "ENSMUSP00000130786.1"; source "HAVANA"; tag "cds_end_NF";
chr15	HAVANA	exon	102505090	102505568	.	-	.	gene_id "ENSMUSG00000023050.9"; transcript_id "ENCODEMT000440233"; gene_type "protein_coding"; gene_status "KNOWN"; gene_name "Map3k12"; transcript_status "NOVEL"; transcript_name "ENCODEMT000440233"; exon_number "5"; exon_id "ENSMUSE00000133215.2"; talon_gene "44434"; talon_transcript "440233"; talon_exon "595013"; ccdsid "CCDS27885.1"; exon_status "KNOWN"; level "2"; protein_id "ENSMUSP00000023812.2"; source "HAVANA"; tag "CCDS";
chr15	HAVANA	exon	102504470	102504653	.	-	.	gene_id "ENSMUSG00000023050.9"; transcript_id "ENCODEMT000440233"; gene_type "protein_coding"; gene_status "KNOWN"; gene_name "Map3k12"; transcript_status "NOVEL"; transcript_name "ENCODEMT000440233"; exon_number "6"; exon_id "ENSMUSE00000133211.1"; talon_gene "44434"; talon_transcript "440233"; talon_exon "595015"; ccdsid "CCDS27885.1"; exon_status "KNOWN"; level "2"; protein_id "ENSMUSP00000023812.2"; source "HAVANA"; tag "CCDS";
chr15	HAVANA	exon	102504115	102504306	.	-	.	gene_id "ENSMUSG00000023050.9"; transcript_id "ENCODEMT000440233"; gene_type "protein_coding"; gene_status "KNOWN"; gene_name "Map3k12"; transcript_status "NOVEL"; transcript_name "ENCODEMT000440233"; exon_number "7"; exon_id "ENSMUSE00000549005.1"; talon_gene "44434"; talon_transcript "440233"; talon_exon "595017"; ccdsid "CCDS27885.1"; exon_status "KNOWN"; level "2"; protein_id "ENSMUSP00000023812.2"; source "HAVANA"; tag "CCDS";
chr15	HAVANA	exon	102503725	102503883	.	-	.	gene_id "ENSMUSG00000023050.9"; transcript_id "ENCODEMT000440233"; gene_type "protein_coding"; gene_status "KNOWN"; gene_name "Map3k12"; transcript_status "NOVEL"; transcript_name "ENCODEMT000440233"; exon_number "8"; exon_id "ENSMUSE00000133216.1"; talon_gene "44434"; talon_transcript "440233"; talon_exon "595019"; ccdsid "CCDS27885.1"; exon_status "KNOWN"; level "2"; protein_id "ENSMUSP00000023812.2"; source "HAVANA"; tag "CCDS";
chr15	HAVANA	exon	102503489	102503647	.	-	.	gene_id "ENSMUSG00000023050.9"; transcript_id "ENCODEMT000440233"; gene_type "protein_coding"; gene_status "KNOWN"; gene_name "Map3k12"; transcript_status "NOVEL"; transcript_name "ENCODEMT000440233"; exon_number "9"; exon_id "ENSMUSE00000133213.1"; talon_gene "44434"; talon_transcript "440233"; talon_exon "595021"; ccdsid "CCDS27885.1"; exon_status "KNOWN"; level "2"; protein_id "ENSMUSP00000023812.2"; source "HAVANA"; tag "CCDS";
chr15	HAVANA	exon	102502637	102502745	.	-	.	gene_id "ENSMUSG00000023050.9"; transcript_id "ENCODEMT000440233"; gene_type "protein_coding"; gene_status "KNOWN"; gene_name "Map3k12"; transcript_status "NOVEL"; transcript_name "ENCODEMT000440233"; exon_number "10"; exon_id "ENSMUSE00000133212.1"; talon_gene "44434"; talon_transcript "440233"; talon_exon "595023"; ccdsid "CCDS27885.1"; exon_status "KNOWN"; level "2"; protein_id "ENSMUSP00000023812.2"; source "HAVANA"; tag "CCDS";
chr15	HAVANA	exon	102502315	102502424	.	-	.	gene_id "ENSMUSG00000023050.9"; transcript_id "ENCODEMT000440233"; gene_type "protein_coding"; gene_status "KNOWN"; gene_name "Map3k12"; transcript_status "NOVEL"; transcript_name "ENCODEMT000440233"; exon_number "11"; exon_id "ENSMUSE00000548993.1"; talon_gene "44434"; talon_transcript "440233"; talon_exon "595025"; ccdsid "CCDS27885.1"; exon_status "KNOWN"; level "2"; protein_id "ENSMUSP00000023812.2"; source "HAVANA"; tag "CCDS";
chr15	HAVANA	exon	102502066	102502182	.	-	.	gene_id "ENSMUSG00000023050.9"; transcript_id "ENCODEMT000440233"; gene_type "protein_coding"; gene_status "KNOWN"; gene_name "Map3k12"; transcript_status "NOVEL"; transcript_name "ENCODEMT000440233"; exon_number "12"; exon_id "ENSMUSE00000133207.1"; talon_gene "44434"; talon_transcript "440233"; talon_exon "595027"; ccdsid "CCDS27885.1"; exon_status "KNOWN"; level "2"; protein_id "ENSMUSP00000023812.2"; source "HAVANA"; tag "CCDS";
chr15	HAVANA	exon	102501834	102501971	.	-	.	gene_id "ENSMUSG00000023050.9"; transcript_id "ENCODEMT000440233"; gene_type "protein_coding"; gene_status "KNOWN"; gene_name "Map3k12"; transcript_status "NOVEL"; transcript_name "ENCODEMT000440233"; exon_number "13"; exon_id "ENSMUSE00000133210.1"; talon_gene "44434"; talon_transcript "440233"; talon_exon "595029"; ccdsid "CCDS27885.1"; exon_status "KNOWN"; level "2"; protein_id "ENSMUSP00000023812.2"; source "HAVANA"; tag "CCDS";
chr15	HAVANA	exon	102501101	102501725	.	-	.	gene_id "ENSMUSG00000023050.9"; transcript_id "ENCODEMT000440233"; gene_type "protein_coding"; gene_status "KNOWN"; gene_name "Map3k12"; transcript_status "NOVEL"; transcript_name "ENCODEMT000440233"; exon_number "14"; exon_id "ENSMUSE00000133209.1"; talon_gene "44434"; talon_transcript "440233"; talon_exon "595031"; ccdsid "CCDS27885.1"; exon_status "KNOWN"; level "2"; protein_id "ENSMUSP00000023812.2"; source "HAVANA"; tag "CCDS";
chr15	HAVANA	exon	102500852	102500922	.	-	.	gene_id "ENSMUSG00000023050.9"; transcript_id "ENCODEMT000440233"; gene_type "protein_coding"; gene_status "KNOWN"; gene_name "Map3k12"; transcript_status "NOVEL"; transcript_name "ENCODEMT000440233"; exon_number "15"; exon_id "ENSMUSE00000133214.1"; talon_gene "44434"; talon_transcript "440233"; talon_exon "595033"; ccdsid "CCDS27885.1"; exon_status "KNOWN"; level "2"; protein_id "ENSMUSP00000023812.2"; source "HAVANA"; tag "CCDS";
chr15	HAVANA	exon	102500508	102500769	.	-	.	gene_id "ENSMUSG00000023050.9"; transcript_id "ENCODEMT000440233"; gene_type "protein_coding"; gene_status "KNOWN"; gene_name "Map3k12"; transcript_status "NOVEL"; transcript_name "ENCODEMT000440233"; exon_number "16"; exon_id "ENSMUSE00000133206.1"; talon_gene "44434"; talon_transcript "440233"; talon_exon "595035"; ccdsid "CCDS27885.1"; exon_status "KNOWN"; level "2"; protein_id "ENSMUSP00000023812.2"; source "HAVANA"; tag "CCDS";
chr15	HAVANA	exon	102499025	102500176	.	-	.	gene_id "ENSMUSG00000023050.9"; transcript_id "ENCODEMT000440233"; gene_type "protein_coding"; gene_status "KNOWN"; gene_name "Map3k12"; transcript_status "NOVEL"; transcript_name "ENCODEMT000440233"; exon_number "17"; exon_id "ENSMUSE00000897820.1"; talon_gene "44434"; talon_transcript "440233"; talon_exon "595049"; ccdsid "CCDS27885.1"; exon_status "KNOWN"; level "2"; protein_id "ENSMUSP00000133209.1"; source "HAVANA"; tag "CCDS";
chr15	TALON	transcript	102499025	102501725	.	-	.	gene_id "ENSMUSG00000023050.9"; transcript_id "ENCODEMT000440234"; gene_name "Map3k12"; gene_status "KNOWN"; gene_type "protein_coding"; transcript_status "NOVEL"; transcript_name "ENCODEMT000440234"; talon_gene "44434"; talon_transcript "440234"; ISM-suffix_to_IDs "114752,114753,114754,440217,440219,440222,440223,440225,440229,440230,440233"; ISM-suffix_transcript "TRUE"; ISM_to_IDs "114752,114753,114754,440217,440219,440222,440223,440225,440229,440230,440233"; ISM_transcript "TRUE";
chr15	HAVANA	exon	102501101	102501725	.	-	.	gene_id "ENSMUSG00000023050.9"; transcript_id "ENCODEMT000440234"; gene_type "protein_coding"; gene_status "KNOWN"; gene_name "Map3k12"; transcript_status "NOVEL"; transcript_name "ENCODEMT000440234"; exon_number "1"; exon_id "ENSMUSE00000133209.1"; talon_gene "44434"; talon_transcript "440234"; talon_exon "595031"; ccdsid "CCDS27885.1"; exon_status "KNOWN"; level "2"; protein_id "ENSMUSP00000023812.2"; source "HAVANA"; tag "CCDS";
chr15	HAVANA	exon	102500852	102500922	.	-	.	gene_id "ENSMUSG00000023050.9"; transcript_id "ENCODEMT000440234"; gene_type "protein_coding"; gene_status "KNOWN"; gene_name "Map3k12"; transcript_status "NOVEL"; transcript_name "ENCODEMT000440234"; exon_number "2"; exon_id "ENSMUSE00000133214.1"; talon_gene "44434"; talon_transcript "440234"; talon_exon "595033"; ccdsid "CCDS27885.1"; exon_status "KNOWN"; level "2"; protein_id "ENSMUSP00000023812.2"; source "HAVANA"; tag "CCDS";
chr15	HAVANA	exon	102500508	102500769	.	-	.	gene_id "ENSMUSG00000023050.9"; transcript_id "ENCODEMT000440234"; gene_type "protein_coding"; gene_status "KNOWN"; gene_name "Map3k12"; transcript_status "NOVEL"; transcript_name "ENCODEMT000440234"; exon_number "3"; exon_id "ENSMUSE00000133206.1"; talon_gene "44434"; talon_transcript "440234"; talon_exon "595035"; ccdsid "CCDS27885.1"; exon_status "KNOWN"; level "2"; protein_id "ENSMUSP00000023812.2"; source "HAVANA"; tag "CCDS";
chr15	HAVANA	exon	102499025	102500176	.	-	.	gene_id "ENSMUSG00000023050.9"; transcript_id "ENCODEMT000440234"; gene_type "protein_coding"; gene_status "KNOWN"; gene_name "Map3k12"; transcript_status "NOVEL"; transcript_name "ENCODEMT000440234"; exon_number "4"; exon_id "ENSMUSE00000897820.1"; talon_gene "44434"; talon_transcript "440234"; talon_exon "595049"; ccdsid "CCDS27885.1"; exon_status "KNOWN"; level "2"; protein_id "ENSMUSP00000133209.1"; source "HAVANA"; tag "CCDS";
chr15	TALON	transcript	102499025	102510005	.	-	.	gene_id "ENSMUSG00000023050.9"; transcript_id "ENCODEMT000440236"; gene_name "Map3k12"; gene_status "KNOWN"; gene_type "protein_coding"; transcript_status "NOVEL"; transcript_name "ENCODEMT000440236"; talon_gene "44434"; talon_transcript "440236"; ISM-suffix_to_IDs "114754"; ISM-suffix_transcript "TRUE"; ISM_to_IDs "114754"; ISM_transcript "TRUE";
chr15	HAVANA	exon	102509919	102510005	.	-	.	gene_id "ENSMUSG00000023050.9"; transcript_id "ENCODEMT000440236"; gene_type "protein_coding"; gene_status "KNOWN"; gene_name "Map3k12"; transcript_status "NOVEL"; transcript_name "ENCODEMT000440236"; exon_number "1"; exon_id "ENSMUSE00000898978.1"; talon_gene "44434"; talon_transcript "440236"; talon_exon "595040"; ccdsid "CCDS27885.1"; exon_status "KNOWN"; level "2"; protein_id "ENSMUSP00000127629.1"; source "HAVANA"; tag "CCDS";
chr15	HAVANA	exon	102509290	102509378	.	-	.	gene_id "ENSMUSG00000023050.9"; transcript_id "ENCODEMT000440236"; gene_type "protein_coding"; gene_status "KNOWN"; gene_name "Map3k12"; transcript_status "NOVEL"; transcript_name "ENCODEMT000440236"; exon_number "2"; exon_id "ENSMUSE00000893097.1"; talon_gene "44434"; talon_transcript "440236"; talon_exon "595048"; ccdsid "CCDS27885.1"; exon_status "KNOWN"; level "2"; protein_id "ENSMUSP00000133209.1"; source "HAVANA"; tag "CCDS";
chr15	HAVANA	exon	102505090	102505568	.	-	.	gene_id "ENSMUSG00000023050.9"; transcript_id "ENCODEMT000440236"; gene_type "protein_coding"; gene_status "KNOWN"; gene_name "Map3k12"; transcript_status "NOVEL"; transcript_name "ENCODEMT000440236"; exon_number "3"; exon_id "ENSMUSE00000133215.2"; talon_gene "44434"; talon_transcript "440236"; talon_exon "595013"; ccdsid "CCDS27885.1"; exon_status "KNOWN"; level "2"; protein_id "ENSMUSP00000023812.2"; source "HAVANA"; tag "CCDS";
chr15	HAVANA	exon	102504470	102504653	.	-	.	gene_id "ENSMUSG00000023050.9"; transcript_id "ENCODEMT000440236"; gene_type "protein_coding"; gene_status "KNOWN"; gene_name "Map3k12"; transcript_status "NOVEL"; transcript_name "ENCODEMT000440236"; exon_number "4"; exon_id "ENSMUSE00000133211.1"; talon_gene "44434"; talon_transcript "440236"; talon_exon "595015"; ccdsid "CCDS27885.1"; exon_status "KNOWN"; level "2"; protein_id "ENSMUSP00000023812.2"; source "HAVANA"; tag "CCDS";
chr15	HAVANA	exon	102504115	102504306	.	-	.	gene_id "ENSMUSG00000023050.9"; transcript_id "ENCODEMT000440236"; gene_type "protein_coding"; gene_status "KNOWN"; gene_name "Map3k12"; transcript_status "NOVEL"; transcript_name "ENCODEMT000440236"; exon_number "5"; exon_id "ENSMUSE00000549005.1"; talon_gene "44434"; talon_transcript "440236"; talon_exon "595017"; ccdsid "CCDS27885.1"; exon_status "KNOWN"; level "2"; protein_id "ENSMUSP00000023812.2"; source "HAVANA"; tag "CCDS";
chr15	HAVANA	exon	102503725	102503883	.	-	.	gene_id "ENSMUSG00000023050.9"; transcript_id "ENCODEMT000440236"; gene_type "protein_coding"; gene_status "KNOWN"; gene_name "Map3k12"; transcript_status "NOVEL"; transcript_name "ENCODEMT000440236"; exon_number "6"; exon_id "ENSMUSE00000133216.1"; talon_gene "44434"; talon_transcript "440236"; talon_exon "595019"; ccdsid "CCDS27885.1"; exon_status "KNOWN"; level "2"; protein_id "ENSMUSP00000023812.2"; source "HAVANA"; tag "CCDS";
chr15	HAVANA	exon	102503489	102503647	.	-	.	gene_id "ENSMUSG00000023050.9"; transcript_id "ENCODEMT000440236"; gene_type "protein_coding"; gene_status "KNOWN"; gene_name "Map3k12"; transcript_status "NOVEL"; transcript_name "ENCODEMT000440236"; exon_number "7"; exon_id "ENSMUSE00000133213.1"; talon_gene "44434"; talon_transcript "440236"; talon_exon "595021"; ccdsid "CCDS27885.1"; exon_status "KNOWN"; level "2"; protein_id "ENSMUSP00000023812.2"; source "HAVANA"; tag "CCDS";
chr15	HAVANA	exon	102502637	102502745	.	-	.	gene_id "ENSMUSG00000023050.9"; transcript_id "ENCODEMT000440236"; gene_type "protein_coding"; gene_status "KNOWN"; gene_name "Map3k12"; transcript_status "NOVEL"; transcript_name "ENCODEMT000440236"; exon_number "8"; exon_id "ENSMUSE00000133212.1"; talon_gene "44434"; talon_transcript "440236"; talon_exon "595023"; ccdsid "CCDS27885.1"; exon_status "KNOWN"; level "2"; protein_id "ENSMUSP00000023812.2"; source "HAVANA"; tag "CCDS";
chr15	HAVANA	exon	102502315	102502424	.	-	.	gene_id "ENSMUSG00000023050.9"; transcript_id "ENCODEMT000440236"; gene_type "protein_coding"; gene_status "KNOWN"; gene_name "Map3k12"; transcript_status "NOVEL"; transcript_name "ENCODEMT000440236"; exon_number "9"; exon_id "ENSMUSE00000548993.1"; talon_gene "44434"; talon_transcript "440236"; talon_exon "595025"; ccdsid "CCDS27885.1"; exon_status "KNOWN"; level "2"; protein_id "ENSMUSP00000023812.2"; source "HAVANA"; tag "CCDS";
chr15	HAVANA	exon	102502066	102502182	.	-	.	gene_id "ENSMUSG00000023050.9"; transcript_id "ENCODEMT000440236"; gene_type "protein_coding"; gene_status "KNOWN"; gene_name "Map3k12"; transcript_status "NOVEL"; transcript_name "ENCODEMT000440236"; exon_number "10"; exon_id "ENSMUSE00000133207.1"; talon_gene "44434"; talon_transcript "440236"; talon_exon "595027"; ccdsid "CCDS27885.1"; exon_status "KNOWN"; level "2"; protein_id "ENSMUSP00000023812.2"; source "HAVANA"; tag "CCDS";
chr15	HAVANA	exon	102501834	102501971	.	-	.	gene_id "ENSMUSG00000023050.9"; transcript_id "ENCODEMT000440236"; gene_type "protein_coding"; gene_status "KNOWN"; gene_name "Map3k12"; transcript_status "NOVEL"; transcript_name "ENCODEMT000440236"; exon_number "11"; exon_id "ENSMUSE00000133210.1"; talon_gene "44434"; talon_transcript "440236"; talon_exon "595029"; ccdsid "CCDS27885.1"; exon_status "KNOWN"; level "2"; protein_id "ENSMUSP00000023812.2"; source "HAVANA"; tag "CCDS";
chr15	HAVANA	exon	102501101	102501725	.	-	.	gene_id "ENSMUSG00000023050.9"; transcript_id "ENCODEMT000440236"; gene_type "protein_coding"; gene_status "KNOWN"; gene_name "Map3k12"; transcript_status "NOVEL"; transcript_name "ENCODEMT000440236"; exon_number "12"; exon_id "ENSMUSE00000133209.1"; talon_gene "44434"; talon_transcript "440236"; talon_exon "595031"; ccdsid "CCDS27885.1"; exon_status "KNOWN"; level "2"; protein_id "ENSMUSP00000023812.2"; source "HAVANA"; tag "CCDS";
chr15	HAVANA	exon	102500852	102500922	.	-	.	gene_id "ENSMUSG00000023050.9"; transcript_id "ENCODEMT000440236"; gene_type "protein_coding"; gene_status "KNOWN"; gene_name "Map3k12"; transcript_status "NOVEL"; transcript_name "ENCODEMT000440236"; exon_number "13"; exon_id "ENSMUSE00000133214.1"; talon_gene "44434"; talon_transcript "440236"; talon_exon "595033"; ccdsid "CCDS27885.1"; exon_status "KNOWN"; level "2"; protein_id "ENSMUSP00000023812.2"; source "HAVANA"; tag "CCDS";
chr15	HAVANA	exon	102500508	102500769	.	-	.	gene_id "ENSMUSG00000023050.9"; transcript_id "ENCODEMT000440236"; gene_type "protein_coding"; gene_status "KNOWN"; gene_name "Map3k12"; transcript_status "NOVEL"; transcript_name "ENCODEMT000440236"; exon_number "14"; exon_id "ENSMUSE00000133206.1"; talon_gene "44434"; talon_transcript "440236"; talon_exon "595035"; ccdsid "CCDS27885.1"; exon_status "KNOWN"; level "2"; protein_id "ENSMUSP00000023812.2"; source "HAVANA"; tag "CCDS";
chr15	HAVANA	exon	102499025	102500176	.	-	.	gene_id "ENSMUSG00000023050.9"; transcript_id "ENCODEMT000440236"; gene_type "protein_coding"; gene_status "KNOWN"; gene_name "Map3k12"; transcript_status "NOVEL"; transcript_name "ENCODEMT000440236"; exon_number "15"; exon_id "ENSMUSE00000897820.1"; talon_gene "44434"; talon_transcript "440236"; talon_exon "595049"; ccdsid "CCDS27885.1"; exon_status "KNOWN"; level "2"; protein_id "ENSMUSP00000133209.1"; source "HAVANA"; tag "CCDS";
chr15	TALON	transcript	102499386	102510792	.	-	.	gene_id "ENSMUSG00000023050.9"; transcript_id "ENCODEMT000440240"; gene_name "Map3k12"; gene_status "KNOWN"; gene_type "protein_coding"; transcript_status "NOVEL"; transcript_name "ENCODEMT000440240"; talon_gene "44434"; talon_transcript "440240"; NIC_transcript "TRUE";
chr15	HAVANA	exon	102510584	102510792	.	-	.	gene_id "ENSMUSG00000023050.9"; transcript_id "ENCODEMT000440240"; gene_type "protein_coding"; gene_status "KNOWN"; gene_name "Map3k12"; transcript_status "NOVEL"; transcript_name "ENCODEMT000440240"; exon_number "1"; exon_id "ENSMUSE00000900074.1"; talon_gene "44434"; talon_transcript "440240"; talon_exon "595063"; exon_status "KNOWN"; level "2"; source "HAVANA";
chr15	HAVANA	exon	102509919	102510005	.	-	.	gene_id "ENSMUSG00000023050.9"; transcript_id "ENCODEMT000440240"; gene_type "protein_coding"; gene_status "KNOWN"; gene_name "Map3k12"; transcript_status "NOVEL"; transcript_name "ENCODEMT000440240"; exon_number "2"; exon_id "ENSMUSE00000898978.1"; talon_gene "44434"; talon_transcript "440240"; talon_exon "595040"; ccdsid "CCDS27885.1"; exon_status "KNOWN"; level "2"; protein_id "ENSMUSP00000127629.1"; source "HAVANA"; tag "CCDS";
chr15	HAVANA	exon	102509290	102509378	.	-	.	gene_id "ENSMUSG00000023050.9"; transcript_id "ENCODEMT000440240"; gene_type "protein_coding"; gene_status "KNOWN"; gene_name "Map3k12"; transcript_status "NOVEL"; transcript_name "ENCODEMT000440240"; exon_number "3"; exon_id "ENSMUSE00000893097.1"; talon_gene "44434"; talon_transcript "440240"; talon_exon "595048"; ccdsid "CCDS27885.1"; exon_status "KNOWN"; level "2"; protein_id "ENSMUSP00000133209.1"; source "HAVANA"; tag "CCDS";
chr15	HAVANA	exon	102505090	102505568	.	-	.	gene_id "ENSMUSG00000023050.9"; transcript_id "ENCODEMT000440240"; gene_type "protein_coding"; gene_status "KNOWN"; gene_name "Map3k12"; transcript_status "NOVEL"; transcript_name "ENCODEMT000440240"; exon_number "4"; exon_id "ENSMUSE00000133215.2"; talon_gene "44434"; talon_transcript "440240"; talon_exon "595013"; ccdsid "CCDS27885.1"; exon_status "KNOWN"; level "2"; protein_id "ENSMUSP00000023812.2"; source "HAVANA"; tag "CCDS";
chr15	HAVANA	exon	102504470	102504653	.	-	.	gene_id "ENSMUSG00000023050.9"; transcript_id "ENCODEMT000440240"; gene_type "protein_coding"; gene_status "KNOWN"; gene_name "Map3k12"; transcript_status "NOVEL"; transcript_name "ENCODEMT000440240"; exon_number "5"; exon_id "ENSMUSE00000133211.1"; talon_gene "44434"; talon_transcript "440240"; talon_exon "595015"; ccdsid "CCDS27885.1"; exon_status "KNOWN"; level "2"; protein_id "ENSMUSP00000023812.2"; source "HAVANA"; tag "CCDS";
chr15	HAVANA	exon	102504115	102504306	.	-	.	gene_id "ENSMUSG00000023050.9"; transcript_id "ENCODEMT000440240"; gene_type "protein_coding"; gene_status "KNOWN"; gene_name "Map3k12"; transcript_status "NOVEL"; transcript_name "ENCODEMT000440240"; exon_number "6"; exon_id "ENSMUSE00000549005.1"; talon_gene "44434"; talon_transcript "440240"; talon_exon "595017"; ccdsid "CCDS27885.1"; exon_status "KNOWN"; level "2"; protein_id "ENSMUSP00000023812.2"; source "HAVANA"; tag "CCDS";
chr15	HAVANA	exon	102503725	102503883	.	-	.	gene_id "ENSMUSG00000023050.9"; transcript_id "ENCODEMT000440240"; gene_type "protein_coding"; gene_status "KNOWN"; gene_name "Map3k12"; transcript_status "NOVEL"; transcript_name "ENCODEMT000440240"; exon_number "7"; exon_id "ENSMUSE00000133216.1"; talon_gene "44434"; talon_transcript "440240"; talon_exon "595019"; ccdsid "CCDS27885.1"; exon_status "KNOWN"; level "2"; protein_id "ENSMUSP00000023812.2"; source "HAVANA"; tag "CCDS";
chr15	HAVANA	exon	102503489	102503647	.	-	.	gene_id "ENSMUSG00000023050.9"; transcript_id "ENCODEMT000440240"; gene_type "protein_coding"; gene_status "KNOWN"; gene_name "Map3k12"; transcript_status "NOVEL"; transcript_name "ENCODEMT000440240"; exon_number "8"; exon_id "ENSMUSE00000133213.1"; talon_gene "44434"; talon_transcript "440240"; talon_exon "595021"; ccdsid "CCDS27885.1"; exon_status "KNOWN"; level "2"; protein_id "ENSMUSP00000023812.2"; source "HAVANA"; tag "CCDS";
chr15	HAVANA	exon	102502637	102502745	.	-	.	gene_id "ENSMUSG00000023050.9"; transcript_id "ENCODEMT000440240"; gene_type "protein_coding"; gene_status "KNOWN"; gene_name "Map3k12"; transcript_status "NOVEL"; transcript_name "ENCODEMT000440240"; exon_number "9"; exon_id "ENSMUSE00000133212.1"; talon_gene "44434"; talon_transcript "440240"; talon_exon "595023"; ccdsid "CCDS27885.1"; exon_status "KNOWN"; level "2"; protein_id "ENSMUSP00000023812.2"; source "HAVANA"; tag "CCDS";
chr15	HAVANA	exon	102502315	102502424	.	-	.	gene_id "ENSMUSG00000023050.9"; transcript_id "ENCODEMT000440240"; gene_type "protein_coding"; gene_status "KNOWN"; gene_name "Map3k12"; transcript_status "NOVEL"; transcript_name "ENCODEMT000440240"; exon_number "10"; exon_id "ENSMUSE00000548993.1"; talon_gene "44434"; talon_transcript "440240"; talon_exon "595025"; ccdsid "CCDS27885.1"; exon_status "KNOWN"; level "2"; protein_id "ENSMUSP00000023812.2"; source "HAVANA"; tag "CCDS";
chr15	HAVANA	exon	102502066	102502182	.	-	.	gene_id "ENSMUSG00000023050.9"; transcript_id "ENCODEMT000440240"; gene_type "protein_coding"; gene_status "KNOWN"; gene_name "Map3k12"; transcript_status "NOVEL"; transcript_name "ENCODEMT000440240"; exon_number "11"; exon_id "ENSMUSE00000133207.1"; talon_gene "44434"; talon_transcript "440240"; talon_exon "595027"; ccdsid "CCDS27885.1"; exon_status "KNOWN"; level "2"; protein_id "ENSMUSP00000023812.2"; source "HAVANA"; tag "CCDS";
chr15	HAVANA	exon	102501834	102501971	.	-	.	gene_id "ENSMUSG00000023050.9"; transcript_id "ENCODEMT000440240"; gene_type "protein_coding"; gene_status "KNOWN"; gene_name "Map3k12"; transcript_status "NOVEL"; transcript_name "ENCODEMT000440240"; exon_number "12"; exon_id "ENSMUSE00000133210.1"; talon_gene "44434"; talon_transcript "440240"; talon_exon "595029"; ccdsid "CCDS27885.1"; exon_status "KNOWN"; level "2"; protein_id "ENSMUSP00000023812.2"; source "HAVANA"; tag "CCDS";
chr15	HAVANA	exon	102501101	102501725	.	-	.	gene_id "ENSMUSG00000023050.9"; transcript_id "ENCODEMT000440240"; gene_type "protein_coding"; gene_status "KNOWN"; gene_name "Map3k12"; transcript_status "NOVEL"; transcript_name "ENCODEMT000440240"; exon_number "13"; exon_id "ENSMUSE00000133209.1"; talon_gene "44434"; talon_transcript "440240"; talon_exon "595031"; ccdsid "CCDS27885.1"; exon_status "KNOWN"; level "2"; protein_id "ENSMUSP00000023812.2"; source "HAVANA"; tag "CCDS";
chr15	HAVANA	exon	102500852	102500922	.	-	.	gene_id "ENSMUSG00000023050.9"; transcript_id "ENCODEMT000440240"; gene_type "protein_coding"; gene_status "KNOWN"; gene_name "Map3k12"; transcript_status "NOVEL"; transcript_name "ENCODEMT000440240"; exon_number "14"; exon_id "ENSMUSE00000133214.1"; talon_gene "44434"; talon_transcript "440240"; talon_exon "595033"; ccdsid "CCDS27885.1"; exon_status "KNOWN"; level "2"; protein_id "ENSMUSP00000023812.2"; source "HAVANA"; tag "CCDS";
chr15	HAVANA	exon	102500508	102500769	.	-	.	gene_id "ENSMUSG00000023050.9"; transcript_id "ENCODEMT000440240"; gene_type "protein_coding"; gene_status "KNOWN"; gene_name "Map3k12"; transcript_status "NOVEL"; transcript_name "ENCODEMT000440240"; exon_number "15"; exon_id "ENSMUSE00000133206.1"; talon_gene "44434"; talon_transcript "440240"; talon_exon "595035"; ccdsid "CCDS27885.1"; exon_status "KNOWN"; level "2"; protein_id "ENSMUSP00000023812.2"; source "HAVANA"; tag "CCDS";
chr15	TALON	exon	102499386	102500176	.	-	.	gene_id "ENSMUSG00000023050.9"; transcript_id "ENCODEMT000440240"; gene_type "protein_coding"; gene_status "KNOWN"; gene_name "Map3k12"; transcript_status "NOVEL"; transcript_name "ENCODEMT000440240"; exon_number "16"; exon_id "1073309"; talon_gene "44434"; talon_transcript "440240"; talon_exon "1073309"; exon_status "NOVEL";
chr15	HAVANA	transcript	102506118	102516812	.	-	.	gene_id "ENSMUSG00000023050.9"; transcript_id "ENSMUST00000164343.7"; gene_name "Map3k12"; gene_status "KNOWN"; gene_type "protein_coding"; transcript_type "retained_intron"; transcript_status "KNOWN"; transcript_name "Map3k12-202"; talon_gene "44434"; talon_transcript "114758"; havana_transcript "OTTMUST00000092382.1"; level "2"; source "HAVANA"; transcript_support_level "1";
chr15	HAVANA	exon	102516788	102516812	.	-	.	gene_id "ENSMUSG00000023050.9"; transcript_id "ENSMUST00000164343.7"; gene_type "protein_coding"; gene_status "KNOWN"; gene_name "Map3k12"; transcript_type "retained_intron"; transcript_status "KNOWN"; transcript_name "Map3k12-202"; exon_number "1"; exon_id "ENSMUSE00000483772.1"; talon_gene "44434"; talon_transcript "114758"; talon_exon "595061"; exon_status "KNOWN"; level "2"; source "HAVANA";
chr15	HAVANA	exon	102509919	102510005	.	-	.	gene_id "ENSMUSG00000023050.9"; transcript_id "ENSMUST00000164343.7"; gene_type "protein_coding"; gene_status "KNOWN"; gene_name "Map3k12"; transcript_type "retained_intron"; transcript_status "KNOWN"; transcript_name "Map3k12-202"; exon_number "2"; exon_id "ENSMUSE00000898978.1"; talon_gene "44434"; talon_transcript "114758"; talon_exon "595040"; ccdsid "CCDS27885.1"; exon_status "KNOWN"; level "2"; protein_id "ENSMUSP00000127629.1"; source "HAVANA"; tag "CCDS";
chr15	HAVANA	exon	102506118	102509378	.	-	.	gene_id "ENSMUSG00000023050.9"; transcript_id "ENSMUST00000164343.7"; gene_type "protein_coding"; gene_status "KNOWN"; gene_name "Map3k12"; transcript_type "retained_intron"; transcript_status "KNOWN"; transcript_name "Map3k12-202"; exon_number "3"; exon_id "ENSMUSE00000895867.1"; talon_gene "44434"; talon_transcript "114758"; talon_exon "595062"; exon_status "KNOWN"; level "2"; source "HAVANA";
chr15	ENSEMBL	gene	102503722	102503886	.	+	.	gene_id "ENSMUSG00000071586.4"; gene_name "Gm10337"; gene_status "KNOWN"; gene_type "protein_coding"; talon_gene "44435"; level "3";
chr15	ENSEMBL	transcript	102503722	102503886	.	+	.	gene_id "ENSMUSG00000071586.4"; transcript_id "ENSMUST00000096145.4"; gene_name "Gm10337"; gene_status "KNOWN"; gene_type "protein_coding"; transcript_type "protein_coding"; transcript_status "KNOWN"; transcript_name "Gm10337-201"; talon_gene "44435"; talon_transcript "114760"; level "3"; protein_id "ENSMUSP00000093859.4"; source "ENSEMBL"; tag "appris_principal_1"; transcript_support_level "NA";
chr15	ENSEMBL	exon	102503722	102503886	.	+	.	gene_id "ENSMUSG00000071586.4"; transcript_id "ENSMUST00000096145.4"; gene_type "protein_coding"; gene_status "KNOWN"; gene_name "Gm10337"; transcript_type "protein_coding"; transcript_status "KNOWN"; transcript_name "Gm10337-201"; exon_number "1"; exon_id "ENSMUSE00000620403.1"; talon_gene "44435"; talon_transcript "114760"; talon_exon "595065"; exon_status "KNOWN"; level "3"; protein_id "ENSMUSP00000093859.4"; source "ENSEMBL"; tag "appris_principal_1";
chr15	HAVANA	gene	102518192	102522440	.	+	.	gene_id "ENSMUSG00000023051.11"; gene_name "Tarbp2"; gene_status "KNOWN"; gene_type "protein_coding"; talon_gene "44436"; havana_gene "OTTMUSG00000033455.12"; level "2";
chr15	HAVANA	transcript	102518192	102523674	.	+	.	gene_id "ENSMUSG00000023051.11"; transcript_id "ENSMUST00000131184.7"; gene_name "Tarbp2"; gene_status "KNOWN"; gene_type "protein_coding"; transcript_type "nonsense_mediated_decay"; transcript_status "KNOWN"; transcript_name "Tarbp2-203"; talon_gene "44436"; talon_transcript "114761"; havana_transcript "OTTMUST00000084050.1"; level "2"; protein_id "ENSMUSP00000117964.1"; source "HAVANA"; transcript_support_level "1";
chr15	HAVANA	exon	102518192	102518602	.	+	.	gene_id "ENSMUSG00000023051.11"; transcript_id "ENSMUST00000131184.7"; gene_type "protein_coding"; gene_status "KNOWN"; gene_name "Tarbp2"; transcript_type "nonsense_mediated_decay"; transcript_status "KNOWN"; transcript_name "Tarbp2-203"; exon_number "1"; exon_id "ENSMUSE00000745384.1"; talon_gene "44436"; talon_transcript "114761"; talon_exon "595066"; exon_status "KNOWN"; level "2"; protein_id "ENSMUSP00000117964.1"; source "HAVANA";
chr15	HAVANA	exon	102519122	102519291	.	+	.	gene_id "ENSMUSG00000023051.11"; transcript_id "ENSMUST00000131184.7"; gene_type "protein_coding"; gene_status "KNOWN"; gene_name "Tarbp2"; transcript_type "nonsense_mediated_decay"; transcript_status "KNOWN"; transcript_name "Tarbp2-203"; exon_number "2"; exon_id "ENSMUSE00001300086.1"; talon_gene "44436"; talon_transcript "114761"; talon_exon "595068"; ccdsid "CCDS27886.1"; exon_status "KNOWN"; level "2"; protein_id "ENSMUSP00000117964.1"; source "HAVANA"; tag "CCDS";
chr15	HAVANA	exon	102521121	102521213	.	+	.	gene_id "ENSMUSG00000023051.11"; transcript_id "ENSMUST00000131184.7"; gene_type "protein_coding"; gene_status "KNOWN"; gene_name "Tarbp2"; transcript_type "nonsense_mediated_decay"; transcript_status "KNOWN"; transcript_name "Tarbp2-203"; exon_number "3"; exon_id "ENSMUSE00001306736.1"; talon_gene "44436"; talon_transcript "114761"; talon_exon "595070"; ccdsid "CCDS57013.1"; exon_status "KNOWN"; level "2"; protein_id "ENSMUSP00000117964.1"; source "HAVANA"; tag "CCDS";
chr15	HAVANA	exon	102521724	102521796	.	+	.	gene_id "ENSMUSG00000023051.11"; transcript_id "ENSMUST00000131184.7"; gene_type "protein_coding"; gene_status "KNOWN"; gene_name "Tarbp2"; transcript_type "nonsense_mediated_decay"; transcript_status "KNOWN"; transcript_name "Tarbp2-203"; exon_number "4"; exon_id "ENSMUSE00001277293.1"; talon_gene "44436"; talon_transcript "114761"; talon_exon "595072"; ccdsid "CCDS57013.1"; exon_status "KNOWN"; level "2"; protein_id "ENSMUSP00000117964.1"; source "HAVANA"; tag "CCDS";
chr15	HAVANA	exon	102521981	102522098	.	+	.	gene_id "ENSMUSG00000023051.11"; transcript_id "ENSMUST00000131184.7"; gene_type "protein_coding"; gene_status "KNOWN"; gene_name "Tarbp2"; transcript_type "nonsense_mediated_decay"; transcript_status "KNOWN"; transcript_name "Tarbp2-203"; exon_number "5"; exon_id "ENSMUSE00001216507.1"; talon_gene "44436"; talon_transcript "114761"; talon_exon "595074"; ccdsid "CCDS57013.1"; exon_status "KNOWN"; level "2"; protein_id "ENSMUSP00000117964.1"; source "HAVANA"; tag "CCDS";
chr15	HAVANA	exon	102522424	102522551	.	+	.	gene_id "ENSMUSG00000023051.11"; transcript_id "ENSMUST00000131184.7"; gene_type "protein_coding"; gene_status "KNOWN"; gene_name "Tarbp2"; transcript_type "nonsense_mediated_decay"; transcript_status "KNOWN"; transcript_name "Tarbp2-203"; exon_number "6"; exon_id "ENSMUSE00001270579.1"; talon_gene "44436"; talon_transcript "114761"; talon_exon "595076"; ccdsid "CCDS57013.1"; exon_status "KNOWN"; level "2"; protein_id "ENSMUSP00000117964.1"; source "HAVANA"; tag "CCDS";
chr15	HAVANA	exon	102522849	102523674	.	+	.	gene_id "ENSMUSG00000023051.11"; transcript_id "ENSMUST00000131184.7"; gene_type "protein_coding"; gene_status "KNOWN"; gene_name "Tarbp2"; transcript_type "nonsense_mediated_decay"; transcript_status "KNOWN"; transcript_name "Tarbp2-203"; exon_number "7"; exon_id "ENSMUSE00000780529.1"; talon_gene "44436"; talon_transcript "114761"; talon_exon "595078"; exon_status "KNOWN"; level "2"; protein_id "ENSMUSP00000117964.1"; source "HAVANA";
chr15	HAVANA	transcript	102518357	102523602	.	+	.	gene_id "ENSMUSG00000023051.11"; transcript_id "ENSMUST00000100168.9"; gene_name "Tarbp2"; gene_status "KNOWN"; gene_type "protein_coding"; transcript_type "protein_coding"; transcript_status "KNOWN"; transcript_name "Tarbp2-202"; talon_gene "44436"; talon_transcript "114763"; ccdsid "CCDS57013.1"; havana_transcript "OTTMUST00000084051.1"; level "2"; protein_id "ENSMUSP00000097744.3"; source "HAVANA"; tag "CCDS"; transcript_support_level "1";
chr15	HAVANA	exon	102518357	102518602	.	+	.	gene_id "ENSMUSG00000023051.11"; transcript_id "ENSMUST00000100168.9"; gene_type "protein_coding"; gene_status "KNOWN"; gene_name "Tarbp2"; transcript_type "protein_coding"; transcript_status "KNOWN"; transcript_name "Tarbp2-202"; exon_number "1"; exon_id "ENSMUSE00000822895.1"; talon_gene "44436"; talon_transcript "114763"; talon_exon "595082"; ccdsid "CCDS57013.1"; exon_status "KNOWN"; level "2"; protein_id "ENSMUSP00000097744.3"; source "HAVANA"; tag "CCDS";
chr15	HAVANA	exon	102521121	102521213	.	+	.	gene_id "ENSMUSG00000023051.11"; transcript_id "ENSMUST00000100168.9"; gene_type "protein_coding"; gene_status "KNOWN"; gene_name "Tarbp2"; transcript_type "protein_coding"; transcript_status "KNOWN"; transcript_name "Tarbp2-202"; exon_number "2"; exon_id "ENSMUSE00001306736.1"; talon_gene "44436"; talon_transcript "114763"; talon_exon "595070"; ccdsid "CCDS57013.1"; exon_status "KNOWN"; level "2"; protein_id "ENSMUSP00000117964.1"; source "HAVANA"; tag "CCDS";
chr15	HAVANA	exon	102521724	102521796	.	+	.	gene_id "ENSMUSG00000023051.11"; transcript_id "ENSMUST00000100168.9"; gene_type "protein_coding"; gene_status "KNOWN"; gene_name "Tarbp2"; transcript_type "protein_coding"; transcript_status "KNOWN"; transcript_name "Tarbp2-202"; exon_number "3"; exon_id "ENSMUSE00001277293.1"; talon_gene "44436"; talon_transcript "114763"; talon_exon "595072"; ccdsid "CCDS57013.1"; exon_status "KNOWN"; level "2"; protein_id "ENSMUSP00000117964.1"; source "HAVANA"; tag "CCDS";
chr15	HAVANA	exon	102521981	102522098	.	+	.	gene_id "ENSMUSG00000023051.11"; transcript_id "ENSMUST00000100168.9"; gene_type "protein_coding"; gene_status "KNOWN"; gene_name "Tarbp2"; transcript_type "protein_coding"; transcript_status "KNOWN"; transcript_name "Tarbp2-202"; exon_number "4"; exon_id "ENSMUSE00001216507.1"; talon_gene "44436"; talon_transcript "114763"; talon_exon "595074"; ccdsid "CCDS57013.1"; exon_status "KNOWN"; level "2"; protein_id "ENSMUSP00000117964.1"; source "HAVANA"; tag "CCDS";
chr15	HAVANA	exon	102522424	102522551	.	+	.	gene_id "ENSMUSG00000023051.11"; transcript_id "ENSMUST00000100168.9"; gene_type "protein_coding"; gene_status "KNOWN"; gene_name "Tarbp2"; transcript_type "protein_coding"; transcript_status "KNOWN"; transcript_name "Tarbp2-202"; exon_number "5"; exon_id "ENSMUSE00001270579.1"; talon_gene "44436"; talon_transcript "114763"; talon_exon "595076"; ccdsid "CCDS57013.1"; exon_status "KNOWN"; level "2"; protein_id "ENSMUSP00000117964.1"; source "HAVANA"; tag "CCDS";
chr15	HAVANA	exon	102522849	102523050	.	+	.	gene_id "ENSMUSG00000023051.11"; transcript_id "ENSMUST00000100168.9"; gene_type "protein_coding"; gene_status "KNOWN"; gene_name "Tarbp2"; transcript_type "protein_coding"; transcript_status "KNOWN"; transcript_name "Tarbp2-202"; exon_number "6"; exon_id "ENSMUSE00001225941.1"; talon_gene "44436"; talon_transcript "114763"; talon_exon "595084"; ccdsid "CCDS57013.1"; exon_status "KNOWN"; level "2"; protein_id "ENSMUSP00000097744.3"; source "HAVANA"; tag "CCDS";
chr15	HAVANA	exon	102523185	102523602	.	+	.	gene_id "ENSMUSG00000023051.11"; transcript_id "ENSMUST00000100168.9"; gene_type "protein_coding"; gene_status "KNOWN"; gene_name "Tarbp2"; transcript_type "protein_coding"; transcript_status "KNOWN"; transcript_name "Tarbp2-202"; exon_number "7"; exon_id "ENSMUSE00000761266.1"; talon_gene "44436"; talon_transcript "114763"; talon_exon "595086"; ccdsid "CCDS57013.1"; exon_status "KNOWN"; level "2"; protein_id "ENSMUSP00000097744.3"; source "HAVANA"; tag "CCDS";
chr15	TALON	transcript	102518427	102523674	.	+	.	gene_id "ENSMUSG00000023051.11"; transcript_id "ENCODEMT000440539"; gene_name "Tarbp2"; gene_status "KNOWN"; gene_type "protein_coding"; transcript_status "NOVEL"; transcript_name "ENCODEMT000440539"; talon_gene "44436"; talon_transcript "440539"; NIC_transcript "TRUE";
chr15	HAVANA	exon	102518427	102518602	.	+	.	gene_id "ENSMUSG00000023051.11"; transcript_id "ENCODEMT000440539"; gene_type "protein_coding"; gene_status "KNOWN"; gene_name "Tarbp2"; transcript_status "NOVEL"; transcript_name "ENCODEMT000440539"; exon_number "1"; exon_id "ENSMUSE00000732522.1"; talon_gene "44436"; talon_transcript "440539"; talon_exon "595087"; exon_status "KNOWN"; level "2"; source "HAVANA";
chr15	HAVANA	exon	102519122	102519291	.	+	.	gene_id "ENSMUSG00000023051.11"; transcript_id "ENCODEMT000440539"; gene_type "protein_coding"; gene_status "KNOWN"; gene_name "Tarbp2"; transcript_status "NOVEL"; transcript_name "ENCODEMT000440539"; exon_number "2"; exon_id "ENSMUSE00001300086.1"; talon_gene "44436"; talon_transcript "440539"; talon_exon "595068"; ccdsid "CCDS27886.1"; exon_status "KNOWN"; level "2"; protein_id "ENSMUSP00000117964.1"; source "HAVANA"; tag "CCDS";
chr15	HAVANA	exon	102521121	102521213	.	+	.	gene_id "ENSMUSG00000023051.11"; transcript_id "ENCODEMT000440539"; gene_type "protein_coding"; gene_status "KNOWN"; gene_name "Tarbp2"; transcript_status "NOVEL"; transcript_name "ENCODEMT000440539"; exon_number "3"; exon_id "ENSMUSE00001306736.1"; talon_gene "44436"; talon_transcript "440539"; talon_exon "595070"; ccdsid "CCDS57013.1"; exon_status "KNOWN"; level "2"; protein_id "ENSMUSP00000117964.1"; source "HAVANA"; tag "CCDS";
chr15	HAVANA	exon	102521724	102521796	.	+	.	gene_id "ENSMUSG00000023051.11"; transcript_id "ENCODEMT000440539"; gene_type "protein_coding"; gene_status "KNOWN"; gene_name "Tarbp2"; transcript_status "NOVEL"; transcript_name "ENCODEMT000440539"; exon_number "4"; exon_id "ENSMUSE00001277293.1"; talon_gene "44436"; talon_transcript "440539"; talon_exon "595072"; ccdsid "CCDS57013.1"; exon_status "KNOWN"; level "2"; protein_id "ENSMUSP00000117964.1"; source "HAVANA"; tag "CCDS";
chr15	HAVANA	exon	102521981	102522098	.	+	.	gene_id "ENSMUSG00000023051.11"; transcript_id "ENCODEMT000440539"; gene_type "protein_coding"; gene_status "KNOWN"; gene_name "Tarbp2"; transcript_status "NOVEL"; transcript_name "ENCODEMT000440539"; exon_number "5"; exon_id "ENSMUSE00001216507.1"; talon_gene "44436"; talon_transcript "440539"; talon_exon "595074"; ccdsid "CCDS57013.1"; exon_status "KNOWN"; level "2"; protein_id "ENSMUSP00000117964.1"; source "HAVANA"; tag "CCDS";
chr15	HAVANA	exon	102522424	102522551	.	+	.	gene_id "ENSMUSG00000023051.11"; transcript_id "ENCODEMT000440539"; gene_type "protein_coding"; gene_status "KNOWN"; gene_name "Tarbp2"; transcript_status "NOVEL"; transcript_name "ENCODEMT000440539"; exon_number "6"; exon_id "ENSMUSE00001270579.1"; talon_gene "44436"; talon_transcript "440539"; talon_exon "595076"; ccdsid "CCDS57013.1"; exon_status "KNOWN"; level "2"; protein_id "ENSMUSP00000117964.1"; source "HAVANA"; tag "CCDS";
chr15	HAVANA	exon	102522849	102523050	.	+	.	gene_id "ENSMUSG00000023051.11"; transcript_id "ENCODEMT000440539"; gene_type "protein_coding"; gene_status "KNOWN"; gene_name "Tarbp2"; transcript_status "NOVEL"; transcript_name "ENCODEMT000440539"; exon_number "7"; exon_id "ENSMUSE00001225941.1"; talon_gene "44436"; talon_transcript "440539"; talon_exon "595084"; ccdsid "CCDS57013.1"; exon_status "KNOWN"; level "2"; protein_id "ENSMUSP00000097744.3"; source "HAVANA"; tag "CCDS";
chr15	TALON	exon	102523185	102523674	.	+	.	gene_id "ENSMUSG00000023051.11"; transcript_id "ENCODEMT000440539"; gene_type "protein_coding"; gene_status "KNOWN"; gene_name "Tarbp2"; transcript_status "NOVEL"; transcript_name "ENCODEMT000440539"; exon_number "8"; exon_id "1073593"; talon_gene "44436"; talon_transcript "440539"; talon_exon "1073593"; exon_status "NOVEL";
chr15	HAVANA	transcript	102518459	102523676	.	+	.	gene_id "ENSMUSG00000023051.11"; transcript_id "ENSMUST00000023813.8"; gene_name "Tarbp2"; gene_status "KNOWN"; gene_type "protein_coding"; transcript_type "protein_coding"; transcript_status "KNOWN"; transcript_name "Tarbp2-201"; talon_gene "44436"; talon_transcript "114767"; ccdsid "CCDS27886.1"; havana_transcript "OTTMUST00000084049.1"; level "2"; protein_id "ENSMUSP00000023813.2"; source "HAVANA"; tag "CCDS"; transcript_support_level "1";
chr15	HAVANA	exon	102518459	102518602	.	+	.	gene_id "ENSMUSG00000023051.11"; transcript_id "ENSMUST00000023813.8"; gene_type "protein_coding"; gene_status "KNOWN"; gene_name "Tarbp2"; transcript_type "protein_coding"; transcript_status "KNOWN"; transcript_name "Tarbp2-201"; exon_number "1"; exon_id "ENSMUSE00000133220.1"; talon_gene "44436"; talon_transcript "114767"; talon_exon "595098"; ccdsid "CCDS27886.1"; exon_status "KNOWN"; level "2"; protein_id "ENSMUSP00000023813.2"; source "HAVANA"; tag "CCDS";
chr15	HAVANA	exon	102519122	102519291	.	+	.	gene_id "ENSMUSG00000023051.11"; transcript_id "ENSMUST00000023813.8"; gene_type "protein_coding"; gene_status "KNOWN"; gene_name "Tarbp2"; transcript_type "protein_coding"; transcript_status "KNOWN"; transcript_name "Tarbp2-201"; exon_number "2"; exon_id "ENSMUSE00001300086.1"; talon_gene "44436"; talon_transcript "114767"; talon_exon "595068"; ccdsid "CCDS27886.1"; exon_status "KNOWN"; level "2"; protein_id "ENSMUSP00000117964.1"; source "HAVANA"; tag "CCDS";
chr15	HAVANA	exon	102520475	102520577	.	+	.	gene_id "ENSMUSG00000023051.11"; transcript_id "ENSMUST00000023813.8"; gene_type "protein_coding"; gene_status "KNOWN"; gene_name "Tarbp2"; transcript_type "protein_coding"; transcript_status "KNOWN"; transcript_name "Tarbp2-201"; exon_number "3"; exon_id "ENSMUSE00001231790.1"; talon_gene "44436"; talon_transcript "114767"; talon_exon "595095"; ccdsid "CCDS27886.1"; exon_status "KNOWN"; level "2"; protein_id "ENSMUSP00000120315.2"; source "HAVANA"; tag "cds_end_NF";
chr15	HAVANA	exon	102521121	102521213	.	+	.	gene_id "ENSMUSG00000023051.11"; transcript_id "ENSMUST00000023813.8"; gene_type "protein_coding"; gene_status "KNOWN"; gene_name "Tarbp2"; transcript_type "protein_coding"; transcript_status "KNOWN"; transcript_name "Tarbp2-201"; exon_number "4"; exon_id "ENSMUSE00001306736.1"; talon_gene "44436"; talon_transcript "114767"; talon_exon "595070"; ccdsid "CCDS57013.1"; exon_status "KNOWN"; level "2"; protein_id "ENSMUSP00000117964.1"; source "HAVANA"; tag "CCDS";
chr15	HAVANA	exon	102521724	102521796	.	+	.	gene_id "ENSMUSG00000023051.11"; transcript_id "ENSMUST00000023813.8"; gene_type "protein_coding"; gene_status "KNOWN"; gene_name "Tarbp2"; transcript_type "protein_coding"; transcript_status "KNOWN"; transcript_name "Tarbp2-201"; exon_number "5"; exon_id "ENSMUSE00001277293.1"; talon_gene "44436"; talon_transcript "114767"; talon_exon "595072"; ccdsid "CCDS57013.1"; exon_status "KNOWN"; level "2"; protein_id "ENSMUSP00000117964.1"; source "HAVANA"; tag "CCDS";
chr15	HAVANA	exon	102521981	102522098	.	+	.	gene_id "ENSMUSG00000023051.11"; transcript_id "ENSMUST00000023813.8"; gene_type "protein_coding"; gene_status "KNOWN"; gene_name "Tarbp2"; transcript_type "protein_coding"; transcript_status "KNOWN"; transcript_name "Tarbp2-201"; exon_number "6"; exon_id "ENSMUSE00001216507.1"; talon_gene "44436"; talon_transcript "114767"; talon_exon "595074"; ccdsid "CCDS57013.1"; exon_status "KNOWN"; level "2"; protein_id "ENSMUSP00000117964.1"; source "HAVANA"; tag "CCDS";
chr15	HAVANA	exon	102522424	102522551	.	+	.	gene_id "ENSMUSG00000023051.11"; transcript_id "ENSMUST00000023813.8"; gene_type "protein_coding"; gene_status "KNOWN"; gene_name "Tarbp2"; transcript_type "protein_coding"; transcript_status "KNOWN"; transcript_name "Tarbp2-201"; exon_number "7"; exon_id "ENSMUSE00001270579.1"; talon_gene "44436"; talon_transcript "114767"; talon_exon "595076"; ccdsid "CCDS57013.1"; exon_status "KNOWN"; level "2"; protein_id "ENSMUSP00000117964.1"; source "HAVANA"; tag "CCDS";
chr15	HAVANA	exon	102522849	102523050	.	+	.	gene_id "ENSMUSG00000023051.11"; transcript_id "ENSMUST00000023813.8"; gene_type "protein_coding"; gene_status "KNOWN"; gene_name "Tarbp2"; transcript_type "protein_coding"; transcript_status "KNOWN"; transcript_name "Tarbp2-201"; exon_number "8"; exon_id "ENSMUSE00001225941.1"; talon_gene "44436"; talon_transcript "114767"; talon_exon "595084"; ccdsid "CCDS57013.1"; exon_status "KNOWN"; level "2"; protein_id "ENSMUSP00000097744.3"; source "HAVANA"; tag "CCDS";
chr15	HAVANA	exon	102523185	102523676	.	+	.	gene_id "ENSMUSG00000023051.11"; transcript_id "ENSMUST00000023813.8"; gene_type "protein_coding"; gene_status "KNOWN"; gene_name "Tarbp2"; transcript_type "protein_coding"; transcript_status "KNOWN"; transcript_name "Tarbp2-201"; exon_number "9"; exon_id "ENSMUSE00000133219.2"; talon_gene "44436"; talon_transcript "114767"; talon_exon "595099"; ccdsid "CCDS27886.1"; exon_status "KNOWN"; level "2"; protein_id "ENSMUSP00000023813.2"; source "HAVANA"; tag "CCDS";
chr15	HAVANA	transcript	102518557	102523219	.	+	.	gene_id "ENSMUSG00000023051.11"; transcript_id "ENSMUST00000154948.7"; gene_name "Tarbp2"; gene_status "KNOWN"; gene_type "protein_coding"; transcript_type "nonsense_mediated_decay"; transcript_status "KNOWN"; transcript_name "Tarbp2-213"; talon_gene "44436"; talon_transcript "114769"; havana_transcript "OTTMUST00000084058.2"; level "2"; protein_id "ENSMUSP00000154902.1"; source "HAVANA"; tag "cds_start_NF"; transcript_support_level "3";
chr15	HAVANA	exon	102518557	102518602	.	+	.	gene_id "ENSMUSG00000023051.11"; transcript_id "ENSMUST00000154948.7"; gene_type "protein_coding"; gene_status "KNOWN"; gene_name "Tarbp2"; transcript_type "nonsense_mediated_decay"; transcript_status "KNOWN"; transcript_name "Tarbp2-213"; exon_number "1"; exon_id "ENSMUSE00000743548.1"; talon_gene "44436"; talon_transcript "114769"; talon_exon "595102"; exon_status "KNOWN"; level "2"; protein_id "ENSMUSP00000154902.1"; source "HAVANA"; tag "cds_start_NF";
chr15	HAVANA	exon	102519122	102519291	.	+	.	gene_id "ENSMUSG00000023051.11"; transcript_id "ENSMUST00000154948.7"; gene_type "protein_coding"; gene_status "KNOWN"; gene_name "Tarbp2"; transcript_type "nonsense_mediated_decay"; transcript_status "KNOWN"; transcript_name "Tarbp2-213"; exon_number "2"; exon_id "ENSMUSE00001300086.1"; talon_gene "44436"; talon_transcript "114769"; talon_exon "595068"; ccdsid "CCDS27886.1"; exon_status "KNOWN"; level "2"; protein_id "ENSMUSP00000117964.1"; source "HAVANA"; tag "CCDS";
chr15	HAVANA	exon	102520475	102520577	.	+	.	gene_id "ENSMUSG00000023051.11"; transcript_id "ENSMUST00000154948.7"; gene_type "protein_coding"; gene_status "KNOWN"; gene_name "Tarbp2"; transcript_type "nonsense_mediated_decay"; transcript_status "KNOWN"; transcript_name "Tarbp2-213"; exon_number "3"; exon_id "ENSMUSE00001231790.1"; talon_gene "44436"; talon_transcript "114769"; talon_exon "595095"; ccdsid "CCDS27886.1"; exon_status "KNOWN"; level "2"; protein_id "ENSMUSP00000120315.2"; source "HAVANA"; tag "cds_end_NF";
chr15	HAVANA	exon	102521138	102521213	.	+	.	gene_id "ENSMUSG00000023051.11"; transcript_id "ENSMUST00000154948.7"; gene_type "protein_coding"; gene_status "KNOWN"; gene_name "Tarbp2"; transcript_type "nonsense_mediated_decay"; transcript_status "KNOWN"; transcript_name "Tarbp2-213"; exon_number "4"; exon_id "ENSMUSE00000785878.1"; talon_gene "44436"; talon_transcript "114769"; talon_exon "595091"; exon_status "KNOWN"; level "2"; protein_id "ENSMUSP00000155826.1"; source "HAVANA"; tag "cds_end_NF";
chr15	HAVANA	exon	102521724	102521796	.	+	.	gene_id "ENSMUSG00000023051.11"; transcript_id "ENSMUST00000154948.7"; gene_type "protein_coding"; gene_status "KNOWN"; gene_name "Tarbp2"; transcript_type "nonsense_mediated_decay"; transcript_status "KNOWN"; transcript_name "Tarbp2-213"; exon_number "5"; exon_id "ENSMUSE00001277293.1"; talon_gene "44436"; talon_transcript "114769"; talon_exon "595072"; ccdsid "CCDS57013.1"; exon_status "KNOWN"; level "2"; protein_id "ENSMUSP00000117964.1"; source "HAVANA"; tag "CCDS";
chr15	HAVANA	exon	102521981	102522098	.	+	.	gene_id "ENSMUSG00000023051.11"; transcript_id "ENSMUST00000154948.7"; gene_type "protein_coding"; gene_status "KNOWN"; gene_name "Tarbp2"; transcript_type "nonsense_mediated_decay"; transcript_status "KNOWN"; transcript_name "Tarbp2-213"; exon_number "6"; exon_id "ENSMUSE00001216507.1"; talon_gene "44436"; talon_transcript "114769"; talon_exon "595074"; ccdsid "CCDS57013.1"; exon_status "KNOWN"; level "2"; protein_id "ENSMUSP00000117964.1"; source "HAVANA"; tag "CCDS";
chr15	HAVANA	exon	102522424	102522551	.	+	.	gene_id "ENSMUSG00000023051.11"; transcript_id "ENSMUST00000154948.7"; gene_type "protein_coding"; gene_status "KNOWN"; gene_name "Tarbp2"; transcript_type "nonsense_mediated_decay"; transcript_status "KNOWN"; transcript_name "Tarbp2-213"; exon_number "7"; exon_id "ENSMUSE00001270579.1"; talon_gene "44436"; talon_transcript "114769"; talon_exon "595076"; ccdsid "CCDS57013.1"; exon_status "KNOWN"; level "2"; protein_id "ENSMUSP00000117964.1"; source "HAVANA"; tag "CCDS";
chr15	HAVANA	exon	102522849	102523050	.	+	.	gene_id "ENSMUSG00000023051.11"; transcript_id "ENSMUST00000154948.7"; gene_type "protein_coding"; gene_status "KNOWN"; gene_name "Tarbp2"; transcript_type "nonsense_mediated_decay"; transcript_status "KNOWN"; transcript_name "Tarbp2-213"; exon_number "8"; exon_id "ENSMUSE00001225941.1"; talon_gene "44436"; talon_transcript "114769"; talon_exon "595084"; ccdsid "CCDS57013.1"; exon_status "KNOWN"; level "2"; protein_id "ENSMUSP00000097744.3"; source "HAVANA"; tag "CCDS";
chr15	HAVANA	exon	102523185	102523219	.	+	.	gene_id "ENSMUSG00000023051.11"; transcript_id "ENSMUST00000154948.7"; gene_type "protein_coding"; gene_status "KNOWN"; gene_name "Tarbp2"; transcript_type "nonsense_mediated_decay"; transcript_status "KNOWN"; transcript_name "Tarbp2-213"; exon_number "9"; exon_id "ENSMUSE00000831855.1"; talon_gene "44436"; talon_transcript "114769"; talon_exon "595104"; exon_status "KNOWN"; level "2"; protein_id "ENSMUSP00000154902.1"; source "HAVANA"; tag "cds_start_NF";
chr15	HAVANA	transcript	102518802	102522902	.	+	.	gene_id "ENSMUSG00000023051.11"; transcript_id "ENSMUST00000142194.2"; gene_name "Tarbp2"; gene_status "KNOWN"; gene_type "protein_coding"; transcript_type "protein_coding"; transcript_status "KNOWN"; transcript_name "Tarbp2-207"; talon_gene "44436"; talon_transcript "114773"; havana_transcript "OTTMUST00000084060.2"; level "2"; protein_id "ENSMUSP00000123339.1"; source "HAVANA"; tag "cds_end_NF"; transcript_support_level "3";
chr15	HAVANA	exon	102518802	102518844	.	+	.	gene_id "ENSMUSG00000023051.11"; transcript_id "ENSMUST00000142194.2"; gene_type "protein_coding"; gene_status "KNOWN"; gene_name "Tarbp2"; transcript_type "protein_coding"; transcript_status "KNOWN"; transcript_name "Tarbp2-207"; exon_number "1"; exon_id "ENSMUSE00000739934.1"; talon_gene "44436"; talon_transcript "114773"; talon_exon "595112"; exon_status "KNOWN"; level "2"; protein_id "ENSMUSP00000123339.1"; source "HAVANA"; tag "cds_end_NF";
chr15	HAVANA	exon	102519122	102519291	.	+	.	gene_id "ENSMUSG00000023051.11"; transcript_id "ENSMUST00000142194.2"; gene_type "protein_coding"; gene_status "KNOWN"; gene_name "Tarbp2"; transcript_type "protein_coding"; transcript_status "KNOWN"; transcript_name "Tarbp2-207"; exon_number "2"; exon_id "ENSMUSE00001300086.1"; talon_gene "44436"; talon_transcript "114773"; talon_exon "595068"; ccdsid "CCDS27886.1"; exon_status "KNOWN"; level "2"; protein_id "ENSMUSP00000117964.1"; source "HAVANA"; tag "CCDS";
chr15	HAVANA	exon	102520475	102520577	.	+	.	gene_id "ENSMUSG00000023051.11"; transcript_id "ENSMUST00000142194.2"; gene_type "protein_coding"; gene_status "KNOWN"; gene_name "Tarbp2"; transcript_type "protein_coding"; transcript_status "KNOWN"; transcript_name "Tarbp2-207"; exon_number "3"; exon_id "ENSMUSE00001231790.1"; talon_gene "44436"; talon_transcript "114773"; talon_exon "595095"; ccdsid "CCDS27886.1"; exon_status "KNOWN"; level "2"; protein_id "ENSMUSP00000120315.2"; source "HAVANA"; tag "cds_end_NF";
chr15	HAVANA	exon	102521121	102521213	.	+	.	gene_id "ENSMUSG00000023051.11"; transcript_id "ENSMUST00000142194.2"; gene_type "protein_coding"; gene_status "KNOWN"; gene_name "Tarbp2"; transcript_type "protein_coding"; transcript_status "KNOWN"; transcript_name "Tarbp2-207"; exon_number "4"; exon_id "ENSMUSE00001306736.1"; talon_gene "44436"; talon_transcript "114773"; talon_exon "595070"; ccdsid "CCDS57013.1"; exon_status "KNOWN"; level "2"; protein_id "ENSMUSP00000117964.1"; source "HAVANA"; tag "CCDS";
chr15	HAVANA	exon	102521724	102521796	.	+	.	gene_id "ENSMUSG00000023051.11"; transcript_id "ENSMUST00000142194.2"; gene_type "protein_coding"; gene_status "KNOWN"; gene_name "Tarbp2"; transcript_type "protein_coding"; transcript_status "KNOWN"; transcript_name "Tarbp2-207"; exon_number "5"; exon_id "ENSMUSE00001277293.1"; talon_gene "44436"; talon_transcript "114773"; talon_exon "595072"; ccdsid "CCDS57013.1"; exon_status "KNOWN"; level "2"; protein_id "ENSMUSP00000117964.1"; source "HAVANA"; tag "CCDS";
chr15	HAVANA	exon	102521981	102522098	.	+	.	gene_id "ENSMUSG00000023051.11"; transcript_id "ENSMUST00000142194.2"; gene_type "protein_coding"; gene_status "KNOWN"; gene_name "Tarbp2"; transcript_type "protein_coding"; transcript_status "KNOWN"; transcript_name "Tarbp2-207"; exon_number "6"; exon_id "ENSMUSE00001216507.1"; talon_gene "44436"; talon_transcript "114773"; talon_exon "595074"; ccdsid "CCDS57013.1"; exon_status "KNOWN"; level "2"; protein_id "ENSMUSP00000117964.1"; source "HAVANA"; tag "CCDS";
chr15	HAVANA	exon	102522424	102522551	.	+	.	gene_id "ENSMUSG00000023051.11"; transcript_id "ENSMUST00000142194.2"; gene_type "protein_coding"; gene_status "KNOWN"; gene_name "Tarbp2"; transcript_type "protein_coding"; transcript_status "KNOWN"; transcript_name "Tarbp2-207"; exon_number "7"; exon_id "ENSMUSE00001270579.1"; talon_gene "44436"; talon_transcript "114773"; talon_exon "595076"; ccdsid "CCDS57013.1"; exon_status "KNOWN"; level "2"; protein_id "ENSMUSP00000117964.1"; source "HAVANA"; tag "CCDS";
chr15	HAVANA	exon	102522849	102522902	.	+	.	gene_id "ENSMUSG00000023051.11"; transcript_id "ENSMUST00000142194.2"; gene_type "protein_coding"; gene_status "KNOWN"; gene_name "Tarbp2"; transcript_type "protein_coding"; transcript_status "KNOWN"; transcript_name "Tarbp2-207"; exon_number "8"; exon_id "ENSMUSE00000831086.1"; talon_gene "44436"; talon_transcript "114773"; talon_exon "595113"; exon_status "KNOWN"; level "2"; protein_id "ENSMUSP00000123339.1"; source "HAVANA"; tag "cds_end_NF";
chr15	HAVANA	transcript	102521040	102522440	.	+	.	gene_id "ENSMUSG00000023051.11"; transcript_id "ENSMUST00000153171.1"; gene_name "Tarbp2"; gene_status "KNOWN"; gene_type "protein_coding"; transcript_type "retained_intron"; transcript_status "KNOWN"; transcript_name "Tarbp2-211"; talon_gene "44436"; talon_transcript "114774"; havana_transcript "OTTMUST00000084062.1"; level "2"; source "HAVANA"; transcript_support_level "2";
chr15	HAVANA	exon	102521040	102521213	.	+	.	gene_id "ENSMUSG00000023051.11"; transcript_id "ENSMUST00000153171.1"; gene_type "protein_coding"; gene_status "KNOWN"; gene_name "Tarbp2"; transcript_type "retained_intron"; transcript_status "KNOWN"; transcript_name "Tarbp2-211"; exon_number "1"; exon_id "ENSMUSE00000748873.1"; talon_gene "44436"; talon_transcript "114774"; talon_exon "595114"; exon_status "KNOWN"; level "2"; source "HAVANA";
chr15	HAVANA	exon	102521724	102521796	.	+	.	gene_id "ENSMUSG00000023051.11"; transcript_id "ENSMUST00000153171.1"; gene_type "protein_coding"; gene_status "KNOWN"; gene_name "Tarbp2"; transcript_type "retained_intron"; transcript_status "KNOWN"; transcript_name "Tarbp2-211"; exon_number "2"; exon_id "ENSMUSE00001277293.1"; talon_gene "44436"; talon_transcript "114774"; talon_exon "595072"; ccdsid "CCDS57013.1"; exon_status "KNOWN"; level "2"; protein_id "ENSMUSP00000117964.1"; source "HAVANA"; tag "CCDS";
chr15	HAVANA	exon	102521981	102522440	.	+	.	gene_id "ENSMUSG00000023051.11"; transcript_id "ENSMUST00000153171.1"; gene_type "protein_coding"; gene_status "KNOWN"; gene_name "Tarbp2"; transcript_type "retained_intron"; transcript_status "KNOWN"; transcript_name "Tarbp2-211"; exon_number "3"; exon_id "ENSMUSE00000812052.1"; talon_gene "44436"; talon_transcript "114774"; talon_exon "595115"; exon_status "KNOWN"; level "2"; source "HAVANA";
chr15	HAVANA	gene	102523846	102524942	.	-	.	gene_id "ENSMUSG00000023052.8"; gene_name "Npff"; gene_status "KNOWN"; gene_type "protein_coding"; talon_gene "44437"; havana_gene "OTTMUSG00000044909.3"; level "2"; tag "overlapping_locus";
chr15	HAVANA	transcript	102523846	102524942	.	-	.	gene_id "ENSMUSG00000023052.8"; transcript_id "ENSMUST00000184659.1"; gene_name "Npff"; gene_status "KNOWN"; gene_type "protein_coding"; transcript_type "retained_intron"; transcript_status "KNOWN"; transcript_name "Npff-202"; talon_gene "44437"; talon_transcript "114776"; havana_transcript "OTTMUST00000118056.1"; level "2"; source "HAVANA"; transcript_support_level "2";
chr15	HAVANA	exon	102524132	102524942	.	-	.	gene_id "ENSMUSG00000023052.8"; transcript_id "ENSMUST00000184659.1"; gene_type "protein_coding"; gene_status "KNOWN"; gene_name "Npff"; transcript_type "retained_intron"; transcript_status "KNOWN"; transcript_name "Npff-202"; exon_number "1"; exon_id "ENSMUSE00001315186.1"; talon_gene "44437"; talon_transcript "114776"; talon_exon "595121"; exon_status "KNOWN"; level "2"; source "HAVANA";
chr15	HAVANA	exon	102523846	102524029	.	-	.	gene_id "ENSMUSG00000023052.8"; transcript_id "ENSMUST00000184659.1"; gene_type "protein_coding"; gene_status "KNOWN"; gene_name "Npff"; transcript_type "retained_intron"; transcript_status "KNOWN"; transcript_name "Npff-202"; exon_number "2"; exon_id "ENSMUSE00001317700.1"; talon_gene "44437"; talon_transcript "114776"; talon_exon "595122"; exon_status "KNOWN"; level "2"; source "HAVANA";
chr15	HAVANA	gene	102528636	102625464	.	-	.	gene_id "ENSMUSG00000099083.7"; gene_name "Atf7"; gene_status "KNOWN"; gene_type "protein_coding"; talon_gene "44439"; havana_gene "OTTMUSG00000044910.4"; level "1"; tag "overlapping_locus";
chr15	ENSEMBL	transcript	102528636	102529025	.	-	.	gene_id "ENSMUSG00000099083.7"; transcript_id "ENSMUST00000096143.1"; gene_name "Atf7"; gene_status "KNOWN"; gene_type "protein_coding"; transcript_type "protein_coding"; transcript_status "KNOWN"; transcript_name "Atf7-201"; talon_gene "44439"; talon_transcript "114779"; level "3"; protein_id "ENSMUSP00000093857.1"; source "ENSEMBL"; tag "basic"; transcript_support_level "NA";
chr15	ENSEMBL	exon	102528636	102529025	.	-	.	gene_id "ENSMUSG00000099083.7"; transcript_id "ENSMUST00000096143.1"; gene_type "protein_coding"; gene_status "KNOWN"; gene_name "Atf7"; transcript_type "protein_coding"; transcript_status "KNOWN"; transcript_name "Atf7-201"; exon_number "1"; exon_id "ENSMUSE00000620396.1"; talon_gene "44439"; talon_transcript "114779"; talon_exon "595149"; exon_status "KNOWN"; level "3"; protein_id "ENSMUSP00000093857.1"; source "ENSEMBL"; tag "basic";
chr15	HAVANA	transcript	102528636	102625450	.	-	.	gene_id "ENSMUSG00000099083.7"; transcript_id "ENSMUST00000184616.7"; gene_name "Atf7"; gene_status "KNOWN"; gene_type "protein_coding"; transcript_type "protein_coding"; transcript_status "KNOWN"; transcript_name "Atf7-210"; talon_gene "44439"; talon_transcript "114780"; ccdsid "CCDS84198.1"; havana_transcript "OTTMUST00000118034.1"; level "2"; protein_id "ENSMUSP00000139181.1"; source "HAVANA"; tag "CCDS"; transcript_support_level "1";
chr15	HAVANA	exon	102625362	102625450	.	-	.	gene_id "ENSMUSG00000099083.7"; transcript_id "ENSMUST00000184616.7"; gene_type "protein_coding"; gene_status "KNOWN"; gene_name "Atf7"; transcript_type "protein_coding"; transcript_status "KNOWN"; transcript_name "Atf7-210"; exon_number "1"; exon_id "ENSMUSE00001314718.1"; talon_gene "44439"; talon_transcript "114780"; talon_exon "595150"; ccdsid "CCDS84198.1"; exon_status "KNOWN"; level "2"; protein_id "ENSMUSP00000139181.1"; source "HAVANA"; tag "CCDS";
chr15	HAVANA	exon	102593672	102593740	.	-	.	gene_id "ENSMUSG00000099083.7"; transcript_id "ENSMUST00000184616.7"; gene_type "protein_coding"; gene_status "KNOWN"; gene_name "Atf7"; transcript_type "protein_coding"; transcript_status "KNOWN"; transcript_name "Atf7-210"; exon_number "2"; exon_id "ENSMUSE00001317816.1"; talon_gene "44439"; talon_transcript "114780"; talon_exon "595125"; ccdsid "CCDS84197.1"; exon_status "KNOWN"; level "2"; protein_id "ENSMUSP00000138975.1"; source "HAVANA"; tag "readthrough_transcript";
chr15	HAVANA	exon	102563314	102563410	.	-	.	gene_id "ENSMUSG00000099083.7"; transcript_id "ENSMUST00000184616.7"; gene_type "protein_coding"; gene_status "KNOWN"; gene_name "Atf7"; transcript_type "protein_coding"; transcript_status "KNOWN"; transcript_name "Atf7-210"; exon_number "3"; exon_id "ENSMUSE00001314191.1"; talon_gene "44439"; talon_transcript "114780"; talon_exon "595127"; ccdsid "CCDS84197.1"; exon_status "KNOWN"; level "2"; protein_id "ENSMUSP00000138975.1"; source "HAVANA"; tag "readthrough_transcript";
chr15	HAVANA	exon	102557460	102557578	.	-	.	gene_id "ENSMUSG00000099083.7"; transcript_id "ENSMUST00000184616.7"; gene_type "protein_coding"; gene_status "KNOWN"; gene_name "Atf7"; transcript_type "protein_coding"; transcript_status "KNOWN"; transcript_name "Atf7-210"; exon_number "4"; exon_id "ENSMUSE00001317482.1"; talon_gene "44439"; talon_transcript "114780"; talon_exon "595129"; ccdsid "CCDS84197.1"; exon_status "KNOWN"; level "2"; protein_id "ENSMUSP00000138975.1"; source "HAVANA"; tag "readthrough_transcript";
chr15	HAVANA	exon	102553784	102553921	.	-	.	gene_id "ENSMUSG00000099083.7"; transcript_id "ENSMUST00000184616.7"; gene_type "protein_coding"; gene_status "KNOWN"; gene_name "Atf7"; transcript_type "protein_coding"; transcript_status "KNOWN"; transcript_name "Atf7-210"; exon_number "5"; exon_id "ENSMUSE00001314352.1"; talon_gene "44439"; talon_transcript "114780"; talon_exon "595131"; ccdsid "CCDS84197.1"; exon_status "KNOWN"; level "2"; protein_id "ENSMUSP00000138975.1"; source "HAVANA"; tag "readthrough_transcript";
chr15	HAVANA	exon	102551404	102551561	.	-	.	gene_id "ENSMUSG00000099083.7"; transcript_id "ENSMUST00000184616.7"; gene_type "protein_coding"; gene_status "KNOWN"; gene_name "Atf7"; transcript_type "protein_coding"; transcript_status "KNOWN"; transcript_name "Atf7-210"; exon_number "6"; exon_id "ENSMUSE00001317166.1"; talon_gene "44439"; talon_transcript "114780"; talon_exon "595133"; ccdsid "CCDS84197.1"; exon_status "KNOWN"; level "2"; protein_id "ENSMUSP00000138975.1"; source "HAVANA"; tag "readthrough_transcript";
chr15	HAVANA	exon	102547773	102547872	.	-	.	gene_id "ENSMUSG00000099083.7"; transcript_id "ENSMUST00000184616.7"; gene_type "protein_coding"; gene_status "KNOWN"; gene_name "Atf7"; transcript_type "protein_coding"; transcript_status "KNOWN"; transcript_name "Atf7-210"; exon_number "7"; exon_id "ENSMUSE00001314568.1"; talon_gene "44439"; talon_transcript "114780"; talon_exon "595135"; ccdsid "CCDS84197.1"; exon_status "KNOWN"; level "2"; protein_id "ENSMUSP00000138975.1"; source "HAVANA"; tag "readthrough_transcript";
chr15	HAVANA	exon	102547154	102547267	.	-	.	gene_id "ENSMUSG00000099083.7"; transcript_id "ENSMUST00000184616.7"; gene_type "protein_coding"; gene_status "KNOWN"; gene_name "Atf7"; transcript_type "protein_coding"; transcript_status "KNOWN"; transcript_name "Atf7-210"; exon_number "8"; exon_id "ENSMUSE00001317090.1"; talon_gene "44439"; talon_transcript "114780"; talon_exon "595137"; ccdsid "CCDS84197.1"; exon_status "KNOWN"; level "2"; protein_id "ENSMUSP00000138975.1"; source "HAVANA"; tag "readthrough_transcript";
chr15	HAVANA	exon	102546405	102546557	.	-	.	gene_id "ENSMUSG00000099083.7"; transcript_id "ENSMUST00000184616.7"; gene_type "protein_coding"; gene_status "KNOWN"; gene_name "Atf7"; transcript_type "protein_coding"; transcript_status "KNOWN"; transcript_name "Atf7-210"; exon_number "9"; exon_id "ENSMUSE00001313781.1"; talon_gene "44439"; talon_transcript "114780"; talon_exon "595139"; ccdsid "CCDS84197.1"; exon_status "KNOWN"; level "2"; protein_id "ENSMUSP00000138975.1"; source "HAVANA"; tag "readthrough_transcript";
chr15	HAVANA	exon	102540740	102540937	.	-	.	gene_id "ENSMUSG00000099083.7"; transcript_id "ENSMUST00000184616.7"; gene_type "protein_coding"; gene_status "KNOWN"; gene_name "Atf7"; transcript_type "protein_coding"; transcript_status "KNOWN"; transcript_name "Atf7-210"; exon_number "10"; exon_id "ENSMUSE00001314304.1"; talon_gene "44439"; talon_transcript "114780"; talon_exon "595141"; ccdsid "CCDS84197.1"; exon_status "KNOWN"; level "2"; protein_id "ENSMUSP00000138975.1"; source "HAVANA"; tag "readthrough_transcript";
chr15	HAVANA	exon	102538183	102538291	.	-	.	gene_id "ENSMUSG00000099083.7"; transcript_id "ENSMUST00000184616.7"; gene_type "protein_coding"; gene_status "KNOWN"; gene_name "Atf7"; transcript_type "protein_coding"; transcript_status "KNOWN"; transcript_name "Atf7-210"; exon_number "11"; exon_id "ENSMUSE00001317981.1"; talon_gene "44439"; talon_transcript "114780"; talon_exon "595143"; ccdsid "CCDS84197.1"; exon_status "KNOWN"; level "2"; protein_id "ENSMUSP00000138975.1"; source "HAVANA"; tag "readthrough_transcript";
chr15	HAVANA	exon	102528636	102534438	.	-	.	gene_id "ENSMUSG00000099083.7"; transcript_id "ENSMUST00000184616.7"; gene_type "protein_coding"; gene_status "KNOWN"; gene_name "Atf7"; transcript_type "protein_coding"; transcript_status "KNOWN"; transcript_name "Atf7-210"; exon_number "12"; exon_id "ENSMUSE00001313935.1"; talon_gene "44439"; talon_transcript "114780"; talon_exon "595153"; ccdsid "CCDS84198.1"; exon_status "KNOWN"; level "2"; protein_id "ENSMUSP00000139181.1"; source "HAVANA"; tag "CCDS";
chr15	HAVANA	transcript	102533572	102625439	.	-	.	gene_id "ENSMUSG00000099083.7"; transcript_id "ENSMUST00000184485.7"; gene_name "Atf7"; gene_status "KNOWN"; gene_type "protein_coding"; transcript_type "protein_coding"; transcript_status "KNOWN"; transcript_name "Atf7-209"; talon_gene "44439"; talon_transcript "114781"; ccdsid "CCDS84198.1"; havana_transcript "OTTMUST00000118050.1"; level "2"; protein_id "ENSMUSP00000139308.1"; source "HAVANA"; tag "CCDS"; transcript_support_level "1";
chr15	HAVANA	exon	102625039	102625439	.	-	.	gene_id "ENSMUSG00000099083.7"; transcript_id "ENSMUST00000184485.7"; gene_type "protein_coding"; gene_status "KNOWN"; gene_name "Atf7"; transcript_type "protein_coding"; transcript_status "KNOWN"; transcript_name "Atf7-209"; exon_number "1"; exon_id "ENSMUSE00001316374.1"; talon_gene "44439"; talon_transcript "114781"; talon_exon "595154"; ccdsid "CCDS84198.1"; exon_status "KNOWN"; level "2"; protein_id "ENSMUSP00000139308.1"; source "HAVANA"; tag "CCDS";
chr15	HAVANA	exon	102593672	102593740	.	-	.	gene_id "ENSMUSG00000099083.7"; transcript_id "ENSMUST00000184485.7"; gene_type "protein_coding"; gene_status "KNOWN"; gene_name "Atf7"; transcript_type "protein_coding"; transcript_status "KNOWN"; transcript_name "Atf7-209"; exon_number "2"; exon_id "ENSMUSE00001317816.1"; talon_gene "44439"; talon_transcript "114781"; talon_exon "595125"; ccdsid "CCDS84197.1"; exon_status "KNOWN"; level "2"; protein_id "ENSMUSP00000138975.1"; source "HAVANA"; tag "readthrough_transcript";
chr15	HAVANA	exon	102563314	102563410	.	-	.	gene_id "ENSMUSG00000099083.7"; transcript_id "ENSMUST00000184485.7"; gene_type "protein_coding"; gene_status "KNOWN"; gene_name "Atf7"; transcript_type "protein_coding"; transcript_status "KNOWN"; transcript_name "Atf7-209"; exon_number "3"; exon_id "ENSMUSE00001314191.1"; talon_gene "44439"; talon_transcript "114781"; talon_exon "595127"; ccdsid "CCDS84197.1"; exon_status "KNOWN"; level "2"; protein_id "ENSMUSP00000138975.1"; source "HAVANA"; tag "readthrough_transcript";
chr15	HAVANA	exon	102557460	102557578	.	-	.	gene_id "ENSMUSG00000099083.7"; transcript_id "ENSMUST00000184485.7"; gene_type "protein_coding"; gene_status "KNOWN"; gene_name "Atf7"; transcript_type "protein_coding"; transcript_status "KNOWN"; transcript_name "Atf7-209"; exon_number "4"; exon_id "ENSMUSE00001317482.1"; talon_gene "44439"; talon_transcript "114781"; talon_exon "595129"; ccdsid "CCDS84197.1"; exon_status "KNOWN"; level "2"; protein_id "ENSMUSP00000138975.1"; source "HAVANA"; tag "readthrough_transcript";
chr15	HAVANA	exon	102553784	102553921	.	-	.	gene_id "ENSMUSG00000099083.7"; transcript_id "ENSMUST00000184485.7"; gene_type "protein_coding"; gene_status "KNOWN"; gene_name "Atf7"; transcript_type "protein_coding"; transcript_status "KNOWN"; transcript_name "Atf7-209"; exon_number "5"; exon_id "ENSMUSE00001314352.1"; talon_gene "44439"; talon_transcript "114781"; talon_exon "595131"; ccdsid "CCDS84197.1"; exon_status "KNOWN"; level "2"; protein_id "ENSMUSP00000138975.1"; source "HAVANA"; tag "readthrough_transcript";
chr15	HAVANA	exon	102551404	102551561	.	-	.	gene_id "ENSMUSG00000099083.7"; transcript_id "ENSMUST00000184485.7"; gene_type "protein_coding"; gene_status "KNOWN"; gene_name "Atf7"; transcript_type "protein_coding"; transcript_status "KNOWN"; transcript_name "Atf7-209"; exon_number "6"; exon_id "ENSMUSE00001317166.1"; talon_gene "44439"; talon_transcript "114781"; talon_exon "595133"; ccdsid "CCDS84197.1"; exon_status "KNOWN"; level "2"; protein_id "ENSMUSP00000138975.1"; source "HAVANA"; tag "readthrough_transcript";
chr15	HAVANA	exon	102547773	102547872	.	-	.	gene_id "ENSMUSG00000099083.7"; transcript_id "ENSMUST00000184485.7"; gene_type "protein_coding"; gene_status "KNOWN"; gene_name "Atf7"; transcript_type "protein_coding"; transcript_status "KNOWN"; transcript_name "Atf7-209"; exon_number "7"; exon_id "ENSMUSE00001314568.1"; talon_gene "44439"; talon_transcript "114781"; talon_exon "595135"; ccdsid "CCDS84197.1"; exon_status "KNOWN"; level "2"; protein_id "ENSMUSP00000138975.1"; source "HAVANA"; tag "readthrough_transcript";
chr15	HAVANA	exon	102547154	102547267	.	-	.	gene_id "ENSMUSG00000099083.7"; transcript_id "ENSMUST00000184485.7"; gene_type "protein_coding"; gene_status "KNOWN"; gene_name "Atf7"; transcript_type "protein_coding"; transcript_status "KNOWN"; transcript_name "Atf7-209"; exon_number "8"; exon_id "ENSMUSE00001317090.1"; talon_gene "44439"; talon_transcript "114781"; talon_exon "595137"; ccdsid "CCDS84197.1"; exon_status "KNOWN"; level "2"; protein_id "ENSMUSP00000138975.1"; source "HAVANA"; tag "readthrough_transcript";
chr15	HAVANA	exon	102546405	102546557	.	-	.	gene_id "ENSMUSG00000099083.7"; transcript_id "ENSMUST00000184485.7"; gene_type "protein_coding"; gene_status "KNOWN"; gene_name "Atf7"; transcript_type "protein_coding"; transcript_status "KNOWN"; transcript_name "Atf7-209"; exon_number "9"; exon_id "ENSMUSE00001313781.1"; talon_gene "44439"; talon_transcript "114781"; talon_exon "595139"; ccdsid "CCDS84197.1"; exon_status "KNOWN"; level "2"; protein_id "ENSMUSP00000138975.1"; source "HAVANA"; tag "readthrough_transcript";
chr15	HAVANA	exon	102540740	102540937	.	-	.	gene_id "ENSMUSG00000099083.7"; transcript_id "ENSMUST00000184485.7"; gene_type "protein_coding"; gene_status "KNOWN"; gene_name "Atf7"; transcript_type "protein_coding"; transcript_status "KNOWN"; transcript_name "Atf7-209"; exon_number "10"; exon_id "ENSMUSE00001314304.1"; talon_gene "44439"; talon_transcript "114781"; talon_exon "595141"; ccdsid "CCDS84197.1"; exon_status "KNOWN"; level "2"; protein_id "ENSMUSP00000138975.1"; source "HAVANA"; tag "readthrough_transcript";
chr15	HAVANA	exon	102538183	102538291	.	-	.	gene_id "ENSMUSG00000099083.7"; transcript_id "ENSMUST00000184485.7"; gene_type "protein_coding"; gene_status "KNOWN"; gene_name "Atf7"; transcript_type "protein_coding"; transcript_status "KNOWN"; transcript_name "Atf7-209"; exon_number "11"; exon_id "ENSMUSE00001317981.1"; talon_gene "44439"; talon_transcript "114781"; talon_exon "595143"; ccdsid "CCDS84197.1"; exon_status "KNOWN"; level "2"; protein_id "ENSMUSP00000138975.1"; source "HAVANA"; tag "readthrough_transcript";
chr15	HAVANA	exon	102533572	102534438	.	-	.	gene_id "ENSMUSG00000099083.7"; transcript_id "ENSMUST00000184485.7"; gene_type "protein_coding"; gene_status "KNOWN"; gene_name "Atf7"; transcript_type "protein_coding"; transcript_status "KNOWN"; transcript_name "Atf7-209"; exon_number "12"; exon_id "ENSMUSE00001315585.1"; talon_gene "44439"; talon_transcript "114781"; talon_exon "595155"; ccdsid "CCDS84198.1"; exon_status "KNOWN"; level "2"; protein_id "ENSMUSP00000139308.1"; source "HAVANA"; tag "CCDS";
chr15	HAVANA	transcript	102536643	102625453	.	-	.	gene_id "ENSMUSG00000099083.7"; transcript_id "ENSMUST00000108828.8"; gene_name "Atf7"; gene_status "KNOWN"; gene_type "protein_coding"; transcript_type "protein_coding"; transcript_status "KNOWN"; transcript_name "Atf7-202"; talon_gene "44439"; talon_transcript "114782"; havana_transcript "OTTMUST00000118035.1"; level "2"; protein_id "ENSMUSP00000104456.1"; source "HAVANA"; tag "basic"; transcript_support_level "1";
chr15	HAVANA	exon	102625362	102625453	.	-	.	gene_id "ENSMUSG00000099083.7"; transcript_id "ENSMUST00000108828.8"; gene_type "protein_coding"; gene_status "KNOWN"; gene_name "Atf7"; transcript_type "protein_coding"; transcript_status "KNOWN"; transcript_name "Atf7-202"; exon_number "1"; exon_id "ENSMUSE00001315482.1"; talon_gene "44439"; talon_transcript "114782"; talon_exon "595156"; exon_status "KNOWN"; level "2"; protein_id "ENSMUSP00000104456.1"; source "HAVANA"; tag "basic";
chr15	HAVANA	exon	102593672	102593740	.	-	.	gene_id "ENSMUSG00000099083.7"; transcript_id "ENSMUST00000108828.8"; gene_type "protein_coding"; gene_status "KNOWN"; gene_name "Atf7"; transcript_type "protein_coding"; transcript_status "KNOWN"; transcript_name "Atf7-202"; exon_number "2"; exon_id "ENSMUSE00001317816.1"; talon_gene "44439"; talon_transcript "114782"; talon_exon "595125"; ccdsid "CCDS84197.1"; exon_status "KNOWN"; level "2"; protein_id "ENSMUSP00000138975.1"; source "HAVANA"; tag "readthrough_transcript";
chr15	HAVANA	exon	102563314	102563410	.	-	.	gene_id "ENSMUSG00000099083.7"; transcript_id "ENSMUST00000108828.8"; gene_type "protein_coding"; gene_status "KNOWN"; gene_name "Atf7"; transcript_type "protein_coding"; transcript_status "KNOWN"; transcript_name "Atf7-202"; exon_number "3"; exon_id "ENSMUSE00001314191.1"; talon_gene "44439"; talon_transcript "114782"; talon_exon "595127"; ccdsid "CCDS84197.1"; exon_status "KNOWN"; level "2"; protein_id "ENSMUSP00000138975.1"; source "HAVANA"; tag "readthrough_transcript";
chr15	HAVANA	exon	102557460	102557578	.	-	.	gene_id "ENSMUSG00000099083.7"; transcript_id "ENSMUST00000108828.8"; gene_type "protein_coding"; gene_status "KNOWN"; gene_name "Atf7"; transcript_type "protein_coding"; transcript_status "KNOWN"; transcript_name "Atf7-202"; exon_number "4"; exon_id "ENSMUSE00001317482.1"; talon_gene "44439"; talon_transcript "114782"; talon_exon "595129"; ccdsid "CCDS84197.1"; exon_status "KNOWN"; level "2"; protein_id "ENSMUSP00000138975.1"; source "HAVANA"; tag "readthrough_transcript";
chr15	HAVANA	exon	102553784	102553921	.	-	.	gene_id "ENSMUSG00000099083.7"; transcript_id "ENSMUST00000108828.8"; gene_type "protein_coding"; gene_status "KNOWN"; gene_name "Atf7"; transcript_type "protein_coding"; transcript_status "KNOWN"; transcript_name "Atf7-202"; exon_number "5"; exon_id "ENSMUSE00001314352.1"; talon_gene "44439"; talon_transcript "114782"; talon_exon "595131"; ccdsid "CCDS84197.1"; exon_status "KNOWN"; level "2"; protein_id "ENSMUSP00000138975.1"; source "HAVANA"; tag "readthrough_transcript";
chr15	HAVANA	exon	102551404	102551561	.	-	.	gene_id "ENSMUSG00000099083.7"; transcript_id "ENSMUST00000108828.8"; gene_type "protein_coding"; gene_status "KNOWN"; gene_name "Atf7"; transcript_type "protein_coding"; transcript_status "KNOWN"; transcript_name "Atf7-202"; exon_number "6"; exon_id "ENSMUSE00001317166.1"; talon_gene "44439"; talon_transcript "114782"; talon_exon "595133"; ccdsid "CCDS84197.1"; exon_status "KNOWN"; level "2"; protein_id "ENSMUSP00000138975.1"; source "HAVANA"; tag "readthrough_transcript";
chr15	HAVANA	exon	102547773	102547872	.	-	.	gene_id "ENSMUSG00000099083.7"; transcript_id "ENSMUST00000108828.8"; gene_type "protein_coding"; gene_status "KNOWN"; gene_name "Atf7"; transcript_type "protein_coding"; transcript_status "KNOWN"; transcript_name "Atf7-202"; exon_number "7"; exon_id "ENSMUSE00001314568.1"; talon_gene "44439"; talon_transcript "114782"; talon_exon "595135"; ccdsid "CCDS84197.1"; exon_status "KNOWN"; level "2"; protein_id "ENSMUSP00000138975.1"; source "HAVANA"; tag "readthrough_transcript";
chr15	HAVANA	exon	102547154	102547267	.	-	.	gene_id "ENSMUSG00000099083.7"; transcript_id "ENSMUST00000108828.8"; gene_type "protein_coding"; gene_status "KNOWN"; gene_name "Atf7"; transcript_type "protein_coding"; transcript_status "KNOWN"; transcript_name "Atf7-202"; exon_number "8"; exon_id "ENSMUSE00001317090.1"; talon_gene "44439"; talon_transcript "114782"; talon_exon "595137"; ccdsid "CCDS84197.1"; exon_status "KNOWN"; level "2"; protein_id "ENSMUSP00000138975.1"; source "HAVANA"; tag "readthrough_transcript";
chr15	HAVANA	exon	102546405	102546557	.	-	.	gene_id "ENSMUSG00000099083.7"; transcript_id "ENSMUST00000108828.8"; gene_type "protein_coding"; gene_status "KNOWN"; gene_name "Atf7"; transcript_type "protein_coding"; transcript_status "KNOWN"; transcript_name "Atf7-202"; exon_number "9"; exon_id "ENSMUSE00001313781.1"; talon_gene "44439"; talon_transcript "114782"; talon_exon "595139"; ccdsid "CCDS84197.1"; exon_status "KNOWN"; level "2"; protein_id "ENSMUSP00000138975.1"; source "HAVANA"; tag "readthrough_transcript";
chr15	HAVANA	exon	102540740	102540937	.	-	.	gene_id "ENSMUSG00000099083.7"; transcript_id "ENSMUST00000108828.8"; gene_type "protein_coding"; gene_status "KNOWN"; gene_name "Atf7"; transcript_type "protein_coding"; transcript_status "KNOWN"; transcript_name "Atf7-202"; exon_number "10"; exon_id "ENSMUSE00001314304.1"; talon_gene "44439"; talon_transcript "114782"; talon_exon "595141"; ccdsid "CCDS84197.1"; exon_status "KNOWN"; level "2"; protein_id "ENSMUSP00000138975.1"; source "HAVANA"; tag "readthrough_transcript";
chr15	HAVANA	exon	102536643	102538291	.	-	.	gene_id "ENSMUSG00000099083.7"; transcript_id "ENSMUST00000108828.8"; gene_type "protein_coding"; gene_status "KNOWN"; gene_name "Atf7"; transcript_type "protein_coding"; transcript_status "KNOWN"; transcript_name "Atf7-202"; exon_number "11"; exon_id "ENSMUSE00000678168.2"; talon_gene "44439"; talon_transcript "114782"; talon_exon "595157"; exon_status "KNOWN"; level "2"; protein_id "ENSMUSP00000104456.1"; source "HAVANA"; tag "basic";
chr15	HAVANA	transcript	102537323	102625088	.	-	.	gene_id "ENSMUSG00000099083.7"; transcript_id "ENSMUST00000169033.7"; gene_name "Atf7"; gene_status "KNOWN"; gene_type "protein_coding"; transcript_type "protein_coding"; transcript_status "KNOWN"; transcript_name "Atf7-203"; talon_gene "44439"; talon_transcript "114783"; havana_transcript "OTTMUST00000118051.1"; level "2"; protein_id "ENSMUSP00000130130.1"; source "HAVANA"; tag "basic"; transcript_support_level "1";
chr15	HAVANA	exon	102625039	102625088	.	-	.	gene_id "ENSMUSG00000099083.7"; transcript_id "ENSMUST00000169033.7"; gene_type "protein_coding"; gene_status "KNOWN"; gene_name "Atf7"; transcript_type "protein_coding"; transcript_status "KNOWN"; transcript_name "Atf7-203"; exon_number "1"; exon_id "ENSMUSE00000678181.1"; talon_gene "44439"; talon_transcript "114783"; talon_exon "595158"; exon_status "KNOWN"; level "2"; protein_id "ENSMUSP00000130130.1"; source "HAVANA"; tag "basic";
chr15	HAVANA	exon	102593672	102593740	.	-	.	gene_id "ENSMUSG00000099083.7"; transcript_id "ENSMUST00000169033.7"; gene_type "protein_coding"; gene_status "KNOWN"; gene_name "Atf7"; transcript_type "protein_coding"; transcript_status "KNOWN"; transcript_name "Atf7-203"; exon_number "2"; exon_id "ENSMUSE00001317816.1"; talon_gene "44439"; talon_transcript "114783"; talon_exon "595125"; ccdsid "CCDS84197.1"; exon_status "KNOWN"; level "2"; protein_id "ENSMUSP00000138975.1"; source "HAVANA"; tag "readthrough_transcript";
chr15	HAVANA	exon	102563314	102563410	.	-	.	gene_id "ENSMUSG00000099083.7"; transcript_id "ENSMUST00000169033.7"; gene_type "protein_coding"; gene_status "KNOWN"; gene_name "Atf7"; transcript_type "protein_coding"; transcript_status "KNOWN"; transcript_name "Atf7-203"; exon_number "3"; exon_id "ENSMUSE00001314191.1"; talon_gene "44439"; talon_transcript "114783"; talon_exon "595127"; ccdsid "CCDS84197.1"; exon_status "KNOWN"; level "2"; protein_id "ENSMUSP00000138975.1"; source "HAVANA"; tag "readthrough_transcript";
chr15	HAVANA	exon	102557460	102557578	.	-	.	gene_id "ENSMUSG00000099083.7"; transcript_id "ENSMUST00000169033.7"; gene_type "protein_coding"; gene_status "KNOWN"; gene_name "Atf7"; transcript_type "protein_coding"; transcript_status "KNOWN"; transcript_name "Atf7-203"; exon_number "4"; exon_id "ENSMUSE00001317482.1"; talon_gene "44439"; talon_transcript "114783"; talon_exon "595129"; ccdsid "CCDS84197.1"; exon_status "KNOWN"; level "2"; protein_id "ENSMUSP00000138975.1"; source "HAVANA"; tag "readthrough_transcript";
chr15	HAVANA	exon	102553784	102553921	.	-	.	gene_id "ENSMUSG00000099083.7"; transcript_id "ENSMUST00000169033.7"; gene_type "protein_coding"; gene_status "KNOWN"; gene_name "Atf7"; transcript_type "protein_coding"; transcript_status "KNOWN"; transcript_name "Atf7-203"; exon_number "5"; exon_id "ENSMUSE00001314352.1"; talon_gene "44439"; talon_transcript "114783"; talon_exon "595131"; ccdsid "CCDS84197.1"; exon_status "KNOWN"; level "2"; protein_id "ENSMUSP00000138975.1"; source "HAVANA"; tag "readthrough_transcript";
chr15	HAVANA	exon	102551404	102551561	.	-	.	gene_id "ENSMUSG00000099083.7"; transcript_id "ENSMUST00000169033.7"; gene_type "protein_coding"; gene_status "KNOWN"; gene_name "Atf7"; transcript_type "protein_coding"; transcript_status "KNOWN"; transcript_name "Atf7-203"; exon_number "6"; exon_id "ENSMUSE00001317166.1"; talon_gene "44439"; talon_transcript "114783"; talon_exon "595133"; ccdsid "CCDS84197.1"; exon_status "KNOWN"; level "2"; protein_id "ENSMUSP00000138975.1"; source "HAVANA"; tag "readthrough_transcript";
chr15	HAVANA	exon	102547773	102547872	.	-	.	gene_id "ENSMUSG00000099083.7"; transcript_id "ENSMUST00000169033.7"; gene_type "protein_coding"; gene_status "KNOWN"; gene_name "Atf7"; transcript_type "protein_coding"; transcript_status "KNOWN"; transcript_name "Atf7-203"; exon_number "7"; exon_id "ENSMUSE00001314568.1"; talon_gene "44439"; talon_transcript "114783"; talon_exon "595135"; ccdsid "CCDS84197.1"; exon_status "KNOWN"; level "2"; protein_id "ENSMUSP00000138975.1"; source "HAVANA"; tag "readthrough_transcript";
chr15	HAVANA	exon	102547154	102547267	.	-	.	gene_id "ENSMUSG00000099083.7"; transcript_id "ENSMUST00000169033.7"; gene_type "protein_coding"; gene_status "KNOWN"; gene_name "Atf7"; transcript_type "protein_coding"; transcript_status "KNOWN"; transcript_name "Atf7-203"; exon_number "8"; exon_id "ENSMUSE00001317090.1"; talon_gene "44439"; talon_transcript "114783"; talon_exon "595137"; ccdsid "CCDS84197.1"; exon_status "KNOWN"; level "2"; protein_id "ENSMUSP00000138975.1"; source "HAVANA"; tag "readthrough_transcript";
chr15	HAVANA	exon	102546405	102546557	.	-	.	gene_id "ENSMUSG00000099083.7"; transcript_id "ENSMUST00000169033.7"; gene_type "protein_coding"; gene_status "KNOWN"; gene_name "Atf7"; transcript_type "protein_coding"; transcript_status "KNOWN"; transcript_name "Atf7-203"; exon_number "9"; exon_id "ENSMUSE00001313781.1"; talon_gene "44439"; talon_transcript "114783"; talon_exon "595139"; ccdsid "CCDS84197.1"; exon_status "KNOWN"; level "2"; protein_id "ENSMUSP00000138975.1"; source "HAVANA"; tag "readthrough_transcript";
chr15	HAVANA	exon	102540740	102540937	.	-	.	gene_id "ENSMUSG00000099083.7"; transcript_id "ENSMUST00000169033.7"; gene_type "protein_coding"; gene_status "KNOWN"; gene_name "Atf7"; transcript_type "protein_coding"; transcript_status "KNOWN"; transcript_name "Atf7-203"; exon_number "10"; exon_id "ENSMUSE00001314304.1"; talon_gene "44439"; talon_transcript "114783"; talon_exon "595141"; ccdsid "CCDS84197.1"; exon_status "KNOWN"; level "2"; protein_id "ENSMUSP00000138975.1"; source "HAVANA"; tag "readthrough_transcript";
chr15	HAVANA	exon	102537323	102538291	.	-	.	gene_id "ENSMUSG00000099083.7"; transcript_id "ENSMUST00000169033.7"; gene_type "protein_coding"; gene_status "KNOWN"; gene_name "Atf7"; transcript_type "protein_coding"; transcript_status "KNOWN"; transcript_name "Atf7-203"; exon_number "11"; exon_id "ENSMUSE00000878988.1"; talon_gene "44439"; talon_transcript "114783"; talon_exon "595159"; exon_status "KNOWN"; level "2"; protein_id "ENSMUSP00000130130.1"; source "HAVANA"; tag "basic";
chr15	HAVANA	transcript	102593547	102625464	.	-	.	gene_id "ENSMUSG00000099083.7"; transcript_id "ENSMUST00000183786.1"; gene_name "Atf7"; gene_status "KNOWN"; gene_type "protein_coding"; transcript_type "retained_intron"; transcript_status "KNOWN"; transcript_name "Atf7-207"; talon_gene "44439"; talon_transcript "114790"; havana_transcript "OTTMUST00000118063.1"; level "2"; source "HAVANA"; transcript_support_level "2";
chr15	HAVANA	exon	102625039	102625464	.	-	.	gene_id "ENSMUSG00000099083.7"; transcript_id "ENSMUST00000183786.1"; gene_type "protein_coding"; gene_status "KNOWN"; gene_name "Atf7"; transcript_type "retained_intron"; transcript_status "KNOWN"; transcript_name "Atf7-207"; exon_number "1"; exon_id "ENSMUSE00001314704.1"; talon_gene "44439"; talon_transcript "114790"; talon_exon "595175"; exon_status "KNOWN"; level "2"; source "HAVANA";
chr15	HAVANA	exon	102593547	102593740	.	-	.	gene_id "ENSMUSG00000099083.7"; transcript_id "ENSMUST00000183786.1"; gene_type "protein_coding"; gene_status "KNOWN"; gene_name "Atf7"; transcript_type "retained_intron"; transcript_status "KNOWN"; transcript_name "Atf7-207"; exon_number "2"; exon_id "ENSMUSE00001315557.1"; talon_gene "44439"; talon_transcript "114790"; talon_exon "595176"; exon_status "KNOWN"; level "2"; source "HAVANA";
chr15	HAVANA	gene	102635038	102635188	.	+	.	gene_id "ENSMUSG00000036305.7"; gene_name "Rpl39-ps"; gene_status "KNOWN"; gene_type "processed_pseudogene"; talon_gene "44441"; havana_gene "OTTMUSG00000021760.1"; level "2";
chr15	HAVANA	transcript	102635038	102635188	.	+	.	gene_id "ENSMUSG00000036305.7"; transcript_id "ENSMUST00000146505.1"; gene_name "Rpl39-ps"; gene_status "KNOWN"; gene_type "processed_pseudogene"; transcript_type "processed_pseudogene"; transcript_status "KNOWN"; transcript_name "Rpl39-ps-201"; talon_gene "44441"; talon_transcript "114792"; havana_transcript "OTTMUST00000051648.1"; level "2"; ont "PGO:0000004"; source "HAVANA"; tag "basic"; transcript_support_level "NA";
chr15	HAVANA	exon	102635038	102635188	.	+	.	gene_id "ENSMUSG00000036305.7"; transcript_id "ENSMUST00000146505.1"; gene_type "processed_pseudogene"; gene_status "KNOWN"; gene_name "Rpl39-ps"; transcript_type "processed_pseudogene"; transcript_status "KNOWN"; transcript_name "Rpl39-ps-201"; exon_number "1"; exon_id "ENSMUSE00000840703.1"; talon_gene "44441"; talon_transcript "114792"; talon_exon "595178"; exon_status "KNOWN"; level "2"; ont "PGO:0000004"; source "HAVANA"; tag "basic";
chr15	HAVANA	gene	102657111	102660213	.	+	.	gene_id "ENSMUSG00000116056.1"; gene_name "Gm4544"; gene_status "KNOWN"; gene_type "lincRNA"; talon_gene "44442"; havana_gene "OTTMUSG00000071258.1"; level "2";
chr15	HAVANA	transcript	102657111	102660468	.	+	.	gene_id "ENSMUSG00000116056.1"; transcript_id "ENSMUST00000229682.1"; gene_name "Gm4544"; gene_status "KNOWN"; gene_type "lincRNA"; transcript_type "lincRNA"; transcript_status "KNOWN"; transcript_name "Gm4544-202"; talon_gene "44442"; talon_transcript "114793"; havana_transcript "OTTMUST00000172513.1"; level "2"; source "HAVANA"; tag "basic";
chr15	HAVANA	exon	102657111	102657286	.	+	.	gene_id "ENSMUSG00000116056.1"; transcript_id "ENSMUST00000229682.1"; gene_type "lincRNA"; gene_status "KNOWN"; gene_name "Gm4544"; transcript_type "lincRNA"; transcript_status "KNOWN"; transcript_name "Gm4544-202"; exon_number "1"; exon_id "ENSMUSE00001440765.1"; talon_gene "44442"; talon_transcript "114793"; talon_exon "595179"; exon_status "KNOWN"; level "2"; source "HAVANA"; tag "basic";
chr15	HAVANA	exon	102657712	102657778	.	+	.	gene_id "ENSMUSG00000116056.1"; transcript_id "ENSMUST00000229682.1"; gene_type "lincRNA"; gene_status "KNOWN"; gene_name "Gm4544"; transcript_type "lincRNA"; transcript_status "KNOWN"; transcript_name "Gm4544-202"; exon_number "2"; exon_id "ENSMUSE00001441283.1"; talon_gene "44442"; talon_transcript "114793"; talon_exon "595181"; exon_status "KNOWN"; level "2"; source "HAVANA"; tag "basic";
chr15	HAVANA	exon	102659555	102660468	.	+	.	gene_id "ENSMUSG00000116056.1"; transcript_id "ENSMUST00000229682.1"; gene_type "lincRNA"; gene_status "KNOWN"; gene_name "Gm4544"; transcript_type "lincRNA"; transcript_status "KNOWN"; transcript_name "Gm4544-202"; exon_number "3"; exon_id "ENSMUSE00001442132.1"; talon_gene "44442"; talon_transcript "114793"; talon_exon "595183"; exon_status "KNOWN"; level "2"; source "HAVANA"; tag "basic";
chr15	HAVANA	transcript	102657568	102660213	.	+	.	gene_id "ENSMUSG00000116056.1"; transcript_id "ENSMUST00000231102.1"; gene_name "Gm4544"; gene_status "KNOWN"; gene_type "lincRNA"; transcript_type "lincRNA"; transcript_status "KNOWN"; transcript_name "Gm4544-203"; talon_gene "44442"; talon_transcript "114794"; havana_transcript "OTTMUST00000172514.1"; level "2"; source "HAVANA";
chr15	HAVANA	exon	102657568	102657778	.	+	.	gene_id "ENSMUSG00000116056.1"; transcript_id "ENSMUST00000231102.1"; gene_type "lincRNA"; gene_status "KNOWN"; gene_name "Gm4544"; transcript_type "lincRNA"; transcript_status "KNOWN"; transcript_name "Gm4544-203"; exon_number "1"; exon_id "ENSMUSE00001436606.1"; talon_gene "44442"; talon_transcript "114794"; talon_exon "595184"; exon_status "KNOWN"; level "2"; source "HAVANA";
chr15	HAVANA	exon	102659555	102660213	.	+	.	gene_id "ENSMUSG00000116056.1"; transcript_id "ENSMUST00000231102.1"; gene_type "lincRNA"; gene_status "KNOWN"; gene_name "Gm4544"; transcript_type "lincRNA"; transcript_status "KNOWN"; transcript_name "Gm4544-203"; exon_number "2"; exon_id "ENSMUSE00001438355.1"; talon_gene "44442"; talon_transcript "114794"; talon_exon "595185"; exon_status "KNOWN"; level "2"; source "HAVANA";
chr15	HAVANA	gene	102662864	102667743	.	-	.	gene_id "ENSMUSG00000062683.11"; gene_name "Atp5g2"; gene_status "KNOWN"; gene_type "protein_coding"; talon_gene "44443"; havana_gene "OTTMUSG00000047926.2"; level "2"; tag "ncRNA_host";
chr15	HAVANA	transcript	102662864	102671127	.	-	.	gene_id "ENSMUSG00000062683.11"; transcript_id "ENSMUST00000185641.6"; gene_name "Atp5g2"; gene_status "KNOWN"; gene_type "protein_coding"; transcript_type "protein_coding"; transcript_status "KNOWN"; transcript_name "Atp5g2-202"; talon_gene "44443"; talon_transcript "114796"; ccdsid "CCDS27888.1"; havana_transcript "OTTMUST00000123243.1"; level "2"; protein_id "ENSMUSP00000140414.1"; source "HAVANA"; tag "CCDS"; transcript_support_level "1";
chr15	HAVANA	exon	102671018	102671127	.	-	.	gene_id "ENSMUSG00000062683.11"; transcript_id "ENSMUST00000185641.6"; gene_type "protein_coding"; gene_status "KNOWN"; gene_name "Atp5g2"; transcript_type "protein_coding"; transcript_status "KNOWN"; transcript_name "Atp5g2-202"; exon_number "1"; exon_id "ENSMUSE00001322349.1"; talon_gene "44443"; talon_transcript "114796"; talon_exon "595189"; ccdsid "CCDS27888.1"; exon_status "KNOWN"; level "2"; protein_id "ENSMUSP00000140414.1"; source "HAVANA"; tag "CCDS";
chr15	HAVANA	exon	102667711	102667779	.	-	.	gene_id "ENSMUSG00000062683.11"; transcript_id "ENSMUST00000185641.6"; gene_type "protein_coding"; gene_status "KNOWN"; gene_name "Atp5g2"; transcript_type "protein_coding"; transcript_status "KNOWN"; transcript_name "Atp5g2-202"; exon_number "2"; exon_id "ENSMUSE00001333951.1"; talon_gene "44443"; talon_transcript "114796"; talon_exon "595191"; ccdsid "CCDS27888.1"; exon_status "KNOWN"; level "2"; protein_id "ENSMUSP00000140414.1"; source "HAVANA"; tag "CCDS";
chr15	ENSEMBL	exon	102665763	102665855	.	-	.	gene_id "ENSMUSG00000062683.11"; transcript_id "ENSMUST00000185641.6"; gene_type "protein_coding"; gene_status "KNOWN"; gene_name "Atp5g2"; transcript_type "protein_coding"; transcript_status "KNOWN"; transcript_name "Atp5g2-202"; exon_number "3"; exon_id "ENSMUSE00000493228.2"; talon_gene "44443"; talon_transcript "114796"; talon_exon "595193"; ccdsid "CCDS27888.1"; exon_status "KNOWN"; level "3"; protein_id "ENSMUSP00000075057.3"; source "ENSEMBL"; tag "CCDS";
chr15	ENSEMBL	exon	102665054	102665247	.	-	.	gene_id "ENSMUSG00000062683.11"; transcript_id "ENSMUST00000185641.6"; gene_type "protein_coding"; gene_status "KNOWN"; gene_name "Atp5g2"; transcript_type "protein_coding"; transcript_status "KNOWN"; transcript_name "Atp5g2-202"; exon_number "4"; exon_id "ENSMUSE00000351451.4"; talon_gene "44443"; talon_transcript "114796"; talon_exon "595195"; ccdsid "CCDS27888.1"; exon_status "KNOWN"; level "3"; protein_id "ENSMUSP00000075057.3"; source "ENSEMBL"; tag "CCDS";
chr15	HAVANA	exon	102662864	102663128	.	-	.	gene_id "ENSMUSG00000062683.11"; transcript_id "ENSMUST00000185641.6"; gene_type "protein_coding"; gene_status "KNOWN"; gene_name "Atp5g2"; transcript_type "protein_coding"; transcript_status "KNOWN"; transcript_name "Atp5g2-202"; exon_number "5"; exon_id "ENSMUSE00001320636.1"; talon_gene "44443"; talon_transcript "114796"; talon_exon "595197"; ccdsid "CCDS27888.1"; exon_status "KNOWN"; level "2"; protein_id "ENSMUSP00000140414.1"; source "HAVANA"; tag "CCDS";
chr15	ENSEMBL	transcript	102663014	102667749	.	-	.	gene_id "ENSMUSG00000062683.11"; transcript_id "ENSMUST00000075630.9"; gene_name "Atp5g2"; gene_status "KNOWN"; gene_type "protein_coding"; transcript_type "protein_coding"; transcript_status "KNOWN"; transcript_name "Atp5g2-201"; talon_gene "44443"; talon_transcript "114797"; ccdsid "CCDS27888.1"; level "3"; protein_id "ENSMUSP00000075057.3"; source "ENSEMBL"; tag "CCDS"; transcript_support_level "1";
chr15	ENSEMBL	exon	102667711	102667749	.	-	.	gene_id "ENSMUSG00000062683.11"; transcript_id "ENSMUST00000075630.9"; gene_type "protein_coding"; gene_status "KNOWN"; gene_name "Atp5g2"; transcript_type "protein_coding"; transcript_status "KNOWN"; transcript_name "Atp5g2-201"; exon_number "1"; exon_id "ENSMUSE00000133252.2"; talon_gene "44443"; talon_transcript "114797"; talon_exon "595198"; ccdsid "CCDS27888.1"; exon_status "KNOWN"; level "3"; protein_id "ENSMUSP00000075057.3"; source "ENSEMBL"; tag "CCDS";
chr15	ENSEMBL	exon	102665763	102665855	.	-	.	gene_id "ENSMUSG00000062683.11"; transcript_id "ENSMUST00000075630.9"; gene_type "protein_coding"; gene_status "KNOWN"; gene_name "Atp5g2"; transcript_type "protein_coding"; transcript_status "KNOWN"; transcript_name "Atp5g2-201"; exon_number "2"; exon_id "ENSMUSE00000493228.2"; talon_gene "44443"; talon_transcript "114797"; talon_exon "595193"; ccdsid "CCDS27888.1"; exon_status "KNOWN"; level "3"; protein_id "ENSMUSP00000075057.3"; source "ENSEMBL"; tag "CCDS";
chr15	ENSEMBL	exon	102665054	102665247	.	-	.	gene_id "ENSMUSG00000062683.11"; transcript_id "ENSMUST00000075630.9"; gene_type "protein_coding"; gene_status "KNOWN"; gene_name "Atp5g2"; transcript_type "protein_coding"; transcript_status "KNOWN"; transcript_name "Atp5g2-201"; exon_number "3"; exon_id "ENSMUSE00000351451.4"; talon_gene "44443"; talon_transcript "114797"; talon_exon "595195"; ccdsid "CCDS27888.1"; exon_status "KNOWN"; level "3"; protein_id "ENSMUSP00000075057.3"; source "ENSEMBL"; tag "CCDS";
chr15	ENSEMBL	exon	102663014	102663128	.	-	.	gene_id "ENSMUSG00000062683.11"; transcript_id "ENSMUST00000075630.9"; gene_type "protein_coding"; gene_status "KNOWN"; gene_name "Atp5g2"; transcript_type "protein_coding"; transcript_status "KNOWN"; transcript_name "Atp5g2-201"; exon_number "4"; exon_id "ENSMUSE00001059781.1"; talon_gene "44443"; talon_transcript "114797"; talon_exon "595199"; ccdsid "CCDS27888.1"; exon_status "KNOWN"; level "3"; protein_id "ENSMUSP00000075057.3"; source "ENSEMBL"; tag "CCDS";
chr15	HAVANA	transcript	102664739	102667743	.	-	.	gene_id "ENSMUSG00000062683.11"; transcript_id "ENSMUST00000187160.1"; gene_name "Atp5g2"; gene_status "KNOWN"; gene_type "protein_coding"; transcript_type "protein_coding"; transcript_status "KNOWN"; transcript_name "Atp5g2-204"; talon_gene "44443"; talon_transcript "114798"; havana_transcript "OTTMUST00000123244.1"; level "2"; protein_id "ENSMUSP00000140323.1"; source "HAVANA"; tag "cds_start_NF"; transcript_support_level "2";
chr15	HAVANA	exon	102667711	102667743	.	-	.	gene_id "ENSMUSG00000062683.11"; transcript_id "ENSMUST00000187160.1"; gene_type "protein_coding"; gene_status "KNOWN"; gene_name "Atp5g2"; transcript_type "protein_coding"; transcript_status "KNOWN"; transcript_name "Atp5g2-204"; exon_number "1"; exon_id "ENSMUSE00001333004.1"; talon_gene "44443"; talon_transcript "114798"; talon_exon "595200"; exon_status "KNOWN"; level "2"; protein_id "ENSMUSP00000140323.1"; source "HAVANA"; tag "cds_start_NF";
chr15	ENSEMBL	exon	102665763	102665855	.	-	.	gene_id "ENSMUSG00000062683.11"; transcript_id "ENSMUST00000187160.1"; gene_type "protein_coding"; gene_status "KNOWN"; gene_name "Atp5g2"; transcript_type "protein_coding"; transcript_status "KNOWN"; transcript_name "Atp5g2-204"; exon_number "2"; exon_id "ENSMUSE00000493228.2"; talon_gene "44443"; talon_transcript "114798"; talon_exon "595193"; ccdsid "CCDS27888.1"; exon_status "KNOWN"; level "3"; protein_id "ENSMUSP00000075057.3"; source "ENSEMBL"; tag "CCDS";
chr15	HAVANA	exon	102664739	102665247	.	-	.	gene_id "ENSMUSG00000062683.11"; transcript_id "ENSMUST00000187160.1"; gene_type "protein_coding"; gene_status "KNOWN"; gene_name "Atp5g2"; transcript_type "protein_coding"; transcript_status "KNOWN"; transcript_name "Atp5g2-204"; exon_number "3"; exon_id "ENSMUSE00001327642.1"; talon_gene "44443"; talon_transcript "114798"; talon_exon "595201"; exon_status "KNOWN"; level "2"; protein_id "ENSMUSP00000140323.1"; source "HAVANA"; tag "cds_start_NF";
chr15	HAVANA	gene	102706777	102722131	.	-	.	gene_id "ENSMUSG00000023055.10"; gene_name "Calcoco1"; gene_status "KNOWN"; gene_type "protein_coding"; talon_gene "44445"; havana_gene "OTTMUSG00000035802.3"; level "2";
chr15	HAVANA	transcript	102706777	102722178	.	-	.	gene_id "ENSMUSG00000023055.10"; transcript_id "ENSMUST00000023818.10"; gene_name "Calcoco1"; gene_status "KNOWN"; gene_type "protein_coding"; transcript_type "protein_coding"; transcript_status "KNOWN"; transcript_name "Calcoco1-201"; talon_gene "44445"; talon_transcript "114801"; ccdsid "CCDS27889.1"; havana_transcript "OTTMUST00000091678.2"; level "2"; protein_id "ENSMUSP00000023818.3"; source "HAVANA"; tag "CCDS"; transcript_support_level "1";
chr15	HAVANA	exon	102722047	102722178	.	-	.	gene_id "ENSMUSG00000023055.10"; transcript_id "ENSMUST00000023818.10"; gene_type "protein_coding"; gene_status "KNOWN"; gene_name "Calcoco1"; transcript_type "protein_coding"; transcript_status "KNOWN"; transcript_name "Calcoco1-201"; exon_number "1"; exon_id "ENSMUSE00000886890.1"; talon_gene "44445"; talon_transcript "114801"; talon_exon "595206"; ccdsid "CCDS27889.1"; exon_status "KNOWN"; level "2"; protein_id "ENSMUSP00000023818.3"; source "HAVANA"; tag "CCDS";
chr15	HAVANA	exon	102719542	102719721	.	-	.	gene_id "ENSMUSG00000023055.10"; transcript_id "ENSMUST00000023818.10"; gene_type "protein_coding"; gene_status "KNOWN"; gene_name "Calcoco1"; transcript_type "protein_coding"; transcript_status "KNOWN"; transcript_name "Calcoco1-201"; exon_number "2"; exon_id "ENSMUSE00000133261.2"; talon_gene "44445"; talon_transcript "114801"; talon_exon "595208"; ccdsid "CCDS27889.1"; exon_status "KNOWN"; level "2"; protein_id "ENSMUSP00000023818.3"; source "HAVANA"; tag "CCDS";
chr15	HAVANA	exon	102718974	102719076	.	-	.	gene_id "ENSMUSG00000023055.10"; transcript_id "ENSMUST00000023818.10"; gene_type "protein_coding"; gene_status "KNOWN"; gene_name "Calcoco1"; transcript_type "protein_coding"; transcript_status "KNOWN"; transcript_name "Calcoco1-201"; exon_number "3"; exon_id "ENSMUSE00000133266.1"; talon_gene "44445"; talon_transcript "114801"; talon_exon "595210"; ccdsid "CCDS27889.1"; exon_status "KNOWN"; level "2"; protein_id "ENSMUSP00000023818.3"; source "HAVANA"; tag "CCDS";
chr15	HAVANA	exon	102717803	102717993	.	-	.	gene_id "ENSMUSG00000023055.10"; transcript_id "ENSMUST00000023818.10"; gene_type "protein_coding"; gene_status "KNOWN"; gene_name "Calcoco1"; transcript_type "protein_coding"; transcript_status "KNOWN"; transcript_name "Calcoco1-201"; exon_number "4"; exon_id "ENSMUSE00000133256.1"; talon_gene "44445"; talon_transcript "114801"; talon_exon "595212"; ccdsid "CCDS27889.1"; exon_status "KNOWN"; level "2"; protein_id "ENSMUSP00000023818.3"; source "HAVANA"; tag "CCDS";
chr15	HAVANA	exon	102716230	102716388	.	-	.	gene_id "ENSMUSG00000023055.10"; transcript_id "ENSMUST00000023818.10"; gene_type "protein_coding"; gene_status "KNOWN"; gene_name "Calcoco1"; transcript_type "protein_coding"; transcript_status "KNOWN"; transcript_name "Calcoco1-201"; exon_number "5"; exon_id "ENSMUSE00000133260.1"; talon_gene "44445"; talon_transcript "114801"; talon_exon "595214"; ccdsid "CCDS27889.1"; exon_status "KNOWN"; level "2"; protein_id "ENSMUSP00000023818.3"; source "HAVANA"; tag "CCDS";
chr15	HAVANA	exon	102715742	102715890	.	-	.	gene_id "ENSMUSG00000023055.10"; transcript_id "ENSMUST00000023818.10"; gene_type "protein_coding"; gene_status "KNOWN"; gene_name "Calcoco1"; transcript_type "protein_coding"; transcript_status "KNOWN"; transcript_name "Calcoco1-201"; exon_number "6"; exon_id "ENSMUSE00000133267.1"; talon_gene "44445"; talon_transcript "114801"; talon_exon "595216"; ccdsid "CCDS27889.1"; exon_status "KNOWN"; level "2"; protein_id "ENSMUSP00000023818.3"; source "HAVANA"; tag "CCDS";
chr15	HAVANA	exon	102713856	102713946	.	-	.	gene_id "ENSMUSG00000023055.10"; transcript_id "ENSMUST00000023818.10"; gene_type "protein_coding"; gene_status "KNOWN"; gene_name "Calcoco1"; transcript_type "protein_coding"; transcript_status "KNOWN"; transcript_name "Calcoco1-201"; exon_number "7"; exon_id "ENSMUSE00001304785.1"; talon_gene "44445"; talon_transcript "114801"; talon_exon "595218"; ccdsid "CCDS27889.1"; exon_status "KNOWN"; level "2"; protein_id "ENSMUSP00000023818.3"; source "HAVANA"; tag "CCDS";
chr15	HAVANA	exon	102711343	102711498	.	-	.	gene_id "ENSMUSG00000023055.10"; transcript_id "ENSMUST00000023818.10"; gene_type "protein_coding"; gene_status "KNOWN"; gene_name "Calcoco1"; transcript_type "protein_coding"; transcript_status "KNOWN"; transcript_name "Calcoco1-201"; exon_number "8"; exon_id "ENSMUSE00001219511.1"; talon_gene "44445"; talon_transcript "114801"; talon_exon "595220"; ccdsid "CCDS27889.1"; exon_status "KNOWN"; level "2"; protein_id "ENSMUSP00000023818.3"; source "HAVANA"; tag "CCDS";
chr15	HAVANA	exon	102710914	102711168	.	-	.	gene_id "ENSMUSG00000023055.10"; transcript_id "ENSMUST00000023818.10"; gene_type "protein_coding"; gene_status "KNOWN"; gene_name "Calcoco1"; transcript_type "protein_coding"; transcript_status "KNOWN"; transcript_name "Calcoco1-201"; exon_number "9"; exon_id "ENSMUSE00001287234.1"; talon_gene "44445"; talon_transcript "114801"; talon_exon "595222"; ccdsid "CCDS27889.1"; exon_status "KNOWN"; level "2"; protein_id "ENSMUSP00000023818.3"; source "HAVANA"; tag "CCDS";
chr15	HAVANA	exon	102710405	102710530	.	-	.	gene_id "ENSMUSG00000023055.10"; transcript_id "ENSMUST00000023818.10"; gene_type "protein_coding"; gene_status "KNOWN"; gene_name "Calcoco1"; transcript_type "protein_coding"; transcript_status "KNOWN"; transcript_name "Calcoco1-201"; exon_number "10"; exon_id "ENSMUSE00000133257.1"; talon_gene "44445"; talon_transcript "114801"; talon_exon "595224"; ccdsid "CCDS27889.1"; exon_status "KNOWN"; level "2"; protein_id "ENSMUSP00000023818.3"; source "HAVANA"; tag "CCDS";
chr15	HAVANA	exon	102709871	102709966	.	-	.	gene_id "ENSMUSG00000023055.10"; transcript_id "ENSMUST00000023818.10"; gene_type "protein_coding"; gene_status "KNOWN"; gene_name "Calcoco1"; transcript_type "protein_coding"; transcript_status "KNOWN"; transcript_name "Calcoco1-201"; exon_number "11"; exon_id "ENSMUSE00000133263.1"; talon_gene "44445"; talon_transcript "114801"; talon_exon "595226"; ccdsid "CCDS27889.1"; exon_status "KNOWN"; level "2"; protein_id "ENSMUSP00000023818.3"; source "HAVANA"; tag "CCDS";
chr15	HAVANA	exon	102709443	102709551	.	-	.	gene_id "ENSMUSG00000023055.10"; transcript_id "ENSMUST00000023818.10"; gene_type "protein_coding"; gene_status "KNOWN"; gene_name "Calcoco1"; transcript_type "protein_coding"; transcript_status "KNOWN"; transcript_name "Calcoco1-201"; exon_number "12"; exon_id "ENSMUSE00000133254.1"; talon_gene "44445"; talon_transcript "114801"; talon_exon "595228"; ccdsid "CCDS27889.1"; exon_status "KNOWN"; level "2"; protein_id "ENSMUSP00000023818.3"; source "HAVANA"; tag "CCDS";
chr15	HAVANA	exon	102709076	102709275	.	-	.	gene_id "ENSMUSG00000023055.10"; transcript_id "ENSMUST00000023818.10"; gene_type "protein_coding"; gene_status "KNOWN"; gene_name "Calcoco1"; transcript_type "protein_coding"; transcript_status "KNOWN"; transcript_name "Calcoco1-201"; exon_number "13"; exon_id "ENSMUSE00000133258.1"; talon_gene "44445"; talon_transcript "114801"; talon_exon "595230"; ccdsid "CCDS27889.1"; exon_status "KNOWN"; level "2"; protein_id "ENSMUSP00000023818.3"; source "HAVANA"; tag "CCDS";
chr15	HAVANA	exon	102708546	102708652	.	-	.	gene_id "ENSMUSG00000023055.10"; transcript_id "ENSMUST00000023818.10"; gene_type "protein_coding"; gene_status "KNOWN"; gene_name "Calcoco1"; transcript_type "protein_coding"; transcript_status "KNOWN"; transcript_name "Calcoco1-201"; exon_number "14"; exon_id "ENSMUSE00000133265.1"; talon_gene "44445"; talon_transcript "114801"; talon_exon "595232"; ccdsid "CCDS27889.1"; exon_status "KNOWN"; level "2"; protein_id "ENSMUSP00000023818.3"; source "HAVANA"; tag "CCDS";
chr15	HAVANA	exon	102706777	102707546	.	-	.	gene_id "ENSMUSG00000023055.10"; transcript_id "ENSMUST00000023818.10"; gene_type "protein_coding"; gene_status "KNOWN"; gene_name "Calcoco1"; transcript_type "protein_coding"; transcript_status "KNOWN"; transcript_name "Calcoco1-201"; exon_number "15"; exon_id "ENSMUSE00000133262.2"; talon_gene "44445"; talon_transcript "114801"; talon_exon "595234"; ccdsid "CCDS27889.1"; exon_status "KNOWN"; level "2"; protein_id "ENSMUSP00000023818.3"; source "HAVANA"; tag "CCDS";
chr15	HAVANA	transcript	102707585	102722131	.	-	.	gene_id "ENSMUSG00000023055.10"; transcript_id "ENSMUST00000171838.1"; gene_name "Calcoco1"; gene_status "KNOWN"; gene_type "protein_coding"; transcript_type "protein_coding"; transcript_status "KNOWN"; transcript_name "Calcoco1-204"; talon_gene "44445"; talon_transcript "114804"; havana_transcript "OTTMUST00000091680.2"; level "2"; protein_id "ENSMUSP00000130170.1"; source "HAVANA"; tag "basic"; transcript_support_level "1";
chr15	HAVANA	exon	102722047	102722131	.	-	.	gene_id "ENSMUSG00000023055.10"; transcript_id "ENSMUST00000171838.1"; gene_type "protein_coding"; gene_status "KNOWN"; gene_name "Calcoco1"; transcript_type "protein_coding"; transcript_status "KNOWN"; transcript_name "Calcoco1-204"; exon_number "1"; exon_id "ENSMUSE00000421957.3"; talon_gene "44445"; talon_transcript "114804"; talon_exon "595245"; exon_status "KNOWN"; level "2"; protein_id "ENSMUSP00000130170.1"; source "HAVANA"; tag "basic";
chr15	HAVANA	exon	102719542	102719721	.	-	.	gene_id "ENSMUSG00000023055.10"; transcript_id "ENSMUST00000171838.1"; gene_type "protein_coding"; gene_status "KNOWN"; gene_name "Calcoco1"; transcript_type "protein_coding"; transcript_status "KNOWN"; transcript_name "Calcoco1-204"; exon_number "2"; exon_id "ENSMUSE00000133261.2"; talon_gene "44445"; talon_transcript "114804"; talon_exon "595208"; ccdsid "CCDS27889.1"; exon_status "KNOWN"; level "2"; protein_id "ENSMUSP00000023818.3"; source "HAVANA"; tag "CCDS";
chr15	HAVANA	exon	102718974	102719076	.	-	.	gene_id "ENSMUSG00000023055.10"; transcript_id "ENSMUST00000171838.1"; gene_type "protein_coding"; gene_status "KNOWN"; gene_name "Calcoco1"; transcript_type "protein_coding"; transcript_status "KNOWN"; transcript_name "Calcoco1-204"; exon_number "3"; exon_id "ENSMUSE00000133266.1"; talon_gene "44445"; talon_transcript "114804"; talon_exon "595210"; ccdsid "CCDS27889.1"; exon_status "KNOWN"; level "2"; protein_id "ENSMUSP00000023818.3"; source "HAVANA"; tag "CCDS";
chr15	HAVANA	exon	102717803	102717993	.	-	.	gene_id "ENSMUSG00000023055.10"; transcript_id "ENSMUST00000171838.1"; gene_type "protein_coding"; gene_status "KNOWN"; gene_name "Calcoco1"; transcript_type "protein_coding"; transcript_status "KNOWN"; transcript_name "Calcoco1-204"; exon_number "4"; exon_id "ENSMUSE00000133256.1"; talon_gene "44445"; talon_transcript "114804"; talon_exon "595212"; ccdsid "CCDS27889.1"; exon_status "KNOWN"; level "2"; protein_id "ENSMUSP00000023818.3"; source "HAVANA"; tag "CCDS";
chr15	HAVANA	exon	102716230	102716388	.	-	.	gene_id "ENSMUSG00000023055.10"; transcript_id "ENSMUST00000171838.1"; gene_type "protein_coding"; gene_status "KNOWN"; gene_name "Calcoco1"; transcript_type "protein_coding"; transcript_status "KNOWN"; transcript_name "Calcoco1-204"; exon_number "5"; exon_id "ENSMUSE00000133260.1"; talon_gene "44445"; talon_transcript "114804"; talon_exon "595214"; ccdsid "CCDS27889.1"; exon_status "KNOWN"; level "2"; protein_id "ENSMUSP00000023818.3"; source "HAVANA"; tag "CCDS";
chr15	HAVANA	exon	102715742	102715890	.	-	.	gene_id "ENSMUSG00000023055.10"; transcript_id "ENSMUST00000171838.1"; gene_type "protein_coding"; gene_status "KNOWN"; gene_name "Calcoco1"; transcript_type "protein_coding"; transcript_status "KNOWN"; transcript_name "Calcoco1-204"; exon_number "6"; exon_id "ENSMUSE00000133267.1"; talon_gene "44445"; talon_transcript "114804"; talon_exon "595216"; ccdsid "CCDS27889.1"; exon_status "KNOWN"; level "2"; protein_id "ENSMUSP00000023818.3"; source "HAVANA"; tag "CCDS";
chr15	HAVANA	exon	102713856	102713946	.	-	.	gene_id "ENSMUSG00000023055.10"; transcript_id "ENSMUST00000171838.1"; gene_type "protein_coding"; gene_status "KNOWN"; gene_name "Calcoco1"; transcript_type "protein_coding"; transcript_status "KNOWN"; transcript_name "Calcoco1-204"; exon_number "7"; exon_id "ENSMUSE00001304785.1"; talon_gene "44445"; talon_transcript "114804"; talon_exon "595218"; ccdsid "CCDS27889.1"; exon_status "KNOWN"; level "2"; protein_id "ENSMUSP00000023818.3"; source "HAVANA"; tag "CCDS";
chr15	HAVANA	exon	102711343	102711498	.	-	.	gene_id "ENSMUSG00000023055.10"; transcript_id "ENSMUST00000171838.1"; gene_type "protein_coding"; gene_status "KNOWN"; gene_name "Calcoco1"; transcript_type "protein_coding"; transcript_status "KNOWN"; transcript_name "Calcoco1-204"; exon_number "8"; exon_id "ENSMUSE00001219511.1"; talon_gene "44445"; talon_transcript "114804"; talon_exon "595220"; ccdsid "CCDS27889.1"; exon_status "KNOWN"; level "2"; protein_id "ENSMUSP00000023818.3"; source "HAVANA"; tag "CCDS";
chr15	HAVANA	exon	102710914	102711168	.	-	.	gene_id "ENSMUSG00000023055.10"; transcript_id "ENSMUST00000171838.1"; gene_type "protein_coding"; gene_status "KNOWN"; gene_name "Calcoco1"; transcript_type "protein_coding"; transcript_status "KNOWN"; transcript_name "Calcoco1-204"; exon_number "9"; exon_id "ENSMUSE00001287234.1"; talon_gene "44445"; talon_transcript "114804"; talon_exon "595222"; ccdsid "CCDS27889.1"; exon_status "KNOWN"; level "2"; protein_id "ENSMUSP00000023818.3"; source "HAVANA"; tag "CCDS";
chr15	HAVANA	exon	102710405	102710530	.	-	.	gene_id "ENSMUSG00000023055.10"; transcript_id "ENSMUST00000171838.1"; gene_type "protein_coding"; gene_status "KNOWN"; gene_name "Calcoco1"; transcript_type "protein_coding"; transcript_status "KNOWN"; transcript_name "Calcoco1-204"; exon_number "10"; exon_id "ENSMUSE00000133257.1"; talon_gene "44445"; talon_transcript "114804"; talon_exon "595224"; ccdsid "CCDS27889.1"; exon_status "KNOWN"; level "2"; protein_id "ENSMUSP00000023818.3"; source "HAVANA"; tag "CCDS";
chr15	HAVANA	exon	102709871	102709966	.	-	.	gene_id "ENSMUSG00000023055.10"; transcript_id "ENSMUST00000171838.1"; gene_type "protein_coding"; gene_status "KNOWN"; gene_name "Calcoco1"; transcript_type "protein_coding"; transcript_status "KNOWN"; transcript_name "Calcoco1-204"; exon_number "11"; exon_id "ENSMUSE00000133263.1"; talon_gene "44445"; talon_transcript "114804"; talon_exon "595226"; ccdsid "CCDS27889.1"; exon_status "KNOWN"; level "2"; protein_id "ENSMUSP00000023818.3"; source "HAVANA"; tag "CCDS";
chr15	HAVANA	exon	102709443	102709551	.	-	.	gene_id "ENSMUSG00000023055.10"; transcript_id "ENSMUST00000171838.1"; gene_type "protein_coding"; gene_status "KNOWN"; gene_name "Calcoco1"; transcript_type "protein_coding"; transcript_status "KNOWN"; transcript_name "Calcoco1-204"; exon_number "12"; exon_id "ENSMUSE00000133254.1"; talon_gene "44445"; talon_transcript "114804"; talon_exon "595228"; ccdsid "CCDS27889.1"; exon_status "KNOWN"; level "2"; protein_id "ENSMUSP00000023818.3"; source "HAVANA"; tag "CCDS";
chr15	HAVANA	exon	102709076	102709275	.	-	.	gene_id "ENSMUSG00000023055.10"; transcript_id "ENSMUST00000171838.1"; gene_type "protein_coding"; gene_status "KNOWN"; gene_name "Calcoco1"; transcript_type "protein_coding"; transcript_status "KNOWN"; transcript_name "Calcoco1-204"; exon_number "13"; exon_id "ENSMUSE00000133258.1"; talon_gene "44445"; talon_transcript "114804"; talon_exon "595230"; ccdsid "CCDS27889.1"; exon_status "KNOWN"; level "2"; protein_id "ENSMUSP00000023818.3"; source "HAVANA"; tag "CCDS";
chr15	HAVANA	exon	102707585	102708652	.	-	.	gene_id "ENSMUSG00000023055.10"; transcript_id "ENSMUST00000171838.1"; gene_type "protein_coding"; gene_status "KNOWN"; gene_name "Calcoco1"; transcript_type "protein_coding"; transcript_status "KNOWN"; transcript_name "Calcoco1-204"; exon_number "14"; exon_id "ENSMUSE00000904848.1"; talon_gene "44445"; talon_transcript "114804"; talon_exon "595246"; exon_status "KNOWN"; level "2"; protein_id "ENSMUSP00000130170.1"; source "HAVANA"; tag "basic";
chr15	HAVANA	gene	103153307	103163318	.	-	.	gene_id "ENSMUSG00000036061.10"; gene_name "Smug1"; gene_status "KNOWN"; gene_type "protein_coding"; talon_gene "44470"; havana_gene "OTTMUSG00000071053.1"; level "2";
chr15	ENSEMBL	transcript	103153307	103158002	.	-	.	gene_id "ENSMUSG00000036061.10"; transcript_id "ENSMUST00000064067.8"; gene_name "Smug1"; gene_status "KNOWN"; gene_type "protein_coding"; transcript_type "protein_coding"; transcript_status "KNOWN"; transcript_name "Smug1-201"; talon_gene "44470"; talon_transcript "114842"; ccdsid "CCDS27898.1"; level "3"; protein_id "ENSMUSP00000065835.8"; source "ENSEMBL"; tag "CCDS"; transcript_support_level "2";
chr15	ENSEMBL	exon	103157617	103158002	.	-	.	gene_id "ENSMUSG00000036061.10"; transcript_id "ENSMUST00000064067.8"; gene_type "protein_coding"; gene_status "KNOWN"; gene_name "Smug1"; transcript_type "protein_coding"; transcript_status "KNOWN"; transcript_name "Smug1-201"; exon_number "1"; exon_id "ENSMUSE00000678133.3"; talon_gene "44470"; talon_transcript "114842"; talon_exon "595362"; ccdsid "CCDS27898.1"; exon_status "KNOWN"; level "3"; protein_id "ENSMUSP00000065835.8"; source "ENSEMBL"; tag "CCDS";
chr15	ENSEMBL	exon	103153307	103156201	.	-	.	gene_id "ENSMUSG00000036061.10"; transcript_id "ENSMUST00000064067.8"; gene_type "protein_coding"; gene_status "KNOWN"; gene_name "Smug1"; transcript_type "protein_coding"; transcript_status "KNOWN"; transcript_name "Smug1-201"; exon_number "2"; exon_id "ENSMUSE00000421211.7"; talon_gene "44470"; talon_transcript "114842"; talon_exon "595363"; ccdsid "CCDS27898.1"; exon_status "KNOWN"; level "3"; protein_id "ENSMUSP00000065835.8"; source "ENSEMBL"; tag "CCDS";
chr15	HAVANA	transcript	103156060	103163318	.	-	.	gene_id "ENSMUSG00000036061.10"; transcript_id "ENSMUST00000231198.1"; gene_name "Smug1"; gene_status "KNOWN"; gene_type "protein_coding"; transcript_type "protein_coding"; transcript_status "KNOWN"; transcript_name "Smug1-206"; talon_gene "44470"; talon_transcript "114844"; havana_transcript "OTTMUST00000171859.1"; level "2"; protein_id "ENSMUSP00000155293.1"; source "HAVANA"; tag "cds_end_NF";
chr15	HAVANA	exon	103163272	103163318	.	-	.	gene_id "ENSMUSG00000036061.10"; transcript_id "ENSMUST00000231198.1"; gene_type "protein_coding"; gene_status "KNOWN"; gene_name "Smug1"; transcript_type "protein_coding"; transcript_status "KNOWN"; transcript_name "Smug1-206"; exon_number "1"; exon_id "ENSMUSE00001438704.1"; talon_gene "44470"; talon_transcript "114844"; talon_exon "595367"; exon_status "KNOWN"; level "2"; protein_id "ENSMUSP00000155293.1"; source "HAVANA"; tag "cds_end_NF";
chr15	HAVANA	exon	103157617	103157918	.	-	.	gene_id "ENSMUSG00000036061.10"; transcript_id "ENSMUST00000231198.1"; gene_type "protein_coding"; gene_status "KNOWN"; gene_name "Smug1"; transcript_type "protein_coding"; transcript_status "KNOWN"; transcript_name "Smug1-206"; exon_number "2"; exon_id "ENSMUSE00001439136.1"; talon_gene "44470"; talon_transcript "114844"; talon_exon "595351"; ccdsid "CCDS27898.1"; exon_status "KNOWN"; level "2"; protein_id "ENSMUSP00000155700.1"; source "HAVANA"; tag "CCDS";
chr15	HAVANA	exon	103156060	103156201	.	-	.	gene_id "ENSMUSG00000036061.10"; transcript_id "ENSMUST00000231198.1"; gene_type "protein_coding"; gene_status "KNOWN"; gene_name "Smug1"; transcript_type "protein_coding"; transcript_status "KNOWN"; transcript_name "Smug1-206"; exon_number "3"; exon_id "ENSMUSE00001439912.1"; talon_gene "44470"; talon_transcript "114844"; talon_exon "595368"; exon_status "KNOWN"; level "2"; protein_id "ENSMUSP00000155293.1"; source "HAVANA"; tag "cds_end_NF";
chr15	HAVANA	gene	103191544	103215305	.	-	.	gene_id "ENSMUSG00000009575.14"; gene_name "Cbx5"; gene_status "KNOWN"; gene_type "protein_coding"; talon_gene "44471"; havana_gene "OTTMUSG00000030240.2"; level "2";
chr15	HAVANA	transcript	103191544	103239816	.	-	.	gene_id "ENSMUSG00000009575.14"; transcript_id "ENSMUST00000118152.7"; gene_name "Cbx5"; gene_status "KNOWN"; gene_type "protein_coding"; transcript_type "protein_coding"; transcript_status "KNOWN"; transcript_name "Cbx5-202"; talon_gene "44471"; talon_transcript "114846"; ccdsid "CCDS37231.1"; havana_transcript "OTTMUST00000074866.1"; level "2"; protein_id "ENSMUSP00000113157.1"; source "HAVANA"; tag "CCDS"; transcript_support_level "1";
chr15	HAVANA	exon	103239733	103239816	.	-	.	gene_id "ENSMUSG00000009575.14"; transcript_id "ENSMUST00000118152.7"; gene_type "protein_coding"; gene_status "KNOWN"; gene_name "Cbx5"; transcript_type "protein_coding"; transcript_status "KNOWN"; transcript_name "Cbx5-202"; exon_number "1"; exon_id "ENSMUSE00000716797.1"; talon_gene "44471"; talon_transcript "114846"; talon_exon "595372"; ccdsid "CCDS37231.1"; exon_status "KNOWN"; level "2"; protein_id "ENSMUSP00000113157.1"; source "HAVANA"; tag "CCDS";
chr15	HAVANA	exon	103213072	103213254	.	-	.	gene_id "ENSMUSG00000009575.14"; transcript_id "ENSMUST00000118152.7"; gene_type "protein_coding"; gene_status "KNOWN"; gene_name "Cbx5"; transcript_type "protein_coding"; transcript_status "KNOWN"; transcript_name "Cbx5-202"; exon_number "2"; exon_id "ENSMUSE00000277766.3"; talon_gene "44471"; talon_transcript "114846"; talon_exon "595374"; ccdsid "CCDS37231.1"; exon_status "KNOWN"; level "2"; protein_id "ENSMUSP00000113157.1"; source "HAVANA"; tag "CCDS";
chr15	HAVANA	exon	103205492	103205678	.	-	.	gene_id "ENSMUSG00000009575.14"; transcript_id "ENSMUST00000118152.7"; gene_type "protein_coding"; gene_status "KNOWN"; gene_name "Cbx5"; transcript_type "protein_coding"; transcript_status "KNOWN"; transcript_name "Cbx5-202"; exon_number "3"; exon_id "ENSMUSE00000127477.3"; talon_gene "44471"; talon_transcript "114846"; talon_exon "595376"; ccdsid "CCDS37231.1"; exon_status "KNOWN"; level "2"; protein_id "ENSMUSP00000113157.1"; source "HAVANA"; tag "CCDS";
chr15	HAVANA	exon	103200801	103200901	.	-	.	gene_id "ENSMUSG00000009575.14"; transcript_id "ENSMUST00000118152.7"; gene_type "protein_coding"; gene_status "KNOWN"; gene_name "Cbx5"; transcript_type "protein_coding"; transcript_status "KNOWN"; transcript_name "Cbx5-202"; exon_number "4"; exon_id "ENSMUSE00000127475.3"; talon_gene "44471"; talon_transcript "114846"; talon_exon "595378"; ccdsid "CCDS37231.1"; exon_status "KNOWN"; level "2"; protein_id "ENSMUSP00000113157.1"; source "HAVANA"; tag "CCDS";
chr15	HAVANA	exon	103191544	103199791	.	-	.	gene_id "ENSMUSG00000009575.14"; transcript_id "ENSMUST00000118152.7"; gene_type "protein_coding"; gene_status "KNOWN"; gene_name "Cbx5"; transcript_type "protein_coding"; transcript_status "KNOWN"; transcript_name "Cbx5-202"; exon_number "5"; exon_id "ENSMUSE00000716646.1"; talon_gene "44471"; talon_transcript "114846"; talon_exon "595380"; ccdsid "CCDS37231.1"; exon_status "KNOWN"; level "2"; protein_id "ENSMUSP00000113157.1"; source "HAVANA"; tag "CCDS";
chr15	TALON	transcript	103196068	103215305	.	-	.	gene_id "ENSMUSG00000009575.14"; transcript_id "ENCODEMT000440887"; gene_name "Cbx5"; gene_status "KNOWN"; gene_type "protein_coding"; transcript_status "NOVEL"; transcript_name "ENCODEMT000440887"; talon_gene "44471"; talon_transcript "440887"; ISM-suffix_to_IDs "114848,440881,440882"; ISM-suffix_transcript "TRUE"; ISM_to_IDs "114848,440881,440882"; ISM_transcript "TRUE";
chr15	TALON	exon	103215022	103215305	.	-	.	gene_id "ENSMUSG00000009575.14"; transcript_id "ENCODEMT000440887"; gene_type "protein_coding"; gene_status "KNOWN"; gene_name "Cbx5"; transcript_status "NOVEL"; transcript_name "ENCODEMT000440887"; exon_number "1"; exon_id "1073998"; talon_gene "44471"; talon_transcript "440887"; talon_exon "1073998"; exon_status "NOVEL";
chr15	HAVANA	exon	103213072	103213254	.	-	.	gene_id "ENSMUSG00000009575.14"; transcript_id "ENCODEMT000440887"; gene_type "protein_coding"; gene_status "KNOWN"; gene_name "Cbx5"; transcript_status "NOVEL"; transcript_name "ENCODEMT000440887"; exon_number "2"; exon_id "ENSMUSE00000277766.3"; talon_gene "44471"; talon_transcript "440887"; talon_exon "595374"; ccdsid "CCDS37231.1"; exon_status "KNOWN"; level "2"; protein_id "ENSMUSP00000113157.1"; source "HAVANA"; tag "CCDS";
chr15	HAVANA	exon	103205492	103205678	.	-	.	gene_id "ENSMUSG00000009575.14"; transcript_id "ENCODEMT000440887"; gene_type "protein_coding"; gene_status "KNOWN"; gene_name "Cbx5"; transcript_status "NOVEL"; transcript_name "ENCODEMT000440887"; exon_number "3"; exon_id "ENSMUSE00000127477.3"; talon_gene "44471"; talon_transcript "440887"; talon_exon "595376"; ccdsid "CCDS37231.1"; exon_status "KNOWN"; level "2"; protein_id "ENSMUSP00000113157.1"; source "HAVANA"; tag "CCDS";
chr15	HAVANA	exon	103200801	103200901	.	-	.	gene_id "ENSMUSG00000009575.14"; transcript_id "ENCODEMT000440887"; gene_type "protein_coding"; gene_status "KNOWN"; gene_name "Cbx5"; transcript_status "NOVEL"; transcript_name "ENCODEMT000440887"; exon_number "4"; exon_id "ENSMUSE00000127475.3"; talon_gene "44471"; talon_transcript "440887"; talon_exon "595378"; ccdsid "CCDS37231.1"; exon_status "KNOWN"; level "2"; protein_id "ENSMUSP00000113157.1"; source "HAVANA"; tag "CCDS";
chr15	TALON	exon	103196068	103199791	.	-	.	gene_id "ENSMUSG00000009575.14"; transcript_id "ENCODEMT000440887"; gene_type "protein_coding"; gene_status "KNOWN"; gene_name "Cbx5"; transcript_status "NOVEL"; transcript_name "ENCODEMT000440887"; exon_number "5"; exon_id "1073993"; talon_gene "44471"; talon_transcript "440887"; talon_exon "1073993"; exon_status "NOVEL";
chr15	HAVANA	transcript	103196687	103215352	.	-	.	gene_id "ENSMUSG00000009575.14"; transcript_id "ENSMUST00000108813.9"; gene_name "Cbx5"; gene_status "KNOWN"; gene_type "protein_coding"; transcript_type "protein_coding"; transcript_status "KNOWN"; transcript_name "Cbx5-201"; talon_gene "44471"; talon_transcript "114847"; ccdsid "CCDS37231.1"; havana_transcript "OTTMUST00000074867.1"; level "2"; protein_id "ENSMUSP00000104441.3"; source "HAVANA"; tag "CCDS"; transcript_support_level "1";
chr15	HAVANA	exon	103215268	103215352	.	-	.	gene_id "ENSMUSG00000009575.14"; transcript_id "ENSMUST00000108813.9"; gene_type "protein_coding"; gene_status "KNOWN"; gene_name "Cbx5"; transcript_type "protein_coding"; transcript_status "KNOWN"; transcript_name "Cbx5-201"; exon_number "1"; exon_id "ENSMUSE00000678129.3"; talon_gene "44471"; talon_transcript "114847"; talon_exon "595381"; ccdsid "CCDS37231.1"; exon_status "KNOWN"; level "2"; protein_id "ENSMUSP00000104441.3"; source "HAVANA"; tag "CCDS";
chr15	HAVANA	exon	103213072	103213254	.	-	.	gene_id "ENSMUSG00000009575.14"; transcript_id "ENSMUST00000108813.9"; gene_type "protein_coding"; gene_status "KNOWN"; gene_name "Cbx5"; transcript_type "protein_coding"; transcript_status "KNOWN"; transcript_name "Cbx5-201"; exon_number "2"; exon_id "ENSMUSE00000277766.3"; talon_gene "44471"; talon_transcript "114847"; talon_exon "595374"; ccdsid "CCDS37231.1"; exon_status "KNOWN"; level "2"; protein_id "ENSMUSP00000113157.1"; source "HAVANA"; tag "CCDS";
chr15	HAVANA	exon	103205492	103205678	.	-	.	gene_id "ENSMUSG00000009575.14"; transcript_id "ENSMUST00000108813.9"; gene_type "protein_coding"; gene_status "KNOWN"; gene_name "Cbx5"; transcript_type "protein_coding"; transcript_status "KNOWN"; transcript_name "Cbx5-201"; exon_number "3"; exon_id "ENSMUSE00000127477.3"; talon_gene "44471"; talon_transcript "114847"; talon_exon "595376"; ccdsid "CCDS37231.1"; exon_status "KNOWN"; level "2"; protein_id "ENSMUSP00000113157.1"; source "HAVANA"; tag "CCDS";
chr15	HAVANA	exon	103200801	103200901	.	-	.	gene_id "ENSMUSG00000009575.14"; transcript_id "ENSMUST00000108813.9"; gene_type "protein_coding"; gene_status "KNOWN"; gene_name "Cbx5"; transcript_type "protein_coding"; transcript_status "KNOWN"; transcript_name "Cbx5-201"; exon_number "4"; exon_id "ENSMUSE00000127475.3"; talon_gene "44471"; talon_transcript "114847"; talon_exon "595378"; ccdsid "CCDS37231.1"; exon_status "KNOWN"; level "2"; protein_id "ENSMUSP00000113157.1"; source "HAVANA"; tag "CCDS";
chr15	HAVANA	exon	103196687	103199791	.	-	.	gene_id "ENSMUSG00000009575.14"; transcript_id "ENSMUST00000108813.9"; gene_type "protein_coding"; gene_status "KNOWN"; gene_name "Cbx5"; transcript_type "protein_coding"; transcript_status "KNOWN"; transcript_name "Cbx5-201"; exon_number "5"; exon_id "ENSMUSE00000408868.8"; talon_gene "44471"; talon_transcript "114847"; talon_exon "595383"; ccdsid "CCDS37231.1"; exon_status "KNOWN"; level "2"; protein_id "ENSMUSP00000104441.3"; source "HAVANA"; tag "CCDS";
chr15	HAVANA	transcript	103199255	103215305	.	-	.	gene_id "ENSMUSG00000009575.14"; transcript_id "ENSMUST00000122182.1"; gene_name "Cbx5"; gene_status "KNOWN"; gene_type "protein_coding"; transcript_type "protein_coding"; transcript_status "KNOWN"; transcript_name "Cbx5-203"; talon_gene "44471"; talon_transcript "114848"; ccdsid "CCDS37231.1"; havana_transcript "OTTMUST00000074868.1"; level "2"; protein_id "ENSMUSP00000113158.1"; source "HAVANA"; tag "CCDS"; transcript_support_level "1";
chr15	HAVANA	exon	103215268	103215305	.	-	.	gene_id "ENSMUSG00000009575.14"; transcript_id "ENSMUST00000122182.1"; gene_type "protein_coding"; gene_status "KNOWN"; gene_name "Cbx5"; transcript_type "protein_coding"; transcript_status "KNOWN"; transcript_name "Cbx5-203"; exon_number "1"; exon_id "ENSMUSE00000711132.1"; talon_gene "44471"; talon_transcript "114848"; talon_exon "595384"; ccdsid "CCDS37231.1"; exon_status "KNOWN"; level "2"; protein_id "ENSMUSP00000113158.1"; source "HAVANA"; tag "CCDS";
chr15	HAVANA	exon	103215022	103215121	.	-	.	gene_id "ENSMUSG00000009575.14"; transcript_id "ENSMUST00000122182.1"; gene_type "protein_coding"; gene_status "KNOWN"; gene_name "Cbx5"; transcript_type "protein_coding"; transcript_status "KNOWN"; transcript_name "Cbx5-203"; exon_number "2"; exon_id "ENSMUSE00000720451.1"; talon_gene "44471"; talon_transcript "114848"; talon_exon "595386"; ccdsid "CCDS37231.1"; exon_status "KNOWN"; level "2"; protein_id "ENSMUSP00000113158.1"; source "HAVANA"; tag "CCDS";
chr15	HAVANA	exon	103213072	103213254	.	-	.	gene_id "ENSMUSG00000009575.14"; transcript_id "ENSMUST00000122182.1"; gene_type "protein_coding"; gene_status "KNOWN"; gene_name "Cbx5"; transcript_type "protein_coding"; transcript_status "KNOWN"; transcript_name "Cbx5-203"; exon_number "3"; exon_id "ENSMUSE00000277766.3"; talon_gene "44471"; talon_transcript "114848"; talon_exon "595374"; ccdsid "CCDS37231.1"; exon_status "KNOWN"; level "2"; protein_id "ENSMUSP00000113157.1"; source "HAVANA"; tag "CCDS";
chr15	HAVANA	exon	103205492	103205678	.	-	.	gene_id "ENSMUSG00000009575.14"; transcript_id "ENSMUST00000122182.1"; gene_type "protein_coding"; gene_status "KNOWN"; gene_name "Cbx5"; transcript_type "protein_coding"; transcript_status "KNOWN"; transcript_name "Cbx5-203"; exon_number "4"; exon_id "ENSMUSE00000127477.3"; talon_gene "44471"; talon_transcript "114848"; talon_exon "595376"; ccdsid "CCDS37231.1"; exon_status "KNOWN"; level "2"; protein_id "ENSMUSP00000113157.1"; source "HAVANA"; tag "CCDS";
chr15	HAVANA	exon	103200801	103200901	.	-	.	gene_id "ENSMUSG00000009575.14"; transcript_id "ENSMUST00000122182.1"; gene_type "protein_coding"; gene_status "KNOWN"; gene_name "Cbx5"; transcript_type "protein_coding"; transcript_status "KNOWN"; transcript_name "Cbx5-203"; exon_number "5"; exon_id "ENSMUSE00000127475.3"; talon_gene "44471"; talon_transcript "114848"; talon_exon "595378"; ccdsid "CCDS37231.1"; exon_status "KNOWN"; level "2"; protein_id "ENSMUSP00000113157.1"; source "HAVANA"; tag "CCDS";
chr15	HAVANA	exon	103199255	103199791	.	-	.	gene_id "ENSMUSG00000009575.14"; transcript_id "ENSMUST00000122182.1"; gene_type "protein_coding"; gene_status "KNOWN"; gene_name "Cbx5"; transcript_type "protein_coding"; transcript_status "KNOWN"; transcript_name "Cbx5-203"; exon_number "6"; exon_id "ENSMUSE00000711947.1"; talon_gene "44471"; talon_transcript "114848"; talon_exon "595388"; ccdsid "CCDS37231.1"; exon_status "KNOWN"; level "2"; protein_id "ENSMUSP00000113158.1"; source "HAVANA"; tag "CCDS";
chr15	HAVANA	gene	103239816	103244955	.	+	.	gene_id "ENSMUSG00000046434.16"; gene_name "Hnrnpa1"; gene_status "KNOWN"; gene_type "protein_coding"; talon_gene "44472"; havana_gene "OTTMUSG00000071054.1"; level "2";
chr15	TALON	transcript	103239816	103244955	.	+	.	gene_id "ENSMUSG00000046434.16"; transcript_id "ENCODEMT000441070"; gene_name "Hnrnpa1"; gene_status "KNOWN"; gene_type "protein_coding"; transcript_status "NOVEL"; transcript_name "ENCODEMT000441070"; talon_gene "44472"; talon_transcript "441070"; NNC_transcript "TRUE";
chr15	TALON	exon	103239816	103240117	.	+	.	gene_id "ENSMUSG00000046434.16"; transcript_id "ENCODEMT000441070"; gene_type "protein_coding"; gene_status "KNOWN"; gene_name "Hnrnpa1"; transcript_status "NOVEL"; transcript_name "ENCODEMT000441070"; exon_number "1"; exon_id "1074248"; talon_gene "44472"; talon_transcript "441070"; talon_exon "1074248"; exon_status "NOVEL";
chr15	TALON	exon	103240479	103240528	.	+	.	gene_id "ENSMUSG00000046434.16"; transcript_id "ENCODEMT000441070"; gene_type "protein_coding"; gene_status "KNOWN"; gene_name "Hnrnpa1"; transcript_status "NOVEL"; transcript_name "ENCODEMT000441070"; exon_number "2"; exon_id "1074247"; talon_gene "44472"; talon_transcript "441070"; talon_exon "1074247"; exon_status "NOVEL";
chr15	HAVANA	exon	103241080	103241196	.	+	.	gene_id "ENSMUSG00000046434.16"; transcript_id "ENCODEMT000441070"; gene_type "protein_coding"; gene_status "KNOWN"; gene_name "Hnrnpa1"; transcript_status "NOVEL"; transcript_name "ENCODEMT000441070"; exon_number "3"; exon_id "ENSMUSE00000620311.1"; talon_gene "44472"; talon_transcript "441070"; talon_exon "595395"; ccdsid "CCDS37232.1"; exon_status "KNOWN"; level "2"; protein_id "ENSMUSP00000042658.9"; source "HAVANA"; tag "CCDS";
chr15	HAVANA	exon	103241446	103241592	.	+	.	gene_id "ENSMUSG00000046434.16"; transcript_id "ENCODEMT000441070"; gene_type "protein_coding"; gene_status "KNOWN"; gene_name "Hnrnpa1"; transcript_status "NOVEL"; transcript_name "ENCODEMT000441070"; exon_number "4"; exon_id "ENSMUSE00000620310.1"; talon_gene "44472"; talon_transcript "441070"; talon_exon "595397"; ccdsid "CCDS37232.1"; exon_status "KNOWN"; level "2"; protein_id "ENSMUSP00000042658.9"; source "HAVANA"; tag "CCDS";
chr15	HAVANA	exon	103241903	103242113	.	+	.	gene_id "ENSMUSG00000046434.16"; transcript_id "ENCODEMT000441070"; gene_type "protein_coding"; gene_status "KNOWN"; gene_name "Hnrnpa1"; transcript_status "NOVEL"; transcript_name "ENCODEMT000441070"; exon_number "5"; exon_id "ENSMUSE00000363591.4"; talon_gene "44472"; talon_transcript "441070"; talon_exon "595399"; ccdsid "CCDS37232.1"; exon_status "KNOWN"; level "2"; protein_id "ENSMUSP00000042658.9"; source "HAVANA"; tag "CCDS";
chr15	HAVANA	exon	103242206	103242298	.	+	.	gene_id "ENSMUSG00000046434.16"; transcript_id "ENCODEMT000441070"; gene_type "protein_coding"; gene_status "KNOWN"; gene_name "Hnrnpa1"; transcript_status "NOVEL"; transcript_name "ENCODEMT000441070"; exon_number "6"; exon_id "ENSMUSE00000620306.1"; talon_gene "44472"; talon_transcript "441070"; talon_exon "595401"; ccdsid "CCDS37232.1"; exon_status "KNOWN"; level "2"; protein_id "ENSMUSP00000042658.9"; source "HAVANA"; tag "CCDS";
chr15	HAVANA	exon	103242380	103242472	.	+	.	gene_id "ENSMUSG00000046434.16"; transcript_id "ENCODEMT000441070"; gene_type "protein_coding"; gene_status "KNOWN"; gene_name "Hnrnpa1"; transcript_status "NOVEL"; transcript_name "ENCODEMT000441070"; exon_number "7"; exon_id "ENSMUSE00000499807.3"; talon_gene "44472"; talon_transcript "441070"; talon_exon "595403"; ccdsid "CCDS37232.1"; exon_status "KNOWN"; level "2"; protein_id "ENSMUSP00000042658.9"; source "HAVANA"; tag "CCDS";
chr15	HAVANA	exon	103242644	103242718	.	+	.	gene_id "ENSMUSG00000046434.16"; transcript_id "ENCODEMT000441070"; gene_type "protein_coding"; gene_status "KNOWN"; gene_name "Hnrnpa1"; transcript_status "NOVEL"; transcript_name "ENCODEMT000441070"; exon_number "8"; exon_id "ENSMUSE00000582797.2"; talon_gene "44472"; talon_transcript "441070"; talon_exon "595405"; ccdsid "CCDS37232.1"; exon_status "KNOWN"; level "2"; protein_id "ENSMUSP00000042658.9"; source "HAVANA"; tag "CCDS";
chr15	HAVANA	exon	103243625	103243780	.	+	.	gene_id "ENSMUSG00000046434.16"; transcript_id "ENCODEMT000441070"; gene_type "protein_coding"; gene_status "KNOWN"; gene_name "Hnrnpa1"; transcript_status "NOVEL"; transcript_name "ENCODEMT000441070"; exon_number "9"; exon_id "ENSMUSE00000645691.2"; talon_gene "44472"; talon_transcript "441070"; talon_exon "595409"; ccdsid "CCDS37232.1"; exon_status "KNOWN"; level "2"; protein_id "ENSMUSP00000042658.9"; source "HAVANA"; tag "CCDS";
chr15	HAVANA	exon	103243959	103244028	.	+	.	gene_id "ENSMUSG00000046434.16"; transcript_id "ENCODEMT000441070"; gene_type "protein_coding"; gene_status "KNOWN"; gene_name "Hnrnpa1"; transcript_status "NOVEL"; transcript_name "ENCODEMT000441070"; exon_number "10"; exon_id "ENSMUSE00000678115.3"; talon_gene "44472"; talon_transcript "441070"; talon_exon "595411"; ccdsid "CCDS37232.1"; exon_status "KNOWN"; level "2"; protein_id "ENSMUSP00000042658.9"; source "HAVANA"; tag "CCDS";
chr15	HAVANA	exon	103244256	103244955	.	+	.	gene_id "ENSMUSG00000046434.16"; transcript_id "ENCODEMT000441070"; gene_type "protein_coding"; gene_status "KNOWN"; gene_name "Hnrnpa1"; transcript_status "NOVEL"; transcript_name "ENCODEMT000441070"; exon_number "11"; exon_id "ENSMUSE00001047683.1"; talon_gene "44472"; talon_transcript "441070"; talon_exon "595413"; ccdsid "CCDS37232.1"; exon_status "KNOWN"; level "2"; protein_id "ENSMUSP00000042658.9"; source "HAVANA"; tag "CCDS";
chr15	HAVANA	transcript	103240432	103244955	.	+	.	gene_id "ENSMUSG00000046434.16"; transcript_id "ENSMUST00000036004.15"; gene_name "Hnrnpa1"; gene_status "KNOWN"; gene_type "protein_coding"; transcript_type "protein_coding"; transcript_status "KNOWN"; transcript_name "Hnrnpa1-201"; talon_gene "44472"; talon_transcript "114850"; ccdsid "CCDS37232.1"; havana_transcript "OTTMUST00000171861.1"; level "2"; protein_id "ENSMUSP00000042658.9"; source "HAVANA"; tag "CCDS"; transcript_support_level "1";
chr15	HAVANA	exon	103240432	103240528	.	+	.	gene_id "ENSMUSG00000046434.16"; transcript_id "ENSMUST00000036004.15"; gene_type "protein_coding"; gene_status "KNOWN"; gene_name "Hnrnpa1"; transcript_type "protein_coding"; transcript_status "KNOWN"; transcript_name "Hnrnpa1-201"; exon_number "1"; exon_id "ENSMUSE00000980246.1"; talon_gene "44472"; talon_transcript "114850"; talon_exon "595393"; ccdsid "CCDS37232.1"; exon_status "KNOWN"; level "2"; protein_id "ENSMUSP00000042658.9"; source "HAVANA"; tag "CCDS";
chr15	HAVANA	exon	103241080	103241196	.	+	.	gene_id "ENSMUSG00000046434.16"; transcript_id "ENSMUST00000036004.15"; gene_type "protein_coding"; gene_status "KNOWN"; gene_name "Hnrnpa1"; transcript_type "protein_coding"; transcript_status "KNOWN"; transcript_name "Hnrnpa1-201"; exon_number "2"; exon_id "ENSMUSE00000620311.1"; talon_gene "44472"; talon_transcript "114850"; talon_exon "595395"; ccdsid "CCDS37232.1"; exon_status "KNOWN"; level "2"; protein_id "ENSMUSP00000042658.9"; source "HAVANA"; tag "CCDS";
chr15	HAVANA	exon	103241446	103241592	.	+	.	gene_id "ENSMUSG00000046434.16"; transcript_id "ENSMUST00000036004.15"; gene_type "protein_coding"; gene_status "KNOWN"; gene_name "Hnrnpa1"; transcript_type "protein_coding"; transcript_status "KNOWN"; transcript_name "Hnrnpa1-201"; exon_number "3"; exon_id "ENSMUSE00000620310.1"; talon_gene "44472"; talon_transcript "114850"; talon_exon "595397"; ccdsid "CCDS37232.1"; exon_status "KNOWN"; level "2"; protein_id "ENSMUSP00000042658.9"; source "HAVANA"; tag "CCDS";
chr15	HAVANA	exon	103241903	103242113	.	+	.	gene_id "ENSMUSG00000046434.16"; transcript_id "ENSMUST00000036004.15"; gene_type "protein_coding"; gene_status "KNOWN"; gene_name "Hnrnpa1"; transcript_type "protein_coding"; transcript_status "KNOWN"; transcript_name "Hnrnpa1-201"; exon_number "4"; exon_id "ENSMUSE00000363591.4"; talon_gene "44472"; talon_transcript "114850"; talon_exon "595399"; ccdsid "CCDS37232.1"; exon_status "KNOWN"; level "2"; protein_id "ENSMUSP00000042658.9"; source "HAVANA"; tag "CCDS";
chr15	HAVANA	exon	103242206	103242298	.	+	.	gene_id "ENSMUSG00000046434.16"; transcript_id "ENSMUST00000036004.15"; gene_type "protein_coding"; gene_status "KNOWN"; gene_name "Hnrnpa1"; transcript_type "protein_coding"; transcript_status "KNOWN"; transcript_name "Hnrnpa1-201"; exon_number "5"; exon_id "ENSMUSE00000620306.1"; talon_gene "44472"; talon_transcript "114850"; talon_exon "595401"; ccdsid "CCDS37232.1"; exon_status "KNOWN"; level "2"; protein_id "ENSMUSP00000042658.9"; source "HAVANA"; tag "CCDS";
chr15	HAVANA	exon	103242380	103242472	.	+	.	gene_id "ENSMUSG00000046434.16"; transcript_id "ENSMUST00000036004.15"; gene_type "protein_coding"; gene_status "KNOWN"; gene_name "Hnrnpa1"; transcript_type "protein_coding"; transcript_status "KNOWN"; transcript_name "Hnrnpa1-201"; exon_number "6"; exon_id "ENSMUSE00000499807.3"; talon_gene "44472"; talon_transcript "114850"; talon_exon "595403"; ccdsid "CCDS37232.1"; exon_status "KNOWN"; level "2"; protein_id "ENSMUSP00000042658.9"; source "HAVANA"; tag "CCDS";
chr15	HAVANA	exon	103242644	103242718	.	+	.	gene_id "ENSMUSG00000046434.16"; transcript_id "ENSMUST00000036004.15"; gene_type "protein_coding"; gene_status "KNOWN"; gene_name "Hnrnpa1"; transcript_type "protein_coding"; transcript_status "KNOWN"; transcript_name "Hnrnpa1-201"; exon_number "7"; exon_id "ENSMUSE00000582797.2"; talon_gene "44472"; talon_transcript "114850"; talon_exon "595405"; ccdsid "CCDS37232.1"; exon_status "KNOWN"; level "2"; protein_id "ENSMUSP00000042658.9"; source "HAVANA"; tag "CCDS";
chr15	HAVANA	exon	103242922	103243080	.	+	.	gene_id "ENSMUSG00000046434.16"; transcript_id "ENSMUST00000036004.15"; gene_type "protein_coding"; gene_status "KNOWN"; gene_name "Hnrnpa1"; transcript_type "protein_coding"; transcript_status "KNOWN"; transcript_name "Hnrnpa1-201"; exon_number "8"; exon_id "ENSMUSE00000277217.6"; talon_gene "44472"; talon_transcript "114850"; talon_exon "595407"; ccdsid "CCDS37232.1"; exon_status "KNOWN"; level "2"; protein_id "ENSMUSP00000042658.9"; source "HAVANA"; tag "CCDS";
chr15	HAVANA	exon	103243625	103243780	.	+	.	gene_id "ENSMUSG00000046434.16"; transcript_id "ENSMUST00000036004.15"; gene_type "protein_coding"; gene_status "KNOWN"; gene_name "Hnrnpa1"; transcript_type "protein_coding"; transcript_status "KNOWN"; transcript_name "Hnrnpa1-201"; exon_number "9"; exon_id "ENSMUSE00000645691.2"; talon_gene "44472"; talon_transcript "114850"; talon_exon "595409"; ccdsid "CCDS37232.1"; exon_status "KNOWN"; level "2"; protein_id "ENSMUSP00000042658.9"; source "HAVANA"; tag "CCDS";
chr15	HAVANA	exon	103243959	103244028	.	+	.	gene_id "ENSMUSG00000046434.16"; transcript_id "ENSMUST00000036004.15"; gene_type "protein_coding"; gene_status "KNOWN"; gene_name "Hnrnpa1"; transcript_type "protein_coding"; transcript_status "KNOWN"; transcript_name "Hnrnpa1-201"; exon_number "10"; exon_id "ENSMUSE00000678115.3"; talon_gene "44472"; talon_transcript "114850"; talon_exon "595411"; ccdsid "CCDS37232.1"; exon_status "KNOWN"; level "2"; protein_id "ENSMUSP00000042658.9"; source "HAVANA"; tag "CCDS";
chr15	HAVANA	exon	103244256	103244955	.	+	.	gene_id "ENSMUSG00000046434.16"; transcript_id "ENSMUST00000036004.15"; gene_type "protein_coding"; gene_status "KNOWN"; gene_name "Hnrnpa1"; transcript_type "protein_coding"; transcript_status "KNOWN"; transcript_name "Hnrnpa1-201"; exon_number "11"; exon_id "ENSMUSE00001047683.1"; talon_gene "44472"; talon_transcript "114850"; talon_exon "595413"; ccdsid "CCDS37232.1"; exon_status "KNOWN"; level "2"; protein_id "ENSMUSP00000042658.9"; source "HAVANA"; tag "CCDS";
chr15	HAVANA	transcript	103240432	103246692	.	+	.	gene_id "ENSMUSG00000046434.16"; transcript_id "ENSMUST00000230171.1"; gene_name "Hnrnpa1"; gene_status "KNOWN"; gene_type "protein_coding"; transcript_type "nonsense_mediated_decay"; transcript_status "KNOWN"; transcript_name "Hnrnpa1-203"; talon_gene "44472"; talon_transcript "114851"; havana_transcript "OTTMUST00000171862.1"; level "2"; protein_id "ENSMUSP00000155833.1"; source "HAVANA"; tag "alternative_3_UTR";
chr15	HAVANA	exon	103240432	103240528	.	+	.	gene_id "ENSMUSG00000046434.16"; transcript_id "ENSMUST00000230171.1"; gene_type "protein_coding"; gene_status "KNOWN"; gene_name "Hnrnpa1"; transcript_type "nonsense_mediated_decay"; transcript_status "KNOWN"; transcript_name "Hnrnpa1-203"; exon_number "1"; exon_id "ENSMUSE00000980246.1"; talon_gene "44472"; talon_transcript "114851"; talon_exon "595393"; ccdsid "CCDS37232.1"; exon_status "KNOWN"; level "2"; protein_id "ENSMUSP00000042658.9"; source "HAVANA"; tag "CCDS";
chr15	HAVANA	exon	103241080	103241196	.	+	.	gene_id "ENSMUSG00000046434.16"; transcript_id "ENSMUST00000230171.1"; gene_type "protein_coding"; gene_status "KNOWN"; gene_name "Hnrnpa1"; transcript_type "nonsense_mediated_decay"; transcript_status "KNOWN"; transcript_name "Hnrnpa1-203"; exon_number "2"; exon_id "ENSMUSE00000620311.1"; talon_gene "44472"; talon_transcript "114851"; talon_exon "595395"; ccdsid "CCDS37232.1"; exon_status "KNOWN"; level "2"; protein_id "ENSMUSP00000042658.9"; source "HAVANA"; tag "CCDS";
chr15	HAVANA	exon	103241446	103241592	.	+	.	gene_id "ENSMUSG00000046434.16"; transcript_id "ENSMUST00000230171.1"; gene_type "protein_coding"; gene_status "KNOWN"; gene_name "Hnrnpa1"; transcript_type "nonsense_mediated_decay"; transcript_status "KNOWN"; transcript_name "Hnrnpa1-203"; exon_number "3"; exon_id "ENSMUSE00000620310.1"; talon_gene "44472"; talon_transcript "114851"; talon_exon "595397"; ccdsid "CCDS37232.1"; exon_status "KNOWN"; level "2"; protein_id "ENSMUSP00000042658.9"; source "HAVANA"; tag "CCDS";
chr15	HAVANA	exon	103241903	103242113	.	+	.	gene_id "ENSMUSG00000046434.16"; transcript_id "ENSMUST00000230171.1"; gene_type "protein_coding"; gene_status "KNOWN"; gene_name "Hnrnpa1"; transcript_type "nonsense_mediated_decay"; transcript_status "KNOWN"; transcript_name "Hnrnpa1-203"; exon_number "4"; exon_id "ENSMUSE00000363591.4"; talon_gene "44472"; talon_transcript "114851"; talon_exon "595399"; ccdsid "CCDS37232.1"; exon_status "KNOWN"; level "2"; protein_id "ENSMUSP00000042658.9"; source "HAVANA"; tag "CCDS";
chr15	HAVANA	exon	103242206	103242298	.	+	.	gene_id "ENSMUSG00000046434.16"; transcript_id "ENSMUST00000230171.1"; gene_type "protein_coding"; gene_status "KNOWN"; gene_name "Hnrnpa1"; transcript_type "nonsense_mediated_decay"; transcript_status "KNOWN"; transcript_name "Hnrnpa1-203"; exon_number "5"; exon_id "ENSMUSE00000620306.1"; talon_gene "44472"; talon_transcript "114851"; talon_exon "595401"; ccdsid "CCDS37232.1"; exon_status "KNOWN"; level "2"; protein_id "ENSMUSP00000042658.9"; source "HAVANA"; tag "CCDS";
chr15	HAVANA	exon	103242380	103242472	.	+	.	gene_id "ENSMUSG00000046434.16"; transcript_id "ENSMUST00000230171.1"; gene_type "protein_coding"; gene_status "KNOWN"; gene_name "Hnrnpa1"; transcript_type "nonsense_mediated_decay"; transcript_status "KNOWN"; transcript_name "Hnrnpa1-203"; exon_number "6"; exon_id "ENSMUSE00000499807.3"; talon_gene "44472"; talon_transcript "114851"; talon_exon "595403"; ccdsid "CCDS37232.1"; exon_status "KNOWN"; level "2"; protein_id "ENSMUSP00000042658.9"; source "HAVANA"; tag "CCDS";
chr15	HAVANA	exon	103242644	103242718	.	+	.	gene_id "ENSMUSG00000046434.16"; transcript_id "ENSMUST00000230171.1"; gene_type "protein_coding"; gene_status "KNOWN"; gene_name "Hnrnpa1"; transcript_type "nonsense_mediated_decay"; transcript_status "KNOWN"; transcript_name "Hnrnpa1-203"; exon_number "7"; exon_id "ENSMUSE00000582797.2"; talon_gene "44472"; talon_transcript "114851"; talon_exon "595405"; ccdsid "CCDS37232.1"; exon_status "KNOWN"; level "2"; protein_id "ENSMUSP00000042658.9"; source "HAVANA"; tag "CCDS";
chr15	HAVANA	exon	103243625	103243780	.	+	.	gene_id "ENSMUSG00000046434.16"; transcript_id "ENSMUST00000230171.1"; gene_type "protein_coding"; gene_status "KNOWN"; gene_name "Hnrnpa1"; transcript_type "nonsense_mediated_decay"; transcript_status "KNOWN"; transcript_name "Hnrnpa1-203"; exon_number "8"; exon_id "ENSMUSE00000645691.2"; talon_gene "44472"; talon_transcript "114851"; talon_exon "595409"; ccdsid "CCDS37232.1"; exon_status "KNOWN"; level "2"; protein_id "ENSMUSP00000042658.9"; source "HAVANA"; tag "CCDS";
chr15	HAVANA	exon	103243959	103244028	.	+	.	gene_id "ENSMUSG00000046434.16"; transcript_id "ENSMUST00000230171.1"; gene_type "protein_coding"; gene_status "KNOWN"; gene_name "Hnrnpa1"; transcript_type "nonsense_mediated_decay"; transcript_status "KNOWN"; transcript_name "Hnrnpa1-203"; exon_number "9"; exon_id "ENSMUSE00000678115.3"; talon_gene "44472"; talon_transcript "114851"; talon_exon "595411"; ccdsid "CCDS37232.1"; exon_status "KNOWN"; level "2"; protein_id "ENSMUSP00000042658.9"; source "HAVANA"; tag "CCDS";
chr15	HAVANA	exon	103246346	103246421	.	+	.	gene_id "ENSMUSG00000046434.16"; transcript_id "ENSMUST00000230171.1"; gene_type "protein_coding"; gene_status "KNOWN"; gene_name "Hnrnpa1"; transcript_type "nonsense_mediated_decay"; transcript_status "KNOWN"; transcript_name "Hnrnpa1-203"; exon_number "10"; exon_id "ENSMUSE00001437109.1"; talon_gene "44472"; talon_transcript "114851"; talon_exon "595416"; exon_status "KNOWN"; level "2"; protein_id "ENSMUSP00000155833.1"; source "HAVANA"; tag "alternative_3_UTR";
chr15	HAVANA	exon	103246545	103246692	.	+	.	gene_id "ENSMUSG00000046434.16"; transcript_id "ENSMUST00000230171.1"; gene_type "protein_coding"; gene_status "KNOWN"; gene_name "Hnrnpa1"; transcript_type "nonsense_mediated_decay"; transcript_status "KNOWN"; transcript_name "Hnrnpa1-203"; exon_number "11"; exon_id "ENSMUSE00001442860.1"; talon_gene "44472"; talon_transcript "114851"; talon_exon "595418"; exon_status "KNOWN"; level "2"; protein_id "ENSMUSP00000155833.1"; source "HAVANA"; tag "alternative_3_UTR";
chr15	HAVANA	transcript	103240454	103244955	.	+	.	gene_id "ENSMUSG00000046434.16"; transcript_id "ENSMUST00000087351.8"; gene_name "Hnrnpa1"; gene_status "KNOWN"; gene_type "protein_coding"; transcript_type "protein_coding"; transcript_status "KNOWN"; transcript_name "Hnrnpa1-202"; talon_gene "44472"; talon_transcript "114852"; ccdsid "CCDS37233.1"; havana_transcript "OTTMUST00000171863.1"; level "2"; protein_id "ENSMUSP00000084609.7"; source "HAVANA"; tag "CCDS"; transcript_support_level "1";
chr15	HAVANA	exon	103240454	103240528	.	+	.	gene_id "ENSMUSG00000046434.16"; transcript_id "ENSMUST00000087351.8"; gene_type "protein_coding"; gene_status "KNOWN"; gene_name "Hnrnpa1"; transcript_type "protein_coding"; transcript_status "KNOWN"; transcript_name "Hnrnpa1-202"; exon_number "1"; exon_id "ENSMUSE00001439000.1"; talon_gene "44472"; talon_transcript "114852"; talon_exon "595419"; ccdsid "CCDS37233.1"; exon_status "KNOWN"; level "2"; protein_id "ENSMUSP00000084609.7"; source "HAVANA"; tag "CCDS";
chr15	HAVANA	exon	103241080	103241196	.	+	.	gene_id "ENSMUSG00000046434.16"; transcript_id "ENSMUST00000087351.8"; gene_type "protein_coding"; gene_status "KNOWN"; gene_name "Hnrnpa1"; transcript_type "protein_coding"; transcript_status "KNOWN"; transcript_name "Hnrnpa1-202"; exon_number "2"; exon_id "ENSMUSE00000620311.1"; talon_gene "44472"; talon_transcript "114852"; talon_exon "595395"; ccdsid "CCDS37232.1"; exon_status "KNOWN"; level "2"; protein_id "ENSMUSP00000042658.9"; source "HAVANA"; tag "CCDS";
chr15	HAVANA	exon	103241446	103241592	.	+	.	gene_id "ENSMUSG00000046434.16"; transcript_id "ENSMUST00000087351.8"; gene_type "protein_coding"; gene_status "KNOWN"; gene_name "Hnrnpa1"; transcript_type "protein_coding"; transcript_status "KNOWN"; transcript_name "Hnrnpa1-202"; exon_number "3"; exon_id "ENSMUSE00000620310.1"; talon_gene "44472"; talon_transcript "114852"; talon_exon "595397"; ccdsid "CCDS37232.1"; exon_status "KNOWN"; level "2"; protein_id "ENSMUSP00000042658.9"; source "HAVANA"; tag "CCDS";
chr15	HAVANA	exon	103241903	103242113	.	+	.	gene_id "ENSMUSG00000046434.16"; transcript_id "ENSMUST00000087351.8"; gene_type "protein_coding"; gene_status "KNOWN"; gene_name "Hnrnpa1"; transcript_type "protein_coding"; transcript_status "KNOWN"; transcript_name "Hnrnpa1-202"; exon_number "4"; exon_id "ENSMUSE00000363591.4"; talon_gene "44472"; talon_transcript "114852"; talon_exon "595399"; ccdsid "CCDS37232.1"; exon_status "KNOWN"; level "2"; protein_id "ENSMUSP00000042658.9"; source "HAVANA"; tag "CCDS";
chr15	HAVANA	exon	103242206	103242298	.	+	.	gene_id "ENSMUSG00000046434.16"; transcript_id "ENSMUST00000087351.8"; gene_type "protein_coding"; gene_status "KNOWN"; gene_name "Hnrnpa1"; transcript_type "protein_coding"; transcript_status "KNOWN"; transcript_name "Hnrnpa1-202"; exon_number "5"; exon_id "ENSMUSE00000620306.1"; talon_gene "44472"; talon_transcript "114852"; talon_exon "595401"; ccdsid "CCDS37232.1"; exon_status "KNOWN"; level "2"; protein_id "ENSMUSP00000042658.9"; source "HAVANA"; tag "CCDS";
chr15	HAVANA	exon	103242380	103242472	.	+	.	gene_id "ENSMUSG00000046434.16"; transcript_id "ENSMUST00000087351.8"; gene_type "protein_coding"; gene_status "KNOWN"; gene_name "Hnrnpa1"; transcript_type "protein_coding"; transcript_status "KNOWN"; transcript_name "Hnrnpa1-202"; exon_number "6"; exon_id "ENSMUSE00000499807.3"; talon_gene "44472"; talon_transcript "114852"; talon_exon "595403"; ccdsid "CCDS37232.1"; exon_status "KNOWN"; level "2"; protein_id "ENSMUSP00000042658.9"; source "HAVANA"; tag "CCDS";
chr15	HAVANA	exon	103242644	103242718	.	+	.	gene_id "ENSMUSG00000046434.16"; transcript_id "ENSMUST00000087351.8"; gene_type "protein_coding"; gene_status "KNOWN"; gene_name "Hnrnpa1"; transcript_type "protein_coding"; transcript_status "KNOWN"; transcript_name "Hnrnpa1-202"; exon_number "7"; exon_id "ENSMUSE00000582797.2"; talon_gene "44472"; talon_transcript "114852"; talon_exon "595405"; ccdsid "CCDS37232.1"; exon_status "KNOWN"; level "2"; protein_id "ENSMUSP00000042658.9"; source "HAVANA"; tag "CCDS";
chr15	HAVANA	exon	103243625	103243780	.	+	.	gene_id "ENSMUSG00000046434.16"; transcript_id "ENSMUST00000087351.8"; gene_type "protein_coding"; gene_status "KNOWN"; gene_name "Hnrnpa1"; transcript_type "protein_coding"; transcript_status "KNOWN"; transcript_name "Hnrnpa1-202"; exon_number "8"; exon_id "ENSMUSE00000645691.2"; talon_gene "44472"; talon_transcript "114852"; talon_exon "595409"; ccdsid "CCDS37232.1"; exon_status "KNOWN"; level "2"; protein_id "ENSMUSP00000042658.9"; source "HAVANA"; tag "CCDS";
chr15	HAVANA	exon	103243959	103244028	.	+	.	gene_id "ENSMUSG00000046434.16"; transcript_id "ENSMUST00000087351.8"; gene_type "protein_coding"; gene_status "KNOWN"; gene_name "Hnrnpa1"; transcript_type "protein_coding"; transcript_status "KNOWN"; transcript_name "Hnrnpa1-202"; exon_number "9"; exon_id "ENSMUSE00000678115.3"; talon_gene "44472"; talon_transcript "114852"; talon_exon "595411"; ccdsid "CCDS37232.1"; exon_status "KNOWN"; level "2"; protein_id "ENSMUSP00000042658.9"; source "HAVANA"; tag "CCDS";
chr15	HAVANA	exon	103244256	103244955	.	+	.	gene_id "ENSMUSG00000046434.16"; transcript_id "ENSMUST00000087351.8"; gene_type "protein_coding"; gene_status "KNOWN"; gene_name "Hnrnpa1"; transcript_type "protein_coding"; transcript_status "KNOWN"; transcript_name "Hnrnpa1-202"; exon_number "10"; exon_id "ENSMUSE00001047683.1"; talon_gene "44472"; talon_transcript "114852"; talon_exon "595413"; ccdsid "CCDS37232.1"; exon_status "KNOWN"; level "2"; protein_id "ENSMUSP00000042658.9"; source "HAVANA"; tag "CCDS";
chr15	HAVANA	gene	103272901	103299865	.	+	.	gene_id "ENSMUSG00000060992.9"; gene_name "Copz1"; gene_status "KNOWN"; gene_type "protein_coding"; talon_gene "44474"; havana_gene "OTTMUSG00000071055.1"; level "2"; tag "ncRNA_host";
chr15	HAVANA	transcript	103272901	103295163	.	+	.	gene_id "ENSMUSG00000060992.9"; transcript_id "ENSMUST00000230417.1"; gene_name "Copz1"; gene_status "KNOWN"; gene_type "protein_coding"; transcript_type "retained_intron"; transcript_status "KNOWN"; transcript_name "Copz1-203"; talon_gene "44474"; talon_transcript "114866"; havana_transcript "OTTMUST00000171867.1"; level "2"; source "HAVANA";
chr15	HAVANA	exon	103272901	103272941	.	+	.	gene_id "ENSMUSG00000060992.9"; transcript_id "ENSMUST00000230417.1"; gene_type "protein_coding"; gene_status "KNOWN"; gene_name "Copz1"; transcript_type "retained_intron"; transcript_status "KNOWN"; transcript_name "Copz1-203"; exon_number "1"; exon_id "ENSMUSE00001438787.1"; talon_gene "44474"; talon_transcript "114866"; talon_exon "595468"; exon_status "KNOWN"; level "2"; source "HAVANA";
chr15	HAVANA	exon	103289101	103289169	.	+	.	gene_id "ENSMUSG00000060992.9"; transcript_id "ENSMUST00000230417.1"; gene_type "protein_coding"; gene_status "KNOWN"; gene_name "Copz1"; transcript_type "retained_intron"; transcript_status "KNOWN"; transcript_name "Copz1-203"; exon_number "2"; exon_id "ENSMUSE00000645688.1"; talon_gene "44474"; talon_transcript "114866"; talon_exon "595457"; ccdsid "CCDS27901.1"; exon_status "KNOWN"; level "2"; protein_id "ENSMUSP00000154922.1"; source "HAVANA"; tag "CCDS";
chr15	HAVANA	exon	103290675	103291420	.	+	.	gene_id "ENSMUSG00000060992.9"; transcript_id "ENSMUST00000230417.1"; gene_type "protein_coding"; gene_status "KNOWN"; gene_name "Copz1"; transcript_type "retained_intron"; transcript_status "KNOWN"; transcript_name "Copz1-203"; exon_number "3"; exon_id "ENSMUSE00001437100.1"; talon_gene "44474"; talon_transcript "114866"; talon_exon "595469"; exon_status "KNOWN"; level "2"; source "HAVANA";
chr15	HAVANA	exon	103294722	103295163	.	+	.	gene_id "ENSMUSG00000060992.9"; transcript_id "ENSMUST00000230417.1"; gene_type "protein_coding"; gene_status "KNOWN"; gene_name "Copz1"; transcript_type "retained_intron"; transcript_status "KNOWN"; transcript_name "Copz1-203"; exon_number "4"; exon_id "ENSMUSE00001441643.1"; talon_gene "44474"; talon_transcript "114866"; talon_exon "595470"; exon_status "KNOWN"; level "2"; source "HAVANA";
chr15	HAVANA	transcript	103272910	103299868	.	+	.	gene_id "ENSMUSG00000060992.9"; transcript_id "ENSMUST00000100162.4"; gene_name "Copz1"; gene_status "KNOWN"; gene_type "protein_coding"; transcript_type "protein_coding"; transcript_status "KNOWN"; transcript_name "Copz1-201"; talon_gene "44474"; talon_transcript "114867"; ccdsid "CCDS27901.1"; havana_transcript "OTTMUST00000171868.1"; level "2"; protein_id "ENSMUSP00000097738.3"; source "HAVANA"; tag "CCDS"; transcript_support_level "1";
chr15	HAVANA	exon	103272910	103272941	.	+	.	gene_id "ENSMUSG00000060992.9"; transcript_id "ENSMUST00000100162.4"; gene_type "protein_coding"; gene_status "KNOWN"; gene_name "Copz1"; transcript_type "protein_coding"; transcript_status "KNOWN"; transcript_name "Copz1-201"; exon_number "1"; exon_id "ENSMUSE00000645689.4"; talon_gene "44474"; talon_transcript "114867"; talon_exon "595471"; ccdsid "CCDS27901.1"; exon_status "KNOWN"; level "2"; protein_id "ENSMUSP00000097738.3"; source "HAVANA"; tag "CCDS";
chr15	HAVANA	exon	103289101	103289169	.	+	.	gene_id "ENSMUSG00000060992.9"; transcript_id "ENSMUST00000100162.4"; gene_type "protein_coding"; gene_status "KNOWN"; gene_name "Copz1"; transcript_type "protein_coding"; transcript_status "KNOWN"; transcript_name "Copz1-201"; exon_number "2"; exon_id "ENSMUSE00000645688.1"; talon_gene "44474"; talon_transcript "114867"; talon_exon "595457"; ccdsid "CCDS27901.1"; exon_status "KNOWN"; level "2"; protein_id "ENSMUSP00000154922.1"; source "HAVANA"; tag "CCDS";
chr15	HAVANA	exon	103290675	103290756	.	+	.	gene_id "ENSMUSG00000060992.9"; transcript_id "ENSMUST00000100162.4"; gene_type "protein_coding"; gene_status "KNOWN"; gene_name "Copz1"; transcript_type "protein_coding"; transcript_status "KNOWN"; transcript_name "Copz1-201"; exon_number "3"; exon_id "ENSMUSE00000645687.1"; talon_gene "44474"; talon_transcript "114867"; talon_exon "595472"; ccdsid "CCDS27901.1"; exon_status "KNOWN"; level "2"; protein_id "ENSMUSP00000097738.3"; source "HAVANA"; tag "CCDS";
chr15	HAVANA	exon	103291329	103291420	.	+	.	gene_id "ENSMUSG00000060992.9"; transcript_id "ENSMUST00000100162.4"; gene_type "protein_coding"; gene_status "KNOWN"; gene_name "Copz1"; transcript_type "protein_coding"; transcript_status "KNOWN"; transcript_name "Copz1-201"; exon_number "4"; exon_id "ENSMUSE00001438688.1"; talon_gene "44474"; talon_transcript "114867"; talon_exon "595461"; ccdsid "CCDS27901.1"; exon_status "KNOWN"; level "2"; protein_id "ENSMUSP00000154922.1"; source "HAVANA"; tag "CCDS";
chr15	HAVANA	exon	103294722	103294777	.	+	.	gene_id "ENSMUSG00000060992.9"; transcript_id "ENSMUST00000100162.4"; gene_type "protein_coding"; gene_status "KNOWN"; gene_name "Copz1"; transcript_type "protein_coding"; transcript_status "KNOWN"; transcript_name "Copz1-201"; exon_number "5"; exon_id "ENSMUSE00001436986.1"; talon_gene "44474"; talon_transcript "114867"; talon_exon "595463"; ccdsid "CCDS27901.1"; exon_status "KNOWN"; level "2"; protein_id "ENSMUSP00000154922.1"; source "HAVANA"; tag "CCDS";
chr15	HAVANA	exon	103296533	103296610	.	+	.	gene_id "ENSMUSG00000060992.9"; transcript_id "ENSMUST00000100162.4"; gene_type "protein_coding"; gene_status "KNOWN"; gene_name "Copz1"; transcript_type "protein_coding"; transcript_status "KNOWN"; transcript_name "Copz1-201"; exon_number "6"; exon_id "ENSMUSE00001441610.1"; talon_gene "44474"; talon_transcript "114867"; talon_exon "595465"; ccdsid "CCDS27901.1"; exon_status "KNOWN"; level "2"; protein_id "ENSMUSP00000154922.1"; source "HAVANA"; tag "CCDS";
chr15	HAVANA	exon	103296734	103296785	.	+	.	gene_id "ENSMUSG00000060992.9"; transcript_id "ENSMUST00000100162.4"; gene_type "protein_coding"; gene_status "KNOWN"; gene_name "Copz1"; transcript_type "protein_coding"; transcript_status "KNOWN"; transcript_name "Copz1-201"; exon_number "7"; exon_id "ENSMUSE00000509443.2"; talon_gene "44474"; talon_transcript "114867"; talon_exon "595474"; ccdsid "CCDS27901.1"; exon_status "KNOWN"; level "2"; protein_id "ENSMUSP00000097738.3"; source "HAVANA"; tag "CCDS";
chr15	HAVANA	exon	103297887	103297925	.	+	.	gene_id "ENSMUSG00000060992.9"; transcript_id "ENSMUST00000100162.4"; gene_type "protein_coding"; gene_status "KNOWN"; gene_name "Copz1"; transcript_type "protein_coding"; transcript_status "KNOWN"; transcript_name "Copz1-201"; exon_number "8"; exon_id "ENSMUSE00000510497.2"; talon_gene "44474"; talon_transcript "114867"; talon_exon "595476"; ccdsid "CCDS27901.1"; exon_status "KNOWN"; level "2"; protein_id "ENSMUSP00000097738.3"; source "HAVANA"; tag "CCDS";
chr15	HAVANA	exon	103298693	103299868	.	+	.	gene_id "ENSMUSG00000060992.9"; transcript_id "ENSMUST00000100162.4"; gene_type "protein_coding"; gene_status "KNOWN"; gene_name "Copz1"; transcript_type "protein_coding"; transcript_status "KNOWN"; transcript_name "Copz1-201"; exon_number "9"; exon_id "ENSMUSE00000645686.3"; talon_gene "44474"; talon_transcript "114867"; talon_exon "595478"; ccdsid "CCDS27901.1"; exon_status "KNOWN"; level "2"; protein_id "ENSMUSP00000097738.3"; source "HAVANA"; tag "CCDS";
chr15	HAVANA	transcript	103272912	103299865	.	+	.	gene_id "ENSMUSG00000060992.9"; transcript_id "ENSMUST00000230893.1"; gene_name "Copz1"; gene_status "KNOWN"; gene_type "protein_coding"; transcript_type "protein_coding"; transcript_status "KNOWN"; transcript_name "Copz1-204"; talon_gene "44474"; talon_transcript "114868"; havana_transcript "OTTMUST00000171869.1"; level "2"; protein_id "ENSMUSP00000155674.1"; source "HAVANA"; tag "basic";
chr15	HAVANA	exon	103272912	103272941	.	+	.	gene_id "ENSMUSG00000060992.9"; transcript_id "ENSMUST00000230893.1"; gene_type "protein_coding"; gene_status "KNOWN"; gene_name "Copz1"; transcript_type "protein_coding"; transcript_status "KNOWN"; transcript_name "Copz1-204"; exon_number "1"; exon_id "ENSMUSE00001441156.1"; talon_gene "44474"; talon_transcript "114868"; talon_exon "595479"; exon_status "KNOWN"; level "2"; protein_id "ENSMUSP00000155674.1"; source "HAVANA"; tag "basic";
chr15	HAVANA	exon	103289101	103289169	.	+	.	gene_id "ENSMUSG00000060992.9"; transcript_id "ENSMUST00000230893.1"; gene_type "protein_coding"; gene_status "KNOWN"; gene_name "Copz1"; transcript_type "protein_coding"; transcript_status "KNOWN"; transcript_name "Copz1-204"; exon_number "2"; exon_id "ENSMUSE00000645688.1"; talon_gene "44474"; talon_transcript "114868"; talon_exon "595457"; ccdsid "CCDS27901.1"; exon_status "KNOWN"; level "2"; protein_id "ENSMUSP00000154922.1"; source "HAVANA"; tag "CCDS";
chr15	HAVANA	exon	103290675	103290756	.	+	.	gene_id "ENSMUSG00000060992.9"; transcript_id "ENSMUST00000230893.1"; gene_type "protein_coding"; gene_status "KNOWN"; gene_name "Copz1"; transcript_type "protein_coding"; transcript_status "KNOWN"; transcript_name "Copz1-204"; exon_number "3"; exon_id "ENSMUSE00000645687.1"; talon_gene "44474"; talon_transcript "114868"; talon_exon "595472"; ccdsid "CCDS27901.1"; exon_status "KNOWN"; level "2"; protein_id "ENSMUSP00000097738.3"; source "HAVANA"; tag "CCDS";
chr15	HAVANA	exon	103291329	103291420	.	+	.	gene_id "ENSMUSG00000060992.9"; transcript_id "ENSMUST00000230893.1"; gene_type "protein_coding"; gene_status "KNOWN"; gene_name "Copz1"; transcript_type "protein_coding"; transcript_status "KNOWN"; transcript_name "Copz1-204"; exon_number "4"; exon_id "ENSMUSE00001438688.1"; talon_gene "44474"; talon_transcript "114868"; talon_exon "595461"; ccdsid "CCDS27901.1"; exon_status "KNOWN"; level "2"; protein_id "ENSMUSP00000154922.1"; source "HAVANA"; tag "CCDS";
chr15	HAVANA	exon	103294722	103294777	.	+	.	gene_id "ENSMUSG00000060992.9"; transcript_id "ENSMUST00000230893.1"; gene_type "protein_coding"; gene_status "KNOWN"; gene_name "Copz1"; transcript_type "protein_coding"; transcript_status "KNOWN"; transcript_name "Copz1-204"; exon_number "5"; exon_id "ENSMUSE00001436986.1"; talon_gene "44474"; talon_transcript "114868"; talon_exon "595463"; ccdsid "CCDS27901.1"; exon_status "KNOWN"; level "2"; protein_id "ENSMUSP00000154922.1"; source "HAVANA"; tag "CCDS";
chr15	HAVANA	exon	103296533	103296610	.	+	.	gene_id "ENSMUSG00000060992.9"; transcript_id "ENSMUST00000230893.1"; gene_type "protein_coding"; gene_status "KNOWN"; gene_name "Copz1"; transcript_type "protein_coding"; transcript_status "KNOWN"; transcript_name "Copz1-204"; exon_number "6"; exon_id "ENSMUSE00001441610.1"; talon_gene "44474"; talon_transcript "114868"; talon_exon "595465"; ccdsid "CCDS27901.1"; exon_status "KNOWN"; level "2"; protein_id "ENSMUSP00000154922.1"; source "HAVANA"; tag "CCDS";
chr15	HAVANA	exon	103296734	103296785	.	+	.	gene_id "ENSMUSG00000060992.9"; transcript_id "ENSMUST00000230893.1"; gene_type "protein_coding"; gene_status "KNOWN"; gene_name "Copz1"; transcript_type "protein_coding"; transcript_status "KNOWN"; transcript_name "Copz1-204"; exon_number "7"; exon_id "ENSMUSE00000509443.2"; talon_gene "44474"; talon_transcript "114868"; talon_exon "595474"; ccdsid "CCDS27901.1"; exon_status "KNOWN"; level "2"; protein_id "ENSMUSP00000097738.3"; source "HAVANA"; tag "CCDS";
chr15	HAVANA	exon	103297887	103299865	.	+	.	gene_id "ENSMUSG00000060992.9"; transcript_id "ENSMUST00000230893.1"; gene_type "protein_coding"; gene_status "KNOWN"; gene_name "Copz1"; transcript_type "protein_coding"; transcript_status "KNOWN"; transcript_name "Copz1-204"; exon_number "8"; exon_id "ENSMUSE00001442755.1"; talon_gene "44474"; talon_transcript "114868"; talon_exon "595480"; exon_status "KNOWN"; level "2"; protein_id "ENSMUSP00000155674.1"; source "HAVANA"; tag "basic";
chr15	HAVANA	gene	103308235	103310612	.	-	.	gene_id "ENSMUSG00000063234.5"; gene_name "Gpr84"; gene_status "KNOWN"; gene_type "protein_coding"; talon_gene "44477"; havana_gene "OTTMUSG00000071081.1"; level "2";
chr15	HAVANA	transcript	103308235	103310612	.	-	.	gene_id "ENSMUSG00000063234.5"; transcript_id "ENSMUST00000079824.5"; gene_name "Gpr84"; gene_status "KNOWN"; gene_type "protein_coding"; transcript_type "protein_coding"; transcript_status "KNOWN"; transcript_name "Gpr84-201"; talon_gene "44477"; talon_transcript "114871"; ccdsid "CCDS27902.1"; havana_transcript "OTTMUST00000171933.1"; level "2"; protein_id "ENSMUSP00000078753.4"; source "HAVANA"; tag "CCDS"; transcript_support_level "1";
chr15	HAVANA	exon	103310310	103310612	.	-	.	gene_id "ENSMUSG00000063234.5"; transcript_id "ENSMUST00000079824.5"; gene_type "protein_coding"; gene_status "KNOWN"; gene_name "Gpr84"; transcript_type "protein_coding"; transcript_status "KNOWN"; transcript_name "Gpr84-201"; exon_number "1"; exon_id "ENSMUSE00000645683.3"; talon_gene "44477"; talon_transcript "114871"; talon_exon "595485"; ccdsid "CCDS27902.1"; exon_status "KNOWN"; level "2"; protein_id "ENSMUSP00000078753.4"; source "HAVANA"; tag "CCDS";
chr15	HAVANA	exon	103308235	103309656	.	-	.	gene_id "ENSMUSG00000063234.5"; transcript_id "ENSMUST00000079824.5"; gene_type "protein_coding"; gene_status "KNOWN"; gene_name "Gpr84"; transcript_type "protein_coding"; transcript_status "KNOWN"; transcript_name "Gpr84-201"; exon_number "2"; exon_id "ENSMUSE00000464837.5"; talon_gene "44477"; talon_transcript "114871"; talon_exon "595487"; ccdsid "CCDS27902.1"; exon_status "KNOWN"; level "2"; protein_id "ENSMUSP00000078753.4"; source "HAVANA"; tag "CCDS";
chr15	HAVANA	gene	103313895	103340093	.	-	.	gene_id "ENSMUSG00000000552.10"; gene_name "Zfp385a"; gene_status "KNOWN"; gene_type "protein_coding"; talon_gene "44478"; havana_gene "OTTMUSG00000071082.1"; level "2";
chr15	HAVANA	transcript	103313895	103340093	.	-	.	gene_id "ENSMUSG00000000552.10"; transcript_id "ENSMUST00000168828.2"; gene_name "Zfp385a"; gene_status "KNOWN"; gene_type "protein_coding"; transcript_type "protein_coding"; transcript_status "KNOWN"; transcript_name "Zfp385a-201"; talon_gene "44478"; talon_transcript "114873"; ccdsid "CCDS49743.1"; havana_transcript "OTTMUST00000171935.1"; level "2"; protein_id "ENSMUSP00000130176.1"; source "HAVANA"; tag "CCDS"; transcript_support_level "1";
chr15	HAVANA	exon	103340047	103340093	.	-	.	gene_id "ENSMUSG00000000552.10"; transcript_id "ENSMUST00000168828.2"; gene_type "protein_coding"; gene_status "KNOWN"; gene_name "Zfp385a"; transcript_type "protein_coding"; transcript_status "KNOWN"; transcript_name "Zfp385a-201"; exon_number "1"; exon_id "ENSMUSE00000355071.6"; talon_gene "44478"; talon_transcript "114873"; talon_exon "595503"; ccdsid "CCDS49743.1"; exon_status "KNOWN"; level "2"; protein_id "ENSMUSP00000130176.1"; source "HAVANA"; tag "CCDS";
chr15	HAVANA	exon	103333065	103333201	.	-	.	gene_id "ENSMUSG00000000552.10"; transcript_id "ENSMUST00000168828.2"; gene_type "protein_coding"; gene_status "KNOWN"; gene_name "Zfp385a"; transcript_type "protein_coding"; transcript_status "KNOWN"; transcript_name "Zfp385a-201"; exon_number "2"; exon_id "ENSMUSE00001439227.1"; talon_gene "44478"; talon_transcript "114873"; talon_exon "595490"; ccdsid "CCDS49743.1"; exon_status "KNOWN"; level "2"; protein_id "ENSMUSP00000155498.1"; source "HAVANA"; tag "appris_alternative_1";
chr15	HAVANA	exon	103320290	103320400	.	-	.	gene_id "ENSMUSG00000000552.10"; transcript_id "ENSMUST00000168828.2"; gene_type "protein_coding"; gene_status "KNOWN"; gene_name "Zfp385a"; transcript_type "protein_coding"; transcript_status "KNOWN"; transcript_name "Zfp385a-201"; exon_number "3"; exon_id "ENSMUSE00000548698.1"; talon_gene "44478"; talon_transcript "114873"; talon_exon "595492"; ccdsid "CCDS49743.1"; exon_status "KNOWN"; level "2"; protein_id "ENSMUSP00000155498.1"; source "HAVANA"; tag "appris_alternative_1";
chr15	HAVANA	exon	103317949	103318111	.	-	.	gene_id "ENSMUSG00000000552.10"; transcript_id "ENSMUST00000168828.2"; gene_type "protein_coding"; gene_status "KNOWN"; gene_name "Zfp385a"; transcript_type "protein_coding"; transcript_status "KNOWN"; transcript_name "Zfp385a-201"; exon_number "4"; exon_id "ENSMUSE00000548692.1"; talon_gene "44478"; talon_transcript "114873"; talon_exon "595494"; ccdsid "CCDS49743.1"; exon_status "KNOWN"; level "2"; protein_id "ENSMUSP00000155498.1"; source "HAVANA"; tag "appris_alternative_1";
chr15	HAVANA	exon	103315882	103316124	.	-	.	gene_id "ENSMUSG00000000552.10"; transcript_id "ENSMUST00000168828.2"; gene_type "protein_coding"; gene_status "KNOWN"; gene_name "Zfp385a"; transcript_type "protein_coding"; transcript_status "KNOWN"; transcript_name "Zfp385a-201"; exon_number "5"; exon_id "ENSMUSE00000548689.1"; talon_gene "44478"; talon_transcript "114873"; talon_exon "595496"; ccdsid "CCDS49743.1"; exon_status "KNOWN"; level "2"; protein_id "ENSMUSP00000155498.1"; source "HAVANA"; tag "appris_alternative_1";
chr15	HAVANA	exon	103315627	103315796	.	-	.	gene_id "ENSMUSG00000000552.10"; transcript_id "ENSMUST00000168828.2"; gene_type "protein_coding"; gene_status "KNOWN"; gene_name "Zfp385a"; transcript_type "protein_coding"; transcript_status "KNOWN"; transcript_name "Zfp385a-201"; exon_number "6"; exon_id "ENSMUSE00000915991.1"; talon_gene "44478"; talon_transcript "114873"; talon_exon "595498"; ccdsid "CCDS49743.1"; exon_status "KNOWN"; level "2"; protein_id "ENSMUSP00000155498.1"; source "HAVANA"; tag "appris_alternative_1";
chr15	HAVANA	exon	103315361	103315456	.	-	.	gene_id "ENSMUSG00000000552.10"; transcript_id "ENSMUST00000168828.2"; gene_type "protein_coding"; gene_status "KNOWN"; gene_name "Zfp385a"; transcript_type "protein_coding"; transcript_status "KNOWN"; transcript_name "Zfp385a-201"; exon_number "7"; exon_id "ENSMUSE00000548684.1"; talon_gene "44478"; talon_transcript "114873"; talon_exon "595500"; ccdsid "CCDS49743.1"; exon_status "KNOWN"; level "2"; protein_id "ENSMUSP00000155498.1"; source "HAVANA"; tag "appris_alternative_1";
chr15	HAVANA	exon	103313895	103315225	.	-	.	gene_id "ENSMUSG00000000552.10"; transcript_id "ENSMUST00000168828.2"; gene_type "protein_coding"; gene_status "KNOWN"; gene_name "Zfp385a"; transcript_type "protein_coding"; transcript_status "KNOWN"; transcript_name "Zfp385a-201"; exon_number "8"; exon_id "ENSMUSE00000548637.3"; talon_gene "44478"; talon_transcript "114873"; talon_exon "595502"; ccdsid "CCDS49743.1"; exon_status "KNOWN"; level "2"; protein_id "ENSMUSP00000155498.1"; source "HAVANA"; tag "appris_alternative_1";
chr15	HAVANA	gene	103344286	103366763	.	-	.	gene_id "ENSMUSG00000000555.8"; gene_name "Itga5"; gene_status "KNOWN"; gene_type "protein_coding"; talon_gene "44479"; havana_gene "OTTMUSG00000062577.2"; level "2"; tag "ncRNA_host";
chr15	HAVANA	transcript	103344286	103366763	.	-	.	gene_id "ENSMUSG00000000555.8"; transcript_id "ENSMUST00000023128.7"; gene_name "Itga5"; gene_status "KNOWN"; gene_type "protein_coding"; transcript_type "protein_coding"; transcript_status "KNOWN"; transcript_name "Itga5-201"; talon_gene "44479"; talon_transcript "114876"; ccdsid "CCDS27903.1"; havana_transcript "OTTMUST00000152428.1"; level "2"; protein_id "ENSMUSP00000023128.6"; source "HAVANA"; tag "CCDS"; transcript_support_level "1";
chr15	HAVANA	exon	103366300	103366763	.	-	.	gene_id "ENSMUSG00000000555.8"; transcript_id "ENSMUST00000023128.7"; gene_type "protein_coding"; gene_status "KNOWN"; gene_name "Itga5"; transcript_type "protein_coding"; transcript_status "KNOWN"; transcript_name "Itga5-201"; exon_number "1"; exon_id "ENSMUSE00000442235.2"; talon_gene "44479"; talon_transcript "114876"; talon_exon "595569"; ccdsid "CCDS27903.1"; exon_status "KNOWN"; level "2"; protein_id "ENSMUSP00000023128.6"; source "HAVANA"; tag "CCDS";
chr15	HAVANA	exon	103359050	103359180	.	-	.	gene_id "ENSMUSG00000000555.8"; transcript_id "ENSMUST00000023128.7"; gene_type "protein_coding"; gene_status "KNOWN"; gene_name "Itga5"; transcript_type "protein_coding"; transcript_status "KNOWN"; transcript_name "Itga5-201"; exon_number "2"; exon_id "ENSMUSE00001399369.1"; talon_gene "44479"; talon_transcript "114876"; talon_exon "595512"; ccdsid "CCDS27903.1"; exon_status "KNOWN"; level "2"; protein_id "ENSMUSP00000148865.1"; source "HAVANA"; tag "CCDS";
chr15	HAVANA	exon	103357448	103357560	.	-	.	gene_id "ENSMUSG00000000555.8"; transcript_id "ENSMUST00000023128.7"; gene_type "protein_coding"; gene_status "KNOWN"; gene_name "Itga5"; transcript_type "protein_coding"; transcript_status "KNOWN"; transcript_name "Itga5-201"; exon_number "3"; exon_id "ENSMUSE00001404757.1"; talon_gene "44479"; talon_transcript "114876"; talon_exon "595514"; ccdsid "CCDS27903.1"; exon_status "KNOWN"; level "2"; protein_id "ENSMUSP00000148865.1"; source "HAVANA"; tag "CCDS";
chr15	HAVANA	exon	103357192	103357312	.	-	.	gene_id "ENSMUSG00000000555.8"; transcript_id "ENSMUST00000023128.7"; gene_type "protein_coding"; gene_status "KNOWN"; gene_name "Itga5"; transcript_type "protein_coding"; transcript_status "KNOWN"; transcript_name "Itga5-201"; exon_number "4"; exon_id "ENSMUSE00001399076.1"; talon_gene "44479"; talon_transcript "114876"; talon_exon "595516"; ccdsid "CCDS27903.1"; exon_status "KNOWN"; level "2"; protein_id "ENSMUSP00000148865.1"; source "HAVANA"; tag "CCDS";
chr15	HAVANA	exon	103356920	103356981	.	-	.	gene_id "ENSMUSG00000000555.8"; transcript_id "ENSMUST00000023128.7"; gene_type "protein_coding"; gene_status "KNOWN"; gene_name "Itga5"; transcript_type "protein_coding"; transcript_status "KNOWN"; transcript_name "Itga5-201"; exon_number "5"; exon_id "ENSMUSE00001400340.1"; talon_gene "44479"; talon_transcript "114876"; talon_exon "595518"; ccdsid "CCDS27903.1"; exon_status "KNOWN"; level "2"; protein_id "ENSMUSP00000148865.1"; source "HAVANA"; tag "CCDS";
chr15	HAVANA	exon	103356779	103356824	.	-	.	gene_id "ENSMUSG00000000555.8"; transcript_id "ENSMUST00000023128.7"; gene_type "protein_coding"; gene_status "KNOWN"; gene_name "Itga5"; transcript_type "protein_coding"; transcript_status "KNOWN"; transcript_name "Itga5-201"; exon_number "6"; exon_id "ENSMUSE00001404625.1"; talon_gene "44479"; talon_transcript "114876"; talon_exon "595520"; ccdsid "CCDS27903.1"; exon_status "KNOWN"; level "2"; protein_id "ENSMUSP00000148865.1"; source "HAVANA"; tag "CCDS";
chr15	HAVANA	exon	103356316	103356441	.	-	.	gene_id "ENSMUSG00000000555.8"; transcript_id "ENSMUST00000023128.7"; gene_type "protein_coding"; gene_status "KNOWN"; gene_name "Itga5"; transcript_type "protein_coding"; transcript_status "KNOWN"; transcript_name "Itga5-201"; exon_number "7"; exon_id "ENSMUSE00001400396.1"; talon_gene "44479"; talon_transcript "114876"; talon_exon "595522"; ccdsid "CCDS27903.1"; exon_status "KNOWN"; level "2"; protein_id "ENSMUSP00000148865.1"; source "HAVANA"; tag "CCDS";
chr15	HAVANA	exon	103356077	103356121	.	-	.	gene_id "ENSMUSG00000000555.8"; transcript_id "ENSMUST00000023128.7"; gene_type "protein_coding"; gene_status "KNOWN"; gene_name "Itga5"; transcript_type "protein_coding"; transcript_status "KNOWN"; transcript_name "Itga5-201"; exon_number "8"; exon_id "ENSMUSE00001405094.1"; talon_gene "44479"; talon_transcript "114876"; talon_exon "595524"; ccdsid "CCDS27903.1"; exon_status "KNOWN"; level "2"; protein_id "ENSMUSP00000148865.1"; source "HAVANA"; tag "CCDS";
chr15	HAVANA	exon	103355926	103355969	.	-	.	gene_id "ENSMUSG00000000555.8"; transcript_id "ENSMUST00000023128.7"; gene_type "protein_coding"; gene_status "KNOWN"; gene_name "Itga5"; transcript_type "protein_coding"; transcript_status "KNOWN"; transcript_name "Itga5-201"; exon_number "9"; exon_id "ENSMUSE00001402285.1"; talon_gene "44479"; talon_transcript "114876"; talon_exon "595526"; ccdsid "CCDS27903.1"; exon_status "KNOWN"; level "2"; protein_id "ENSMUSP00000148865.1"; source "HAVANA"; tag "CCDS";
chr15	HAVANA	exon	103354268	103354324	.	-	.	gene_id "ENSMUSG00000000555.8"; transcript_id "ENSMUST00000023128.7"; gene_type "protein_coding"; gene_status "KNOWN"; gene_name "Itga5"; transcript_type "protein_coding"; transcript_status "KNOWN"; transcript_name "Itga5-201"; exon_number "10"; exon_id "ENSMUSE00001403565.1"; talon_gene "44479"; talon_transcript "114876"; talon_exon "595528"; ccdsid "CCDS27903.1"; exon_status "KNOWN"; level "2"; protein_id "ENSMUSP00000148865.1"; source "HAVANA"; tag "CCDS";
chr15	HAVANA	exon	103354047	103354099	.	-	.	gene_id "ENSMUSG00000000555.8"; transcript_id "ENSMUST00000023128.7"; gene_type "protein_coding"; gene_status "KNOWN"; gene_name "Itga5"; transcript_type "protein_coding"; transcript_status "KNOWN"; transcript_name "Itga5-201"; exon_number "11"; exon_id "ENSMUSE00001394301.1"; talon_gene "44479"; talon_transcript "114876"; talon_exon "595530"; ccdsid "CCDS27903.1"; exon_status "KNOWN"; level "2"; protein_id "ENSMUSP00000148865.1"; source "HAVANA"; tag "CCDS";
chr15	HAVANA	exon	103353574	103353782	.	-	.	gene_id "ENSMUSG00000000555.8"; transcript_id "ENSMUST00000023128.7"; gene_type "protein_coding"; gene_status "KNOWN"; gene_name "Itga5"; transcript_type "protein_coding"; transcript_status "KNOWN"; transcript_name "Itga5-201"; exon_number "12"; exon_id "ENSMUSE00001396722.1"; talon_gene "44479"; talon_transcript "114876"; talon_exon "595532"; ccdsid "CCDS27903.1"; exon_status "KNOWN"; level "2"; protein_id "ENSMUSP00000148865.1"; source "HAVANA"; tag "CCDS";
chr15	HAVANA	exon	103353143	103353334	.	-	.	gene_id "ENSMUSG00000000555.8"; transcript_id "ENSMUST00000023128.7"; gene_type "protein_coding"; gene_status "KNOWN"; gene_name "Itga5"; transcript_type "protein_coding"; transcript_status "KNOWN"; transcript_name "Itga5-201"; exon_number "13"; exon_id "ENSMUSE00001398348.1"; talon_gene "44479"; talon_transcript "114876"; talon_exon "595534"; ccdsid "CCDS27903.1"; exon_status "KNOWN"; level "2"; protein_id "ENSMUSP00000148865.1"; source "HAVANA"; tag "CCDS";
chr15	HAVANA	exon	103352916	103352961	.	-	.	gene_id "ENSMUSG00000000555.8"; transcript_id "ENSMUST00000023128.7"; gene_type "protein_coding"; gene_status "KNOWN"; gene_name "Itga5"; transcript_type "protein_coding"; transcript_status "KNOWN"; transcript_name "Itga5-201"; exon_number "14"; exon_id "ENSMUSE00001398810.1"; talon_gene "44479"; talon_transcript "114876"; talon_exon "595536"; ccdsid "CCDS27903.1"; exon_status "KNOWN"; level "2"; protein_id "ENSMUSP00000148865.1"; source "HAVANA"; tag "CCDS";
chr15	HAVANA	exon	103352484	103352585	.	-	.	gene_id "ENSMUSG00000000555.8"; transcript_id "ENSMUST00000023128.7"; gene_type "protein_coding"; gene_status "KNOWN"; gene_name "Itga5"; transcript_type "protein_coding"; transcript_status "KNOWN"; transcript_name "Itga5-201"; exon_number "15"; exon_id "ENSMUSE00001396806.1"; talon_gene "44479"; talon_transcript "114876"; talon_exon "595538"; ccdsid "CCDS27903.1"; exon_status "KNOWN"; level "2"; protein_id "ENSMUSP00000148865.1"; source "HAVANA"; tag "CCDS";
chr15	HAVANA	exon	103352258	103352313	.	-	.	gene_id "ENSMUSG00000000555.8"; transcript_id "ENSMUST00000023128.7"; gene_type "protein_coding"; gene_status "KNOWN"; gene_name "Itga5"; transcript_type "protein_coding"; transcript_status "KNOWN"; transcript_name "Itga5-201"; exon_number "16"; exon_id "ENSMUSE00001402900.1"; talon_gene "44479"; talon_transcript "114876"; talon_exon "595540"; ccdsid "CCDS27903.1"; exon_status "KNOWN"; level "2"; protein_id "ENSMUSP00000148865.1"; source "HAVANA"; tag "CCDS";
chr15	HAVANA	exon	103352015	103352169	.	-	.	gene_id "ENSMUSG00000000555.8"; transcript_id "ENSMUST00000023128.7"; gene_type "protein_coding"; gene_status "KNOWN"; gene_name "Itga5"; transcript_type "protein_coding"; transcript_status "KNOWN"; transcript_name "Itga5-201"; exon_number "17"; exon_id "ENSMUSE00001397842.1"; talon_gene "44479"; talon_transcript "114876"; talon_exon "595542"; ccdsid "CCDS27903.1"; exon_status "KNOWN"; level "2"; protein_id "ENSMUSP00000148865.1"; source "HAVANA"; tag "CCDS";
chr15	HAVANA	exon	103351541	103351678	.	-	.	gene_id "ENSMUSG00000000555.8"; transcript_id "ENSMUST00000023128.7"; gene_type "protein_coding"; gene_status "KNOWN"; gene_name "Itga5"; transcript_type "protein_coding"; transcript_status "KNOWN"; transcript_name "Itga5-201"; exon_number "18"; exon_id "ENSMUSE00001404669.1"; talon_gene "44479"; talon_transcript "114876"; talon_exon "595544"; ccdsid "CCDS27903.1"; exon_status "KNOWN"; level "2"; protein_id "ENSMUSP00000148865.1"; source "HAVANA"; tag "CCDS";
chr15	HAVANA	exon	103351378	103351445	.	-	.	gene_id "ENSMUSG00000000555.8"; transcript_id "ENSMUST00000023128.7"; gene_type "protein_coding"; gene_status "KNOWN"; gene_name "Itga5"; transcript_type "protein_coding"; transcript_status "KNOWN"; transcript_name "Itga5-201"; exon_number "19"; exon_id "ENSMUSE00001405245.1"; talon_gene "44479"; talon_transcript "114876"; talon_exon "595546"; ccdsid "CCDS27903.1"; exon_status "KNOWN"; level "2"; protein_id "ENSMUSP00000148865.1"; source "HAVANA"; tag "CCDS";
chr15	HAVANA	exon	103350946	103351096	.	-	.	gene_id "ENSMUSG00000000555.8"; transcript_id "ENSMUST00000023128.7"; gene_type "protein_coding"; gene_status "KNOWN"; gene_name "Itga5"; transcript_type "protein_coding"; transcript_status "KNOWN"; transcript_name "Itga5-201"; exon_number "20"; exon_id "ENSMUSE00001403426.1"; talon_gene "44479"; talon_transcript "114876"; talon_exon "595548"; ccdsid "CCDS27903.1"; exon_status "KNOWN"; level "2"; protein_id "ENSMUSP00000148865.1"; source "HAVANA"; tag "CCDS";
chr15	HAVANA	exon	103350764	103350856	.	-	.	gene_id "ENSMUSG00000000555.8"; transcript_id "ENSMUST00000023128.7"; gene_type "protein_coding"; gene_status "KNOWN"; gene_name "Itga5"; transcript_type "protein_coding"; transcript_status "KNOWN"; transcript_name "Itga5-201"; exon_number "21"; exon_id "ENSMUSE00000127518.1"; talon_gene "44479"; talon_transcript "114876"; talon_exon "595571"; ccdsid "CCDS27903.1"; exon_status "KNOWN"; level "2"; protein_id "ENSMUSP00000023128.6"; source "HAVANA"; tag "CCDS";
chr15	HAVANA	exon	103350574	103350653	.	-	.	gene_id "ENSMUSG00000000555.8"; transcript_id "ENSMUST00000023128.7"; gene_type "protein_coding"; gene_status "KNOWN"; gene_name "Itga5"; transcript_type "protein_coding"; transcript_status "KNOWN"; transcript_name "Itga5-201"; exon_number "22"; exon_id "ENSMUSE00001396796.1"; talon_gene "44479"; talon_transcript "114876"; talon_exon "595552"; ccdsid "CCDS27903.1"; exon_status "KNOWN"; level "2"; protein_id "ENSMUSP00000148865.1"; source "HAVANA"; tag "CCDS";
chr15	HAVANA	exon	103350374	103350454	.	-	.	gene_id "ENSMUSG00000000555.8"; transcript_id "ENSMUST00000023128.7"; gene_type "protein_coding"; gene_status "KNOWN"; gene_name "Itga5"; transcript_type "protein_coding"; transcript_status "KNOWN"; transcript_name "Itga5-201"; exon_number "23"; exon_id "ENSMUSE00001399024.1"; talon_gene "44479"; talon_transcript "114876"; talon_exon "595554"; ccdsid "CCDS27903.1"; exon_status "KNOWN"; level "2"; protein_id "ENSMUSP00000148865.1"; source "HAVANA"; tag "CCDS";
chr15	HAVANA	exon	103350165	103350270	.	-	.	gene_id "ENSMUSG00000000555.8"; transcript_id "ENSMUST00000023128.7"; gene_type "protein_coding"; gene_status "KNOWN"; gene_name "Itga5"; transcript_type "protein_coding"; transcript_status "KNOWN"; transcript_name "Itga5-201"; exon_number "24"; exon_id "ENSMUSE00001401708.1"; talon_gene "44479"; talon_transcript "114876"; talon_exon "595556"; ccdsid "CCDS27903.1"; exon_status "KNOWN"; level "2"; protein_id "ENSMUSP00000148865.1"; source "HAVANA"; tag "CCDS";
chr15	HAVANA	exon	103349612	103349764	.	-	.	gene_id "ENSMUSG00000000555.8"; transcript_id "ENSMUST00000023128.7"; gene_type "protein_coding"; gene_status "KNOWN"; gene_name "Itga5"; transcript_type "protein_coding"; transcript_status "KNOWN"; transcript_name "Itga5-201"; exon_number "25"; exon_id "ENSMUSE00001397932.1"; talon_gene "44479"; talon_transcript "114876"; talon_exon "595558"; ccdsid "CCDS27903.1"; exon_status "KNOWN"; level "2"; protein_id "ENSMUSP00000148865.1"; source "HAVANA"; tag "CCDS";
chr15	HAVANA	exon	103347892	103347975	.	-	.	gene_id "ENSMUSG00000000555.8"; transcript_id "ENSMUST00000023128.7"; gene_type "protein_coding"; gene_status "KNOWN"; gene_name "Itga5"; transcript_type "protein_coding"; transcript_status "KNOWN"; transcript_name "Itga5-201"; exon_number "26"; exon_id "ENSMUSE00001397480.1"; talon_gene "44479"; talon_transcript "114876"; talon_exon "595560"; ccdsid "CCDS27903.1"; exon_status "KNOWN"; level "2"; protein_id "ENSMUSP00000148865.1"; source "HAVANA"; tag "CCDS";
chr15	HAVANA	exon	103347671	103347784	.	-	.	gene_id "ENSMUSG00000000555.8"; transcript_id "ENSMUST00000023128.7"; gene_type "protein_coding"; gene_status "KNOWN"; gene_name "Itga5"; transcript_type "protein_coding"; transcript_status "KNOWN"; transcript_name "Itga5-201"; exon_number "27"; exon_id "ENSMUSE00001401410.1"; talon_gene "44479"; talon_transcript "114876"; talon_exon "595562"; ccdsid "CCDS27903.1"; exon_status "KNOWN"; level "2"; protein_id "ENSMUSP00000148865.1"; source "HAVANA"; tag "CCDS";
chr15	HAVANA	exon	103346581	103346682	.	-	.	gene_id "ENSMUSG00000000555.8"; transcript_id "ENSMUST00000023128.7"; gene_type "protein_coding"; gene_status "KNOWN"; gene_name "Itga5"; transcript_type "protein_coding"; transcript_status "KNOWN"; transcript_name "Itga5-201"; exon_number "28"; exon_id "ENSMUSE00001402016.1"; talon_gene "44479"; talon_transcript "114876"; talon_exon "595564"; ccdsid "CCDS27903.1"; exon_status "KNOWN"; level "2"; protein_id "ENSMUSP00000148865.1"; source "HAVANA"; tag "CCDS";
chr15	HAVANA	exon	103345952	103346074	.	-	.	gene_id "ENSMUSG00000000555.8"; transcript_id "ENSMUST00000023128.7"; gene_type "protein_coding"; gene_status "KNOWN"; gene_name "Itga5"; transcript_type "protein_coding"; transcript_status "KNOWN"; transcript_name "Itga5-201"; exon_number "29"; exon_id "ENSMUSE00001396367.1"; talon_gene "44479"; talon_transcript "114876"; talon_exon "595566"; ccdsid "CCDS27903.1"; exon_status "KNOWN"; level "2"; protein_id "ENSMUSP00000148865.1"; source "HAVANA"; tag "CCDS";
chr15	HAVANA	exon	103344286	103345352	.	-	.	gene_id "ENSMUSG00000000555.8"; transcript_id "ENSMUST00000023128.7"; gene_type "protein_coding"; gene_status "KNOWN"; gene_name "Itga5"; transcript_type "protein_coding"; transcript_status "KNOWN"; transcript_name "Itga5-201"; exon_number "30"; exon_id "ENSMUSE00001394820.1"; talon_gene "44479"; talon_transcript "114876"; talon_exon "595568"; ccdsid "CCDS27903.1"; exon_status "KNOWN"; level "2"; protein_id "ENSMUSP00000148865.1"; source "HAVANA"; tag "CCDS";
chr15	HAVANA	gene	103453827	103498810	.	+	.	gene_id "ENSMUSG00000022488.9"; gene_name "Nckap1l"; gene_status "KNOWN"; gene_type "protein_coding"; talon_gene "44484"; havana_gene "OTTMUSG00000071088.1"; level "2";
chr15	HAVANA	transcript	103453827	103498810	.	+	.	gene_id "ENSMUSG00000022488.9"; transcript_id "ENSMUST00000047405.8"; gene_name "Nckap1l"; gene_status "KNOWN"; gene_type "protein_coding"; transcript_type "protein_coding"; transcript_status "KNOWN"; transcript_name "Nckap1l-201"; talon_gene "44484"; talon_transcript "114894"; ccdsid "CCDS37236.1"; havana_transcript "OTTMUST00000171966.1"; level "2"; protein_id "ENSMUSP00000035400.7"; source "HAVANA"; tag "CCDS"; transcript_support_level "1";
chr15	HAVANA	exon	103453827	103453981	.	+	.	gene_id "ENSMUSG00000022488.9"; transcript_id "ENSMUST00000047405.8"; gene_type "protein_coding"; gene_status "KNOWN"; gene_name "Nckap1l"; transcript_type "protein_coding"; transcript_status "KNOWN"; transcript_name "Nckap1l-201"; exon_number "1"; exon_id "ENSMUSE00000334767.7"; talon_gene "44484"; talon_transcript "114894"; talon_exon "595703"; ccdsid "CCDS37236.1"; exon_status "KNOWN"; level "2"; protein_id "ENSMUSP00000035400.7"; source "HAVANA"; tag "CCDS";
chr15	HAVANA	exon	103454971	103455081	.	+	.	gene_id "ENSMUSG00000022488.9"; transcript_id "ENSMUST00000047405.8"; gene_type "protein_coding"; gene_status "KNOWN"; gene_name "Nckap1l"; transcript_type "protein_coding"; transcript_status "KNOWN"; transcript_name "Nckap1l-201"; exon_number "2"; exon_id "ENSMUSE00001443347.1"; talon_gene "44484"; talon_transcript "114894"; talon_exon "595638"; ccdsid "CCDS37236.1"; exon_status "KNOWN"; level "2"; protein_id "ENSMUSP00000154960.1"; source "HAVANA"; tag "CCDS";
chr15	HAVANA	exon	103455840	103455932	.	+	.	gene_id "ENSMUSG00000022488.9"; transcript_id "ENSMUST00000047405.8"; gene_type "protein_coding"; gene_status "KNOWN"; gene_name "Nckap1l"; transcript_type "protein_coding"; transcript_status "KNOWN"; transcript_name "Nckap1l-201"; exon_number "3"; exon_id "ENSMUSE00001442489.1"; talon_gene "44484"; talon_transcript "114894"; talon_exon "595640"; ccdsid "CCDS37236.1"; exon_status "KNOWN"; level "2"; protein_id "ENSMUSP00000154960.1"; source "HAVANA"; tag "CCDS";
chr15	HAVANA	exon	103460185	103460241	.	+	.	gene_id "ENSMUSG00000022488.9"; transcript_id "ENSMUST00000047405.8"; gene_type "protein_coding"; gene_status "KNOWN"; gene_name "Nckap1l"; transcript_type "protein_coding"; transcript_status "KNOWN"; transcript_name "Nckap1l-201"; exon_number "4"; exon_id "ENSMUSE00001442761.1"; talon_gene "44484"; talon_transcript "114894"; talon_exon "595642"; ccdsid "CCDS37236.1"; exon_status "KNOWN"; level "2"; protein_id "ENSMUSP00000154960.1"; source "HAVANA"; tag "CCDS";
chr15	HAVANA	exon	103461539	103461681	.	+	.	gene_id "ENSMUSG00000022488.9"; transcript_id "ENSMUST00000047405.8"; gene_type "protein_coding"; gene_status "KNOWN"; gene_name "Nckap1l"; transcript_type "protein_coding"; transcript_status "KNOWN"; transcript_name "Nckap1l-201"; exon_number "5"; exon_id "ENSMUSE00001441092.1"; talon_gene "44484"; talon_transcript "114894"; talon_exon "595644"; ccdsid "CCDS37236.1"; exon_status "KNOWN"; level "2"; protein_id "ENSMUSP00000154960.1"; source "HAVANA"; tag "CCDS";
chr15	HAVANA	exon	103462502	103462592	.	+	.	gene_id "ENSMUSG00000022488.9"; transcript_id "ENSMUST00000047405.8"; gene_type "protein_coding"; gene_status "KNOWN"; gene_name "Nckap1l"; transcript_type "protein_coding"; transcript_status "KNOWN"; transcript_name "Nckap1l-201"; exon_number "6"; exon_id "ENSMUSE00001438814.1"; talon_gene "44484"; talon_transcript "114894"; talon_exon "595646"; ccdsid "CCDS37236.1"; exon_status "KNOWN"; level "2"; protein_id "ENSMUSP00000154960.1"; source "HAVANA"; tag "CCDS";
chr15	HAVANA	exon	103462680	103462817	.	+	.	gene_id "ENSMUSG00000022488.9"; transcript_id "ENSMUST00000047405.8"; gene_type "protein_coding"; gene_status "KNOWN"; gene_name "Nckap1l"; transcript_type "protein_coding"; transcript_status "KNOWN"; transcript_name "Nckap1l-201"; exon_number "7"; exon_id "ENSMUSE00001440526.1"; talon_gene "44484"; talon_transcript "114894"; talon_exon "595648"; ccdsid "CCDS37236.1"; exon_status "KNOWN"; level "2"; protein_id "ENSMUSP00000154960.1"; source "HAVANA"; tag "CCDS";
chr15	HAVANA	exon	103464366	103464414	.	+	.	gene_id "ENSMUSG00000022488.9"; transcript_id "ENSMUST00000047405.8"; gene_type "protein_coding"; gene_status "KNOWN"; gene_name "Nckap1l"; transcript_type "protein_coding"; transcript_status "KNOWN"; transcript_name "Nckap1l-201"; exon_number "8"; exon_id "ENSMUSE00001438914.1"; talon_gene "44484"; talon_transcript "114894"; talon_exon "595650"; ccdsid "CCDS37236.1"; exon_status "KNOWN"; level "2"; protein_id "ENSMUSP00000154960.1"; source "HAVANA"; tag "CCDS";
chr15	HAVANA	exon	103464506	103464662	.	+	.	gene_id "ENSMUSG00000022488.9"; transcript_id "ENSMUST00000047405.8"; gene_type "protein_coding"; gene_status "KNOWN"; gene_name "Nckap1l"; transcript_type "protein_coding"; transcript_status "KNOWN"; transcript_name "Nckap1l-201"; exon_number "9"; exon_id "ENSMUSE00001438513.1"; talon_gene "44484"; talon_transcript "114894"; talon_exon "595652"; ccdsid "CCDS37236.1"; exon_status "KNOWN"; level "2"; protein_id "ENSMUSP00000035400.7"; source "HAVANA"; tag "CCDS";
chr15	HAVANA	exon	103471229	103471285	.	+	.	gene_id "ENSMUSG00000022488.9"; transcript_id "ENSMUST00000047405.8"; gene_type "protein_coding"; gene_status "KNOWN"; gene_name "Nckap1l"; transcript_type "protein_coding"; transcript_status "KNOWN"; transcript_name "Nckap1l-201"; exon_number "10"; exon_id "ENSMUSE00001440269.1"; talon_gene "44484"; talon_transcript "114894"; talon_exon "595654"; ccdsid "CCDS37236.1"; exon_status "KNOWN"; level "2"; protein_id "ENSMUSP00000154960.1"; source "HAVANA"; tag "CCDS";
chr15	HAVANA	exon	103471527	103471623	.	+	.	gene_id "ENSMUSG00000022488.9"; transcript_id "ENSMUST00000047405.8"; gene_type "protein_coding"; gene_status "KNOWN"; gene_name "Nckap1l"; transcript_type "protein_coding"; transcript_status "KNOWN"; transcript_name "Nckap1l-201"; exon_number "11"; exon_id "ENSMUSE00001437401.1"; talon_gene "44484"; talon_transcript "114894"; talon_exon "595656"; ccdsid "CCDS37236.1"; exon_status "KNOWN"; level "2"; protein_id "ENSMUSP00000154960.1"; source "HAVANA"; tag "CCDS";
chr15	HAVANA	exon	103472768	103472877	.	+	.	gene_id "ENSMUSG00000022488.9"; transcript_id "ENSMUST00000047405.8"; gene_type "protein_coding"; gene_status "KNOWN"; gene_name "Nckap1l"; transcript_type "protein_coding"; transcript_status "KNOWN"; transcript_name "Nckap1l-201"; exon_number "12"; exon_id "ENSMUSE00001437440.1"; talon_gene "44484"; talon_transcript "114894"; talon_exon "595658"; ccdsid "CCDS37236.1"; exon_status "KNOWN"; level "2"; protein_id "ENSMUSP00000154960.1"; source "HAVANA"; tag "CCDS";
chr15	HAVANA	exon	103473039	103473171	.	+	.	gene_id "ENSMUSG00000022488.9"; transcript_id "ENSMUST00000047405.8"; gene_type "protein_coding"; gene_status "KNOWN"; gene_name "Nckap1l"; transcript_type "protein_coding"; transcript_status "KNOWN"; transcript_name "Nckap1l-201"; exon_number "13"; exon_id "ENSMUSE00001436584.1"; talon_gene "44484"; talon_transcript "114894"; talon_exon "595660"; ccdsid "CCDS37236.1"; exon_status "KNOWN"; level "2"; protein_id "ENSMUSP00000154960.1"; source "HAVANA"; tag "CCDS";
chr15	HAVANA	exon	103473517	103473598	.	+	.	gene_id "ENSMUSG00000022488.9"; transcript_id "ENSMUST00000047405.8"; gene_type "protein_coding"; gene_status "KNOWN"; gene_name "Nckap1l"; transcript_type "protein_coding"; transcript_status "KNOWN"; transcript_name "Nckap1l-201"; exon_number "14"; exon_id "ENSMUSE00001436884.1"; talon_gene "44484"; talon_transcript "114894"; talon_exon "595662"; ccdsid "CCDS37236.1"; exon_status "KNOWN"; level "2"; protein_id "ENSMUSP00000035400.7"; source "HAVANA"; tag "CCDS";
chr15	HAVANA	exon	103473800	103473858	.	+	.	gene_id "ENSMUSG00000022488.9"; transcript_id "ENSMUST00000047405.8"; gene_type "protein_coding"; gene_status "KNOWN"; gene_name "Nckap1l"; transcript_type "protein_coding"; transcript_status "KNOWN"; transcript_name "Nckap1l-201"; exon_number "15"; exon_id "ENSMUSE00001442732.1"; talon_gene "44484"; talon_transcript "114894"; talon_exon "595664"; ccdsid "CCDS37236.1"; exon_status "KNOWN"; level "2"; protein_id "ENSMUSP00000035400.7"; source "HAVANA"; tag "CCDS";
chr15	HAVANA	exon	103474053	103474198	.	+	.	gene_id "ENSMUSG00000022488.9"; transcript_id "ENSMUST00000047405.8"; gene_type "protein_coding"; gene_status "KNOWN"; gene_name "Nckap1l"; transcript_type "protein_coding"; transcript_status "KNOWN"; transcript_name "Nckap1l-201"; exon_number "16"; exon_id "ENSMUSE00001440071.1"; talon_gene "44484"; talon_transcript "114894"; talon_exon "595666"; ccdsid "CCDS37236.1"; exon_status "KNOWN"; level "2"; protein_id "ENSMUSP00000154960.1"; source "HAVANA"; tag "CCDS";
chr15	HAVANA	exon	103475602	103475734	.	+	.	gene_id "ENSMUSG00000022488.9"; transcript_id "ENSMUST00000047405.8"; gene_type "protein_coding"; gene_status "KNOWN"; gene_name "Nckap1l"; transcript_type "protein_coding"; transcript_status "KNOWN"; transcript_name "Nckap1l-201"; exon_number "17"; exon_id "ENSMUSE00001437576.1"; talon_gene "44484"; talon_transcript "114894"; talon_exon "595699"; ccdsid "CCDS37236.1"; exon_status "KNOWN"; level "2"; protein_id "ENSMUSP00000154960.1"; source "HAVANA"; tag "CCDS";
chr15	HAVANA	exon	103475978	103476097	.	+	.	gene_id "ENSMUSG00000022488.9"; transcript_id "ENSMUST00000047405.8"; gene_type "protein_coding"; gene_status "KNOWN"; gene_name "Nckap1l"; transcript_type "protein_coding"; transcript_status "KNOWN"; transcript_name "Nckap1l-201"; exon_number "18"; exon_id "ENSMUSE00001438211.1"; talon_gene "44484"; talon_transcript "114894"; talon_exon "595701"; ccdsid "CCDS37236.1"; exon_status "KNOWN"; level "2"; protein_id "ENSMUSP00000154960.1"; source "HAVANA"; tag "CCDS";
chr15	HAVANA	exon	103478278	103478423	.	+	.	gene_id "ENSMUSG00000022488.9"; transcript_id "ENSMUST00000047405.8"; gene_type "protein_coding"; gene_status "KNOWN"; gene_name "Nckap1l"; transcript_type "protein_coding"; transcript_status "KNOWN"; transcript_name "Nckap1l-201"; exon_number "19"; exon_id "ENSMUSE00001440546.1"; talon_gene "44484"; talon_transcript "114894"; talon_exon "595670"; ccdsid "CCDS37236.1"; exon_status "KNOWN"; level "2"; protein_id "ENSMUSP00000154960.1"; source "HAVANA"; tag "CCDS";
chr15	HAVANA	exon	103478724	103478855	.	+	.	gene_id "ENSMUSG00000022488.9"; transcript_id "ENSMUST00000047405.8"; gene_type "protein_coding"; gene_status "KNOWN"; gene_name "Nckap1l"; transcript_type "protein_coding"; transcript_status "KNOWN"; transcript_name "Nckap1l-201"; exon_number "20"; exon_id "ENSMUSE00001439430.1"; talon_gene "44484"; talon_transcript "114894"; talon_exon "595672"; ccdsid "CCDS37236.1"; exon_status "KNOWN"; level "2"; protein_id "ENSMUSP00000154960.1"; source "HAVANA"; tag "CCDS";
chr15	HAVANA	exon	103481960	103482178	.	+	.	gene_id "ENSMUSG00000022488.9"; transcript_id "ENSMUST00000047405.8"; gene_type "protein_coding"; gene_status "KNOWN"; gene_name "Nckap1l"; transcript_type "protein_coding"; transcript_status "KNOWN"; transcript_name "Nckap1l-201"; exon_number "21"; exon_id "ENSMUSE00001437069.1"; talon_gene "44484"; talon_transcript "114894"; talon_exon "595674"; ccdsid "CCDS37236.1"; exon_status "KNOWN"; level "2"; protein_id "ENSMUSP00000154960.1"; source "HAVANA"; tag "CCDS";
chr15	HAVANA	exon	103483515	103483645	.	+	.	gene_id "ENSMUSG00000022488.9"; transcript_id "ENSMUST00000047405.8"; gene_type "protein_coding"; gene_status "KNOWN"; gene_name "Nckap1l"; transcript_type "protein_coding"; transcript_status "KNOWN"; transcript_name "Nckap1l-201"; exon_number "22"; exon_id "ENSMUSE00001437861.1"; talon_gene "44484"; talon_transcript "114894"; talon_exon "595676"; ccdsid "CCDS37236.1"; exon_status "KNOWN"; level "2"; protein_id "ENSMUSP00000154960.1"; source "HAVANA"; tag "CCDS";
chr15	HAVANA	exon	103486332	103486429	.	+	.	gene_id "ENSMUSG00000022488.9"; transcript_id "ENSMUST00000047405.8"; gene_type "protein_coding"; gene_status "KNOWN"; gene_name "Nckap1l"; transcript_type "protein_coding"; transcript_status "KNOWN"; transcript_name "Nckap1l-201"; exon_number "23"; exon_id "ENSMUSE00001438979.1"; talon_gene "44484"; talon_transcript "114894"; talon_exon "595678"; ccdsid "CCDS37236.1"; exon_status "KNOWN"; level "2"; protein_id "ENSMUSP00000154960.1"; source "HAVANA"; tag "CCDS";
chr15	HAVANA	exon	103486546	103486639	.	+	.	gene_id "ENSMUSG00000022488.9"; transcript_id "ENSMUST00000047405.8"; gene_type "protein_coding"; gene_status "KNOWN"; gene_name "Nckap1l"; transcript_type "protein_coding"; transcript_status "KNOWN"; transcript_name "Nckap1l-201"; exon_number "24"; exon_id "ENSMUSE00001442564.1"; talon_gene "44484"; talon_transcript "114894"; talon_exon "595680"; ccdsid "CCDS37236.1"; exon_status "KNOWN"; level "2"; protein_id "ENSMUSP00000154960.1"; source "HAVANA"; tag "CCDS";
chr15	HAVANA	exon	103486793	103486875	.	+	.	gene_id "ENSMUSG00000022488.9"; transcript_id "ENSMUST00000047405.8"; gene_type "protein_coding"; gene_status "KNOWN"; gene_name "Nckap1l"; transcript_type "protein_coding"; transcript_status "KNOWN"; transcript_name "Nckap1l-201"; exon_number "25"; exon_id "ENSMUSE00001440793.1"; talon_gene "44484"; talon_transcript "114894"; talon_exon "595682"; ccdsid "CCDS37236.1"; exon_status "KNOWN"; level "2"; protein_id "ENSMUSP00000154960.1"; source "HAVANA"; tag "CCDS";
chr15	HAVANA	exon	103487109	103487189	.	+	.	gene_id "ENSMUSG00000022488.9"; transcript_id "ENSMUST00000047405.8"; gene_type "protein_coding"; gene_status "KNOWN"; gene_name "Nckap1l"; transcript_type "protein_coding"; transcript_status "KNOWN"; transcript_name "Nckap1l-201"; exon_number "26"; exon_id "ENSMUSE00001441736.1"; talon_gene "44484"; talon_transcript "114894"; talon_exon "595684"; ccdsid "CCDS37236.1"; exon_status "KNOWN"; level "2"; protein_id "ENSMUSP00000154960.1"; source "HAVANA"; tag "CCDS";
chr15	HAVANA	exon	103489992	103490085	.	+	.	gene_id "ENSMUSG00000022488.9"; transcript_id "ENSMUST00000047405.8"; gene_type "protein_coding"; gene_status "KNOWN"; gene_name "Nckap1l"; transcript_type "protein_coding"; transcript_status "KNOWN"; transcript_name "Nckap1l-201"; exon_number "27"; exon_id "ENSMUSE00001442899.1"; talon_gene "44484"; talon_transcript "114894"; talon_exon "595686"; ccdsid "CCDS37236.1"; exon_status "KNOWN"; level "2"; protein_id "ENSMUSP00000154960.1"; source "HAVANA"; tag "CCDS";
chr15	HAVANA	exon	103490911	103491027	.	+	.	gene_id "ENSMUSG00000022488.9"; transcript_id "ENSMUST00000047405.8"; gene_type "protein_coding"; gene_status "KNOWN"; gene_name "Nckap1l"; transcript_type "protein_coding"; transcript_status "KNOWN"; transcript_name "Nckap1l-201"; exon_number "28"; exon_id "ENSMUSE00001440590.1"; talon_gene "44484"; talon_transcript "114894"; talon_exon "595688"; ccdsid "CCDS37236.1"; exon_status "KNOWN"; level "2"; protein_id "ENSMUSP00000154960.1"; source "HAVANA"; tag "CCDS";
chr15	HAVANA	exon	103491466	103491575	.	+	.	gene_id "ENSMUSG00000022488.9"; transcript_id "ENSMUST00000047405.8"; gene_type "protein_coding"; gene_status "KNOWN"; gene_name "Nckap1l"; transcript_type "protein_coding"; transcript_status "KNOWN"; transcript_name "Nckap1l-201"; exon_number "29"; exon_id "ENSMUSE00001440845.1"; talon_gene "44484"; talon_transcript "114894"; talon_exon "595690"; ccdsid "CCDS37236.1"; exon_status "KNOWN"; level "2"; protein_id "ENSMUSP00000154960.1"; source "HAVANA"; tag "CCDS";
chr15	HAVANA	exon	103493221	103493310	.	+	.	gene_id "ENSMUSG00000022488.9"; transcript_id "ENSMUST00000047405.8"; gene_type "protein_coding"; gene_status "KNOWN"; gene_name "Nckap1l"; transcript_type "protein_coding"; transcript_status "KNOWN"; transcript_name "Nckap1l-201"; exon_number "30"; exon_id "ENSMUSE00001441740.1"; talon_gene "44484"; talon_transcript "114894"; talon_exon "595692"; ccdsid "CCDS37236.1"; exon_status "KNOWN"; level "2"; protein_id "ENSMUSP00000154960.1"; source "HAVANA"; tag "CCDS";
chr15	HAVANA	exon	103497412	103498810	.	+	.	gene_id "ENSMUSG00000022488.9"; transcript_id "ENSMUST00000047405.8"; gene_type "protein_coding"; gene_status "KNOWN"; gene_name "Nckap1l"; transcript_type "protein_coding"; transcript_status "KNOWN"; transcript_name "Nckap1l-201"; exon_number "31"; exon_id "ENSMUSE00000409878.5"; talon_gene "44484"; talon_transcript "114894"; talon_exon "595704"; ccdsid "CCDS37236.1"; exon_status "KNOWN"; level "2"; protein_id "ENSMUSP00000035400.7"; source "HAVANA"; tag "CCDS";
chr15	HAVANA	gene	103503034	103530052	.	+	.	gene_id "ENSMUSG00000022489.6"; gene_name "Pde1b"; gene_status "KNOWN"; gene_type "protein_coding"; talon_gene "44485"; havana_gene "OTTMUSG00000070241.1"; level "2";
chr15	HAVANA	transcript	103503034	103530051	.	+	.	gene_id "ENSMUSG00000022489.6"; transcript_id "ENSMUST00000226468.1"; gene_name "Pde1b"; gene_status "KNOWN"; gene_type "protein_coding"; transcript_type "nonsense_mediated_decay"; transcript_status "KNOWN"; transcript_name "Pde1b-202"; talon_gene "44485"; talon_transcript "114897"; havana_transcript "OTTMUST00000169982.1"; level "2"; protein_id "ENSMUSP00000153865.1"; source "HAVANA";
chr15	HAVANA	exon	103503034	103503372	.	+	.	gene_id "ENSMUSG00000022489.6"; transcript_id "ENSMUST00000226468.1"; gene_type "protein_coding"; gene_status "KNOWN"; gene_name "Pde1b"; transcript_type "nonsense_mediated_decay"; transcript_status "KNOWN"; transcript_name "Pde1b-202"; exon_number "1"; exon_id "ENSMUSE00001429134.1"; talon_gene "44485"; talon_transcript "114897"; talon_exon "595711"; ccdsid "CCDS27904.1"; exon_status "KNOWN"; level "2"; protein_id "ENSMUSP00000153865.1"; source "HAVANA"; tag "CCDS";
chr15	HAVANA	exon	103503461	103503583	.	+	.	gene_id "ENSMUSG00000022489.6"; transcript_id "ENSMUST00000226468.1"; gene_type "protein_coding"; gene_status "KNOWN"; gene_name "Pde1b"; transcript_type "nonsense_mediated_decay"; transcript_status "KNOWN"; transcript_name "Pde1b-202"; exon_number "2"; exon_id "ENSMUSE00000127579.1"; talon_gene "44485"; talon_transcript "114897"; talon_exon "595713"; ccdsid "CCDS27904.1"; exon_status "KNOWN"; level "2"; protein_id "ENSMUSP00000153865.1"; source "HAVANA"; tag "CCDS";
chr15	HAVANA	exon	103519949	103520062	.	+	.	gene_id "ENSMUSG00000022489.6"; transcript_id "ENSMUST00000226468.1"; gene_type "protein_coding"; gene_status "KNOWN"; gene_name "Pde1b"; transcript_type "nonsense_mediated_decay"; transcript_status "KNOWN"; transcript_name "Pde1b-202"; exon_number "3"; exon_id "ENSMUSE00000991397.1"; talon_gene "44485"; talon_transcript "114897"; talon_exon "595715"; ccdsid "CCDS27904.1"; exon_status "KNOWN"; level "2"; protein_id "ENSMUSP00000153865.1"; source "HAVANA"; tag "CCDS";
chr15	HAVANA	exon	103521306	103521488	.	+	.	gene_id "ENSMUSG00000022489.6"; transcript_id "ENSMUST00000226468.1"; gene_type "protein_coding"; gene_status "KNOWN"; gene_name "Pde1b"; transcript_type "nonsense_mediated_decay"; transcript_status "KNOWN"; transcript_name "Pde1b-202"; exon_number "4"; exon_id "ENSMUSE00000127589.3"; talon_gene "44485"; talon_transcript "114897"; talon_exon "595717"; ccdsid "CCDS27904.1"; exon_status "KNOWN"; level "2"; protein_id "ENSMUSP00000153865.1"; source "HAVANA"; tag "CCDS";
chr15	HAVANA	exon	103521653	103521719	.	+	.	gene_id "ENSMUSG00000022489.6"; transcript_id "ENSMUST00000226468.1"; gene_type "protein_coding"; gene_status "KNOWN"; gene_name "Pde1b"; transcript_type "nonsense_mediated_decay"; transcript_status "KNOWN"; transcript_name "Pde1b-202"; exon_number "5"; exon_id "ENSMUSE00000127581.3"; talon_gene "44485"; talon_transcript "114897"; talon_exon "595719"; ccdsid "CCDS27904.1"; exon_status "KNOWN"; level "2"; protein_id "ENSMUSP00000153865.1"; source "HAVANA"; tag "CCDS";
chr15	HAVANA	exon	103522045	103522161	.	+	.	gene_id "ENSMUSG00000022489.6"; transcript_id "ENSMUST00000226468.1"; gene_type "protein_coding"; gene_status "KNOWN"; gene_name "Pde1b"; transcript_type "nonsense_mediated_decay"; transcript_status "KNOWN"; transcript_name "Pde1b-202"; exon_number "6"; exon_id "ENSMUSE00000127577.3"; talon_gene "44485"; talon_transcript "114897"; talon_exon "595721"; ccdsid "CCDS27904.1"; exon_status "KNOWN"; level "2"; protein_id "ENSMUSP00000153865.1"; source "HAVANA"; tag "CCDS";
chr15	HAVANA	exon	103524308	103524448	.	+	.	gene_id "ENSMUSG00000022489.6"; transcript_id "ENSMUST00000226468.1"; gene_type "protein_coding"; gene_status "KNOWN"; gene_name "Pde1b"; transcript_type "nonsense_mediated_decay"; transcript_status "KNOWN"; transcript_name "Pde1b-202"; exon_number "7"; exon_id "ENSMUSE00000127591.3"; talon_gene "44485"; talon_transcript "114897"; talon_exon "595723"; ccdsid "CCDS27904.1"; exon_status "KNOWN"; level "2"; protein_id "ENSMUSP00000153865.1"; source "HAVANA"; tag "CCDS";
chr15	HAVANA	exon	103524798	103524898	.	+	.	gene_id "ENSMUSG00000022489.6"; transcript_id "ENSMUST00000226468.1"; gene_type "protein_coding"; gene_status "KNOWN"; gene_name "Pde1b"; transcript_type "nonsense_mediated_decay"; transcript_status "KNOWN"; transcript_name "Pde1b-202"; exon_number "8"; exon_id "ENSMUSE00000127583.3"; talon_gene "44485"; talon_transcript "114897"; talon_exon "595725"; ccdsid "CCDS27904.1"; exon_status "KNOWN"; level "2"; protein_id "ENSMUSP00000153865.1"; source "HAVANA"; tag "CCDS";
chr15	HAVANA	exon	103524990	103525115	.	+	.	gene_id "ENSMUSG00000022489.6"; transcript_id "ENSMUST00000226468.1"; gene_type "protein_coding"; gene_status "KNOWN"; gene_name "Pde1b"; transcript_type "nonsense_mediated_decay"; transcript_status "KNOWN"; transcript_name "Pde1b-202"; exon_number "9"; exon_id "ENSMUSE00000127592.3"; talon_gene "44485"; talon_transcript "114897"; talon_exon "595727"; ccdsid "CCDS27904.1"; exon_status "KNOWN"; level "2"; protein_id "ENSMUSP00000153865.1"; source "HAVANA"; tag "CCDS";
chr15	HAVANA	exon	103525236	103525337	.	+	.	gene_id "ENSMUSG00000022489.6"; transcript_id "ENSMUST00000226468.1"; gene_type "protein_coding"; gene_status "KNOWN"; gene_name "Pde1b"; transcript_type "nonsense_mediated_decay"; transcript_status "KNOWN"; transcript_name "Pde1b-202"; exon_number "10"; exon_id "ENSMUSE00000127588.3"; talon_gene "44485"; talon_transcript "114897"; talon_exon "595729"; ccdsid "CCDS27904.1"; exon_status "KNOWN"; level "2"; protein_id "ENSMUSP00000153865.1"; source "HAVANA"; tag "CCDS";
chr15	HAVANA	exon	103526263	103526383	.	+	.	gene_id "ENSMUSG00000022489.6"; transcript_id "ENSMUST00000226468.1"; gene_type "protein_coding"; gene_status "KNOWN"; gene_name "Pde1b"; transcript_type "nonsense_mediated_decay"; transcript_status "KNOWN"; transcript_name "Pde1b-202"; exon_number "11"; exon_id "ENSMUSE00000127580.3"; talon_gene "44485"; talon_transcript "114897"; talon_exon "595731"; ccdsid "CCDS27904.1"; exon_status "KNOWN"; level "2"; protein_id "ENSMUSP00000153865.1"; source "HAVANA"; tag "CCDS";
chr15	HAVANA	exon	103526607	103526688	.	+	.	gene_id "ENSMUSG00000022489.6"; transcript_id "ENSMUST00000226468.1"; gene_type "protein_coding"; gene_status "KNOWN"; gene_name "Pde1b"; transcript_type "nonsense_mediated_decay"; transcript_status "KNOWN"; transcript_name "Pde1b-202"; exon_number "12"; exon_id "ENSMUSE00000127590.3"; talon_gene "44485"; talon_transcript "114897"; talon_exon "595733"; ccdsid "CCDS27904.1"; exon_status "KNOWN"; level "2"; protein_id "ENSMUSP00000153865.1"; source "HAVANA"; tag "CCDS";
chr15	HAVANA	exon	103526984	103528344	.	+	.	gene_id "ENSMUSG00000022489.6"; transcript_id "ENSMUST00000226468.1"; gene_type "protein_coding"; gene_status "KNOWN"; gene_name "Pde1b"; transcript_type "nonsense_mediated_decay"; transcript_status "KNOWN"; transcript_name "Pde1b-202"; exon_number "13"; exon_id "ENSMUSE00001435062.1"; talon_gene "44485"; talon_transcript "114897"; talon_exon "595735"; exon_status "KNOWN"; level "2"; protein_id "ENSMUSP00000153865.1"; source "HAVANA";
chr15	HAVANA	exon	103528814	103530051	.	+	.	gene_id "ENSMUSG00000022489.6"; transcript_id "ENSMUST00000226468.1"; gene_type "protein_coding"; gene_status "KNOWN"; gene_name "Pde1b"; transcript_type "nonsense_mediated_decay"; transcript_status "KNOWN"; transcript_name "Pde1b-202"; exon_number "14"; exon_id "ENSMUSE00001433945.1"; talon_gene "44485"; talon_transcript "114897"; talon_exon "595737"; exon_status "KNOWN"; level "2"; protein_id "ENSMUSP00000153865.1"; source "HAVANA";
chr15	HAVANA	transcript	103503034	103530052	.	+	.	gene_id "ENSMUSG00000022489.6"; transcript_id "ENSMUST00000023132.4"; gene_name "Pde1b"; gene_status "KNOWN"; gene_type "protein_coding"; transcript_type "protein_coding"; transcript_status "KNOWN"; transcript_name "Pde1b-201"; talon_gene "44485"; talon_transcript "114898"; ccdsid "CCDS27904.1"; havana_transcript "OTTMUST00000169983.1"; level "2"; protein_id "ENSMUSP00000023132.3"; source "HAVANA"; tag "CCDS"; transcript_support_level "1";
chr15	HAVANA	exon	103503034	103503372	.	+	.	gene_id "ENSMUSG00000022489.6"; transcript_id "ENSMUST00000023132.4"; gene_type "protein_coding"; gene_status "KNOWN"; gene_name "Pde1b"; transcript_type "protein_coding"; transcript_status "KNOWN"; transcript_name "Pde1b-201"; exon_number "1"; exon_id "ENSMUSE00001429134.1"; talon_gene "44485"; talon_transcript "114898"; talon_exon "595711"; ccdsid "CCDS27904.1"; exon_status "KNOWN"; level "2"; protein_id "ENSMUSP00000153865.1"; source "HAVANA"; tag "CCDS";
chr15	HAVANA	exon	103503461	103503583	.	+	.	gene_id "ENSMUSG00000022489.6"; transcript_id "ENSMUST00000023132.4"; gene_type "protein_coding"; gene_status "KNOWN"; gene_name "Pde1b"; transcript_type "protein_coding"; transcript_status "KNOWN"; transcript_name "Pde1b-201"; exon_number "2"; exon_id "ENSMUSE00000127579.1"; talon_gene "44485"; talon_transcript "114898"; talon_exon "595713"; ccdsid "CCDS27904.1"; exon_status "KNOWN"; level "2"; protein_id "ENSMUSP00000153865.1"; source "HAVANA"; tag "CCDS";
chr15	HAVANA	exon	103519949	103520062	.	+	.	gene_id "ENSMUSG00000022489.6"; transcript_id "ENSMUST00000023132.4"; gene_type "protein_coding"; gene_status "KNOWN"; gene_name "Pde1b"; transcript_type "protein_coding"; transcript_status "KNOWN"; transcript_name "Pde1b-201"; exon_number "3"; exon_id "ENSMUSE00000991397.1"; talon_gene "44485"; talon_transcript "114898"; talon_exon "595715"; ccdsid "CCDS27904.1"; exon_status "KNOWN"; level "2"; protein_id "ENSMUSP00000153865.1"; source "HAVANA"; tag "CCDS";
chr15	HAVANA	exon	103521306	103521488	.	+	.	gene_id "ENSMUSG00000022489.6"; transcript_id "ENSMUST00000023132.4"; gene_type "protein_coding"; gene_status "KNOWN"; gene_name "Pde1b"; transcript_type "protein_coding"; transcript_status "KNOWN"; transcript_name "Pde1b-201"; exon_number "4"; exon_id "ENSMUSE00000127589.3"; talon_gene "44485"; talon_transcript "114898"; talon_exon "595717"; ccdsid "CCDS27904.1"; exon_status "KNOWN"; level "2"; protein_id "ENSMUSP00000153865.1"; source "HAVANA"; tag "CCDS";
chr15	HAVANA	exon	103521653	103521719	.	+	.	gene_id "ENSMUSG00000022489.6"; transcript_id "ENSMUST00000023132.4"; gene_type "protein_coding"; gene_status "KNOWN"; gene_name "Pde1b"; transcript_type "protein_coding"; transcript_status "KNOWN"; transcript_name "Pde1b-201"; exon_number "5"; exon_id "ENSMUSE00000127581.3"; talon_gene "44485"; talon_transcript "114898"; talon_exon "595719"; ccdsid "CCDS27904.1"; exon_status "KNOWN"; level "2"; protein_id "ENSMUSP00000153865.1"; source "HAVANA"; tag "CCDS";
chr15	HAVANA	exon	103522045	103522161	.	+	.	gene_id "ENSMUSG00000022489.6"; transcript_id "ENSMUST00000023132.4"; gene_type "protein_coding"; gene_status "KNOWN"; gene_name "Pde1b"; transcript_type "protein_coding"; transcript_status "KNOWN"; transcript_name "Pde1b-201"; exon_number "6"; exon_id "ENSMUSE00000127577.3"; talon_gene "44485"; talon_transcript "114898"; talon_exon "595721"; ccdsid "CCDS27904.1"; exon_status "KNOWN"; level "2"; protein_id "ENSMUSP00000153865.1"; source "HAVANA"; tag "CCDS";
chr15	HAVANA	exon	103524308	103524448	.	+	.	gene_id "ENSMUSG00000022489.6"; transcript_id "ENSMUST00000023132.4"; gene_type "protein_coding"; gene_status "KNOWN"; gene_name "Pde1b"; transcript_type "protein_coding"; transcript_status "KNOWN"; transcript_name "Pde1b-201"; exon_number "7"; exon_id "ENSMUSE00000127591.3"; talon_gene "44485"; talon_transcript "114898"; talon_exon "595723"; ccdsid "CCDS27904.1"; exon_status "KNOWN"; level "2"; protein_id "ENSMUSP00000153865.1"; source "HAVANA"; tag "CCDS";
chr15	HAVANA	exon	103524798	103524898	.	+	.	gene_id "ENSMUSG00000022489.6"; transcript_id "ENSMUST00000023132.4"; gene_type "protein_coding"; gene_status "KNOWN"; gene_name "Pde1b"; transcript_type "protein_coding"; transcript_status "KNOWN"; transcript_name "Pde1b-201"; exon_number "8"; exon_id "ENSMUSE00000127583.3"; talon_gene "44485"; talon_transcript "114898"; talon_exon "595725"; ccdsid "CCDS27904.1"; exon_status "KNOWN"; level "2"; protein_id "ENSMUSP00000153865.1"; source "HAVANA"; tag "CCDS";
chr15	HAVANA	exon	103524990	103525115	.	+	.	gene_id "ENSMUSG00000022489.6"; transcript_id "ENSMUST00000023132.4"; gene_type "protein_coding"; gene_status "KNOWN"; gene_name "Pde1b"; transcript_type "protein_coding"; transcript_status "KNOWN"; transcript_name "Pde1b-201"; exon_number "9"; exon_id "ENSMUSE00000127592.3"; talon_gene "44485"; talon_transcript "114898"; talon_exon "595727"; ccdsid "CCDS27904.1"; exon_status "KNOWN"; level "2"; protein_id "ENSMUSP00000153865.1"; source "HAVANA"; tag "CCDS";
chr15	HAVANA	exon	103525236	103525337	.	+	.	gene_id "ENSMUSG00000022489.6"; transcript_id "ENSMUST00000023132.4"; gene_type "protein_coding"; gene_status "KNOWN"; gene_name "Pde1b"; transcript_type "protein_coding"; transcript_status "KNOWN"; transcript_name "Pde1b-201"; exon_number "10"; exon_id "ENSMUSE00000127588.3"; talon_gene "44485"; talon_transcript "114898"; talon_exon "595729"; ccdsid "CCDS27904.1"; exon_status "KNOWN"; level "2"; protein_id "ENSMUSP00000153865.1"; source "HAVANA"; tag "CCDS";
chr15	HAVANA	exon	103526263	103526383	.	+	.	gene_id "ENSMUSG00000022489.6"; transcript_id "ENSMUST00000023132.4"; gene_type "protein_coding"; gene_status "KNOWN"; gene_name "Pde1b"; transcript_type "protein_coding"; transcript_status "KNOWN"; transcript_name "Pde1b-201"; exon_number "11"; exon_id "ENSMUSE00000127580.3"; talon_gene "44485"; talon_transcript "114898"; talon_exon "595731"; ccdsid "CCDS27904.1"; exon_status "KNOWN"; level "2"; protein_id "ENSMUSP00000153865.1"; source "HAVANA"; tag "CCDS";
chr15	HAVANA	exon	103526607	103526688	.	+	.	gene_id "ENSMUSG00000022489.6"; transcript_id "ENSMUST00000023132.4"; gene_type "protein_coding"; gene_status "KNOWN"; gene_name "Pde1b"; transcript_type "protein_coding"; transcript_status "KNOWN"; transcript_name "Pde1b-201"; exon_number "12"; exon_id "ENSMUSE00000127590.3"; talon_gene "44485"; talon_transcript "114898"; talon_exon "595733"; ccdsid "CCDS27904.1"; exon_status "KNOWN"; level "2"; protein_id "ENSMUSP00000153865.1"; source "HAVANA"; tag "CCDS";
chr15	HAVANA	exon	103526984	103527092	.	+	.	gene_id "ENSMUSG00000022489.6"; transcript_id "ENSMUST00000023132.4"; gene_type "protein_coding"; gene_status "KNOWN"; gene_name "Pde1b"; transcript_type "protein_coding"; transcript_status "KNOWN"; transcript_name "Pde1b-201"; exon_number "13"; exon_id "ENSMUSE00000127586.3"; talon_gene "44485"; talon_transcript "114898"; talon_exon "595738"; ccdsid "CCDS27904.1"; exon_status "KNOWN"; level "2"; protein_id "ENSMUSP00000023132.3"; source "HAVANA"; tag "CCDS";
chr15	HAVANA	exon	103527545	103527675	.	+	.	gene_id "ENSMUSG00000022489.6"; transcript_id "ENSMUST00000023132.4"; gene_type "protein_coding"; gene_status "KNOWN"; gene_name "Pde1b"; transcript_type "protein_coding"; transcript_status "KNOWN"; transcript_name "Pde1b-201"; exon_number "14"; exon_id "ENSMUSE00000127582.3"; talon_gene "44485"; talon_transcript "114898"; talon_exon "595740"; ccdsid "CCDS27904.1"; exon_status "KNOWN"; level "2"; protein_id "ENSMUSP00000023132.3"; source "HAVANA"; tag "CCDS";
chr15	HAVANA	exon	103528222	103528344	.	+	.	gene_id "ENSMUSG00000022489.6"; transcript_id "ENSMUST00000023132.4"; gene_type "protein_coding"; gene_status "KNOWN"; gene_name "Pde1b"; transcript_type "protein_coding"; transcript_status "KNOWN"; transcript_name "Pde1b-201"; exon_number "15"; exon_id "ENSMUSE00000127587.3"; talon_gene "44485"; talon_transcript "114898"; talon_exon "595742"; ccdsid "CCDS27904.1"; exon_status "KNOWN"; level "2"; protein_id "ENSMUSP00000023132.3"; source "HAVANA"; tag "CCDS";
chr15	HAVANA	exon	103528814	103530052	.	+	.	gene_id "ENSMUSG00000022489.6"; transcript_id "ENSMUST00000023132.4"; gene_type "protein_coding"; gene_status "KNOWN"; gene_name "Pde1b"; transcript_type "protein_coding"; transcript_status "KNOWN"; transcript_name "Pde1b-201"; exon_number "16"; exon_id "ENSMUSE00000127584.3"; talon_gene "44485"; talon_transcript "114898"; talon_exon "595743"; ccdsid "CCDS27904.1"; exon_status "KNOWN"; level "2"; protein_id "ENSMUSP00000023132.3"; source "HAVANA"; tag "CCDS";
chr15	TALON	transcript	103503034	103530052	.	+	.	gene_id "ENSMUSG00000022489.6"; transcript_id "ENCODEMT000442707"; gene_name "Pde1b"; gene_status "KNOWN"; gene_type "protein_coding"; transcript_status "NOVEL"; transcript_name "ENCODEMT000442707"; talon_gene "44485"; talon_transcript "442707"; ISM-suffix_to_IDs "114898,442701,442703,442705"; ISM-suffix_transcript "TRUE"; ISM_to_IDs "114898,442701,442703,442705"; ISM_transcript "TRUE";
chr15	TALON	exon	103503034	103503583	.	+	.	gene_id "ENSMUSG00000022489.6"; transcript_id "ENCODEMT000442707"; gene_type "protein_coding"; gene_status "KNOWN"; gene_name "Pde1b"; transcript_status "NOVEL"; transcript_name "ENCODEMT000442707"; exon_number "1"; exon_id "1076180"; talon_gene "44485"; talon_transcript "442707"; talon_exon "1076180"; exon_status "NOVEL";
chr15	HAVANA	exon	103519949	103520062	.	+	.	gene_id "ENSMUSG00000022489.6"; transcript_id "ENCODEMT000442707"; gene_type "protein_coding"; gene_status "KNOWN"; gene_name "Pde1b"; transcript_status "NOVEL"; transcript_name "ENCODEMT000442707"; exon_number "2"; exon_id "ENSMUSE00000991397.1"; talon_gene "44485"; talon_transcript "442707"; talon_exon "595715"; ccdsid "CCDS27904.1"; exon_status "KNOWN"; level "2"; protein_id "ENSMUSP00000153865.1"; source "HAVANA"; tag "CCDS";
chr15	HAVANA	exon	103521306	103521488	.	+	.	gene_id "ENSMUSG00000022489.6"; transcript_id "ENCODEMT000442707"; gene_type "protein_coding"; gene_status "KNOWN"; gene_name "Pde1b"; transcript_status "NOVEL"; transcript_name "ENCODEMT000442707"; exon_number "3"; exon_id "ENSMUSE00000127589.3"; talon_gene "44485"; talon_transcript "442707"; talon_exon "595717"; ccdsid "CCDS27904.1"; exon_status "KNOWN"; level "2"; protein_id "ENSMUSP00000153865.1"; source "HAVANA"; tag "CCDS";
chr15	HAVANA	exon	103521653	103521719	.	+	.	gene_id "ENSMUSG00000022489.6"; transcript_id "ENCODEMT000442707"; gene_type "protein_coding"; gene_status "KNOWN"; gene_name "Pde1b"; transcript_status "NOVEL"; transcript_name "ENCODEMT000442707"; exon_number "4"; exon_id "ENSMUSE00000127581.3"; talon_gene "44485"; talon_transcript "442707"; talon_exon "595719"; ccdsid "CCDS27904.1"; exon_status "KNOWN"; level "2"; protein_id "ENSMUSP00000153865.1"; source "HAVANA"; tag "CCDS";
chr15	HAVANA	exon	103522045	103522161	.	+	.	gene_id "ENSMUSG00000022489.6"; transcript_id "ENCODEMT000442707"; gene_type "protein_coding"; gene_status "KNOWN"; gene_name "Pde1b"; transcript_status "NOVEL"; transcript_name "ENCODEMT000442707"; exon_number "5"; exon_id "ENSMUSE00000127577.3"; talon_gene "44485"; talon_transcript "442707"; talon_exon "595721"; ccdsid "CCDS27904.1"; exon_status "KNOWN"; level "2"; protein_id "ENSMUSP00000153865.1"; source "HAVANA"; tag "CCDS";
chr15	HAVANA	exon	103524308	103524448	.	+	.	gene_id "ENSMUSG00000022489.6"; transcript_id "ENCODEMT000442707"; gene_type "protein_coding"; gene_status "KNOWN"; gene_name "Pde1b"; transcript_status "NOVEL"; transcript_name "ENCODEMT000442707"; exon_number "6"; exon_id "ENSMUSE00000127591.3"; talon_gene "44485"; talon_transcript "442707"; talon_exon "595723"; ccdsid "CCDS27904.1"; exon_status "KNOWN"; level "2"; protein_id "ENSMUSP00000153865.1"; source "HAVANA"; tag "CCDS";
chr15	HAVANA	exon	103524798	103524898	.	+	.	gene_id "ENSMUSG00000022489.6"; transcript_id "ENCODEMT000442707"; gene_type "protein_coding"; gene_status "KNOWN"; gene_name "Pde1b"; transcript_status "NOVEL"; transcript_name "ENCODEMT000442707"; exon_number "7"; exon_id "ENSMUSE00000127583.3"; talon_gene "44485"; talon_transcript "442707"; talon_exon "595725"; ccdsid "CCDS27904.1"; exon_status "KNOWN"; level "2"; protein_id "ENSMUSP00000153865.1"; source "HAVANA"; tag "CCDS";
chr15	HAVANA	exon	103524990	103525115	.	+	.	gene_id "ENSMUSG00000022489.6"; transcript_id "ENCODEMT000442707"; gene_type "protein_coding"; gene_status "KNOWN"; gene_name "Pde1b"; transcript_status "NOVEL"; transcript_name "ENCODEMT000442707"; exon_number "8"; exon_id "ENSMUSE00000127592.3"; talon_gene "44485"; talon_transcript "442707"; talon_exon "595727"; ccdsid "CCDS27904.1"; exon_status "KNOWN"; level "2"; protein_id "ENSMUSP00000153865.1"; source "HAVANA"; tag "CCDS";
chr15	HAVANA	exon	103525236	103525337	.	+	.	gene_id "ENSMUSG00000022489.6"; transcript_id "ENCODEMT000442707"; gene_type "protein_coding"; gene_status "KNOWN"; gene_name "Pde1b"; transcript_status "NOVEL"; transcript_name "ENCODEMT000442707"; exon_number "9"; exon_id "ENSMUSE00000127588.3"; talon_gene "44485"; talon_transcript "442707"; talon_exon "595729"; ccdsid "CCDS27904.1"; exon_status "KNOWN"; level "2"; protein_id "ENSMUSP00000153865.1"; source "HAVANA"; tag "CCDS";
chr15	HAVANA	exon	103526263	103526383	.	+	.	gene_id "ENSMUSG00000022489.6"; transcript_id "ENCODEMT000442707"; gene_type "protein_coding"; gene_status "KNOWN"; gene_name "Pde1b"; transcript_status "NOVEL"; transcript_name "ENCODEMT000442707"; exon_number "10"; exon_id "ENSMUSE00000127580.3"; talon_gene "44485"; talon_transcript "442707"; talon_exon "595731"; ccdsid "CCDS27904.1"; exon_status "KNOWN"; level "2"; protein_id "ENSMUSP00000153865.1"; source "HAVANA"; tag "CCDS";
chr15	HAVANA	exon	103526607	103526688	.	+	.	gene_id "ENSMUSG00000022489.6"; transcript_id "ENCODEMT000442707"; gene_type "protein_coding"; gene_status "KNOWN"; gene_name "Pde1b"; transcript_status "NOVEL"; transcript_name "ENCODEMT000442707"; exon_number "11"; exon_id "ENSMUSE00000127590.3"; talon_gene "44485"; talon_transcript "442707"; talon_exon "595733"; ccdsid "CCDS27904.1"; exon_status "KNOWN"; level "2"; protein_id "ENSMUSP00000153865.1"; source "HAVANA"; tag "CCDS";
chr15	HAVANA	exon	103526984	103527092	.	+	.	gene_id "ENSMUSG00000022489.6"; transcript_id "ENCODEMT000442707"; gene_type "protein_coding"; gene_status "KNOWN"; gene_name "Pde1b"; transcript_status "NOVEL"; transcript_name "ENCODEMT000442707"; exon_number "12"; exon_id "ENSMUSE00000127586.3"; talon_gene "44485"; talon_transcript "442707"; talon_exon "595738"; ccdsid "CCDS27904.1"; exon_status "KNOWN"; level "2"; protein_id "ENSMUSP00000023132.3"; source "HAVANA"; tag "CCDS";
chr15	HAVANA	exon	103527545	103527675	.	+	.	gene_id "ENSMUSG00000022489.6"; transcript_id "ENCODEMT000442707"; gene_type "protein_coding"; gene_status "KNOWN"; gene_name "Pde1b"; transcript_status "NOVEL"; transcript_name "ENCODEMT000442707"; exon_number "13"; exon_id "ENSMUSE00000127582.3"; talon_gene "44485"; talon_transcript "442707"; talon_exon "595740"; ccdsid "CCDS27904.1"; exon_status "KNOWN"; level "2"; protein_id "ENSMUSP00000023132.3"; source "HAVANA"; tag "CCDS";
chr15	HAVANA	exon	103528222	103528344	.	+	.	gene_id "ENSMUSG00000022489.6"; transcript_id "ENCODEMT000442707"; gene_type "protein_coding"; gene_status "KNOWN"; gene_name "Pde1b"; transcript_status "NOVEL"; transcript_name "ENCODEMT000442707"; exon_number "14"; exon_id "ENSMUSE00000127587.3"; talon_gene "44485"; talon_transcript "442707"; talon_exon "595742"; ccdsid "CCDS27904.1"; exon_status "KNOWN"; level "2"; protein_id "ENSMUSP00000023132.3"; source "HAVANA"; tag "CCDS";
chr15	HAVANA	exon	103528814	103530052	.	+	.	gene_id "ENSMUSG00000022489.6"; transcript_id "ENCODEMT000442707"; gene_type "protein_coding"; gene_status "KNOWN"; gene_name "Pde1b"; transcript_status "NOVEL"; transcript_name "ENCODEMT000442707"; exon_number "15"; exon_id "ENSMUSE00000127584.3"; talon_gene "44485"; talon_transcript "442707"; talon_exon "595743"; ccdsid "CCDS27904.1"; exon_status "KNOWN"; level "2"; protein_id "ENSMUSP00000023132.3"; source "HAVANA"; tag "CCDS";
chr15	HAVANA	transcript	103514920	103530052	.	+	.	gene_id "ENSMUSG00000022489.6"; transcript_id "ENSMUST00000227955.1"; gene_name "Pde1b"; gene_status "KNOWN"; gene_type "protein_coding"; transcript_type "protein_coding"; transcript_status "KNOWN"; transcript_name "Pde1b-205"; talon_gene "44485"; talon_transcript "114900"; havana_transcript "OTTMUST00000169985.1"; level "2"; protein_id "ENSMUSP00000153722.1"; source "HAVANA"; tag "appris_alternative_1";
chr15	HAVANA	exon	103514920	103515421	.	+	.	gene_id "ENSMUSG00000022489.6"; transcript_id "ENSMUST00000227955.1"; gene_type "protein_coding"; gene_status "KNOWN"; gene_name "Pde1b"; transcript_type "protein_coding"; transcript_status "KNOWN"; transcript_name "Pde1b-205"; exon_number "1"; exon_id "ENSMUSE00001435545.1"; talon_gene "44485"; talon_transcript "114900"; talon_exon "595746"; exon_status "KNOWN"; level "2"; protein_id "ENSMUSP00000153722.1"; source "HAVANA"; tag "appris_alternative_1";
chr15	HAVANA	exon	103519949	103520062	.	+	.	gene_id "ENSMUSG00000022489.6"; transcript_id "ENSMUST00000227955.1"; gene_type "protein_coding"; gene_status "KNOWN"; gene_name "Pde1b"; transcript_type "protein_coding"; transcript_status "KNOWN"; transcript_name "Pde1b-205"; exon_number "2"; exon_id "ENSMUSE00000991397.1"; talon_gene "44485"; talon_transcript "114900"; talon_exon "595715"; ccdsid "CCDS27904.1"; exon_status "KNOWN"; level "2"; protein_id "ENSMUSP00000153865.1"; source "HAVANA"; tag "CCDS";
chr15	HAVANA	exon	103521306	103521488	.	+	.	gene_id "ENSMUSG00000022489.6"; transcript_id "ENSMUST00000227955.1"; gene_type "protein_coding"; gene_status "KNOWN"; gene_name "Pde1b"; transcript_type "protein_coding"; transcript_status "KNOWN"; transcript_name "Pde1b-205"; exon_number "3"; exon_id "ENSMUSE00000127589.3"; talon_gene "44485"; talon_transcript "114900"; talon_exon "595717"; ccdsid "CCDS27904.1"; exon_status "KNOWN"; level "2"; protein_id "ENSMUSP00000153865.1"; source "HAVANA"; tag "CCDS";
chr15	HAVANA	exon	103521653	103521719	.	+	.	gene_id "ENSMUSG00000022489.6"; transcript_id "ENSMUST00000227955.1"; gene_type "protein_coding"; gene_status "KNOWN"; gene_name "Pde1b"; transcript_type "protein_coding"; transcript_status "KNOWN"; transcript_name "Pde1b-205"; exon_number "4"; exon_id "ENSMUSE00000127581.3"; talon_gene "44485"; talon_transcript "114900"; talon_exon "595719"; ccdsid "CCDS27904.1"; exon_status "KNOWN"; level "2"; protein_id "ENSMUSP00000153865.1"; source "HAVANA"; tag "CCDS";
chr15	HAVANA	exon	103522045	103522161	.	+	.	gene_id "ENSMUSG00000022489.6"; transcript_id "ENSMUST00000227955.1"; gene_type "protein_coding"; gene_status "KNOWN"; gene_name "Pde1b"; transcript_type "protein_coding"; transcript_status "KNOWN"; transcript_name "Pde1b-205"; exon_number "5"; exon_id "ENSMUSE00000127577.3"; talon_gene "44485"; talon_transcript "114900"; talon_exon "595721"; ccdsid "CCDS27904.1"; exon_status "KNOWN"; level "2"; protein_id "ENSMUSP00000153865.1"; source "HAVANA"; tag "CCDS";
chr15	HAVANA	exon	103524308	103524448	.	+	.	gene_id "ENSMUSG00000022489.6"; transcript_id "ENSMUST00000227955.1"; gene_type "protein_coding"; gene_status "KNOWN"; gene_name "Pde1b"; transcript_type "protein_coding"; transcript_status "KNOWN"; transcript_name "Pde1b-205"; exon_number "6"; exon_id "ENSMUSE00000127591.3"; talon_gene "44485"; talon_transcript "114900"; talon_exon "595723"; ccdsid "CCDS27904.1"; exon_status "KNOWN"; level "2"; protein_id "ENSMUSP00000153865.1"; source "HAVANA"; tag "CCDS";
chr15	HAVANA	exon	103524798	103524898	.	+	.	gene_id "ENSMUSG00000022489.6"; transcript_id "ENSMUST00000227955.1"; gene_type "protein_coding"; gene_status "KNOWN"; gene_name "Pde1b"; transcript_type "protein_coding"; transcript_status "KNOWN"; transcript_name "Pde1b-205"; exon_number "7"; exon_id "ENSMUSE00000127583.3"; talon_gene "44485"; talon_transcript "114900"; talon_exon "595725"; ccdsid "CCDS27904.1"; exon_status "KNOWN"; level "2"; protein_id "ENSMUSP00000153865.1"; source "HAVANA"; tag "CCDS";
chr15	HAVANA	exon	103524990	103525115	.	+	.	gene_id "ENSMUSG00000022489.6"; transcript_id "ENSMUST00000227955.1"; gene_type "protein_coding"; gene_status "KNOWN"; gene_name "Pde1b"; transcript_type "protein_coding"; transcript_status "KNOWN"; transcript_name "Pde1b-205"; exon_number "8"; exon_id "ENSMUSE00000127592.3"; talon_gene "44485"; talon_transcript "114900"; talon_exon "595727"; ccdsid "CCDS27904.1"; exon_status "KNOWN"; level "2"; protein_id "ENSMUSP00000153865.1"; source "HAVANA"; tag "CCDS";
chr15	HAVANA	exon	103525236	103525337	.	+	.	gene_id "ENSMUSG00000022489.6"; transcript_id "ENSMUST00000227955.1"; gene_type "protein_coding"; gene_status "KNOWN"; gene_name "Pde1b"; transcript_type "protein_coding"; transcript_status "KNOWN"; transcript_name "Pde1b-205"; exon_number "9"; exon_id "ENSMUSE00000127588.3"; talon_gene "44485"; talon_transcript "114900"; talon_exon "595729"; ccdsid "CCDS27904.1"; exon_status "KNOWN"; level "2"; protein_id "ENSMUSP00000153865.1"; source "HAVANA"; tag "CCDS";
chr15	HAVANA	exon	103526263	103526383	.	+	.	gene_id "ENSMUSG00000022489.6"; transcript_id "ENSMUST00000227955.1"; gene_type "protein_coding"; gene_status "KNOWN"; gene_name "Pde1b"; transcript_type "protein_coding"; transcript_status "KNOWN"; transcript_name "Pde1b-205"; exon_number "10"; exon_id "ENSMUSE00000127580.3"; talon_gene "44485"; talon_transcript "114900"; talon_exon "595731"; ccdsid "CCDS27904.1"; exon_status "KNOWN"; level "2"; protein_id "ENSMUSP00000153865.1"; source "HAVANA"; tag "CCDS";
chr15	HAVANA	exon	103526607	103526688	.	+	.	gene_id "ENSMUSG00000022489.6"; transcript_id "ENSMUST00000227955.1"; gene_type "protein_coding"; gene_status "KNOWN"; gene_name "Pde1b"; transcript_type "protein_coding"; transcript_status "KNOWN"; transcript_name "Pde1b-205"; exon_number "11"; exon_id "ENSMUSE00000127590.3"; talon_gene "44485"; talon_transcript "114900"; talon_exon "595733"; ccdsid "CCDS27904.1"; exon_status "KNOWN"; level "2"; protein_id "ENSMUSP00000153865.1"; source "HAVANA"; tag "CCDS";
chr15	HAVANA	exon	103526984	103527092	.	+	.	gene_id "ENSMUSG00000022489.6"; transcript_id "ENSMUST00000227955.1"; gene_type "protein_coding"; gene_status "KNOWN"; gene_name "Pde1b"; transcript_type "protein_coding"; transcript_status "KNOWN"; transcript_name "Pde1b-205"; exon_number "12"; exon_id "ENSMUSE00000127586.3"; talon_gene "44485"; talon_transcript "114900"; talon_exon "595738"; ccdsid "CCDS27904.1"; exon_status "KNOWN"; level "2"; protein_id "ENSMUSP00000023132.3"; source "HAVANA"; tag "CCDS";
chr15	HAVANA	exon	103527545	103527675	.	+	.	gene_id "ENSMUSG00000022489.6"; transcript_id "ENSMUST00000227955.1"; gene_type "protein_coding"; gene_status "KNOWN"; gene_name "Pde1b"; transcript_type "protein_coding"; transcript_status "KNOWN"; transcript_name "Pde1b-205"; exon_number "13"; exon_id "ENSMUSE00000127582.3"; talon_gene "44485"; talon_transcript "114900"; talon_exon "595740"; ccdsid "CCDS27904.1"; exon_status "KNOWN"; level "2"; protein_id "ENSMUSP00000023132.3"; source "HAVANA"; tag "CCDS";
chr15	HAVANA	exon	103528222	103528344	.	+	.	gene_id "ENSMUSG00000022489.6"; transcript_id "ENSMUST00000227955.1"; gene_type "protein_coding"; gene_status "KNOWN"; gene_name "Pde1b"; transcript_type "protein_coding"; transcript_status "KNOWN"; transcript_name "Pde1b-205"; exon_number "14"; exon_id "ENSMUSE00000127587.3"; talon_gene "44485"; talon_transcript "114900"; talon_exon "595742"; ccdsid "CCDS27904.1"; exon_status "KNOWN"; level "2"; protein_id "ENSMUSP00000023132.3"; source "HAVANA"; tag "CCDS";
chr15	HAVANA	exon	103528814	103530052	.	+	.	gene_id "ENSMUSG00000022489.6"; transcript_id "ENSMUST00000227955.1"; gene_type "protein_coding"; gene_status "KNOWN"; gene_name "Pde1b"; transcript_type "protein_coding"; transcript_status "KNOWN"; transcript_name "Pde1b-205"; exon_number "15"; exon_id "ENSMUSE00000127584.3"; talon_gene "44485"; talon_transcript "114900"; talon_exon "595743"; ccdsid "CCDS27904.1"; exon_status "KNOWN"; level "2"; protein_id "ENSMUSP00000023132.3"; source "HAVANA"; tag "CCDS";
chr15	HAVANA	gene	103530279	103537994	.	-	.	gene_id "ENSMUSG00000022490.7"; gene_name "Ppp1r1a"; gene_status "KNOWN"; gene_type "protein_coding"; talon_gene "44486"; havana_gene "OTTMUSG00000070242.1"; level "2";
chr15	HAVANA	transcript	103530279	103538003	.	-	.	gene_id "ENSMUSG00000022490.7"; transcript_id "ENSMUST00000023133.7"; gene_name "Ppp1r1a"; gene_status "KNOWN"; gene_type "protein_coding"; transcript_type "protein_coding"; transcript_status "KNOWN"; transcript_name "Ppp1r1a-201"; talon_gene "44486"; talon_transcript "114902"; ccdsid "CCDS37237.1"; havana_transcript "OTTMUST00000169991.1"; level "2"; protein_id "ENSMUSP00000023133.6"; source "HAVANA"; tag "CCDS"; transcript_support_level "1";
chr15	HAVANA	exon	103537795	103538003	.	-	.	gene_id "ENSMUSG00000022490.7"; transcript_id "ENSMUST00000023133.7"; gene_type "protein_coding"; gene_status "KNOWN"; gene_name "Ppp1r1a"; transcript_type "protein_coding"; transcript_status "KNOWN"; transcript_name "Ppp1r1a-201"; exon_number "1"; exon_id "ENSMUSE00001435289.1"; talon_gene "44486"; talon_transcript "114902"; talon_exon "595750"; ccdsid "CCDS37237.1"; exon_status "KNOWN"; level "2"; protein_id "ENSMUSP00000023133.6"; source "HAVANA"; tag "CCDS";
chr15	HAVANA	exon	103534350	103534410	.	-	.	gene_id "ENSMUSG00000022490.7"; transcript_id "ENSMUST00000023133.7"; gene_type "protein_coding"; gene_status "KNOWN"; gene_name "Ppp1r1a"; transcript_type "protein_coding"; transcript_status "KNOWN"; transcript_name "Ppp1r1a-201"; exon_number "2"; exon_id "ENSMUSE00000127594.3"; talon_gene "44486"; talon_transcript "114902"; talon_exon "595752"; ccdsid "CCDS37237.1"; exon_status "KNOWN"; level "2"; protein_id "ENSMUSP00000023133.6"; source "HAVANA"; tag "CCDS";
chr15	HAVANA	exon	103533457	103533494	.	-	.	gene_id "ENSMUSG00000022490.7"; transcript_id "ENSMUST00000023133.7"; gene_type "protein_coding"; gene_status "KNOWN"; gene_name "Ppp1r1a"; transcript_type "protein_coding"; transcript_status "KNOWN"; transcript_name "Ppp1r1a-201"; exon_number "3"; exon_id "ENSMUSE00000127595.3"; talon_gene "44486"; talon_transcript "114902"; talon_exon "595754"; ccdsid "CCDS37237.1"; exon_status "KNOWN"; level "2"; protein_id "ENSMUSP00000023133.6"; source "HAVANA"; tag "CCDS";
chr15	HAVANA	exon	103533038	103533101	.	-	.	gene_id "ENSMUSG00000022490.7"; transcript_id "ENSMUST00000023133.7"; gene_type "protein_coding"; gene_status "KNOWN"; gene_name "Ppp1r1a"; transcript_type "protein_coding"; transcript_status "KNOWN"; transcript_name "Ppp1r1a-201"; exon_number "4"; exon_id "ENSMUSE00000127593.3"; talon_gene "44486"; talon_transcript "114902"; talon_exon "595756"; ccdsid "CCDS37237.1"; exon_status "KNOWN"; level "2"; protein_id "ENSMUSP00000023133.6"; source "HAVANA"; tag "CCDS";
chr15	HAVANA	exon	103532326	103532481	.	-	.	gene_id "ENSMUSG00000022490.7"; transcript_id "ENSMUST00000023133.7"; gene_type "protein_coding"; gene_status "KNOWN"; gene_name "Ppp1r1a"; transcript_type "protein_coding"; transcript_status "KNOWN"; transcript_name "Ppp1r1a-201"; exon_number "5"; exon_id "ENSMUSE00000127596.3"; talon_gene "44486"; talon_transcript "114902"; talon_exon "595758"; ccdsid "CCDS37237.1"; exon_status "KNOWN"; level "2"; protein_id "ENSMUSP00000023133.6"; source "HAVANA"; tag "CCDS";
chr15	HAVANA	exon	103531354	103531460	.	-	.	gene_id "ENSMUSG00000022490.7"; transcript_id "ENSMUST00000023133.7"; gene_type "protein_coding"; gene_status "KNOWN"; gene_name "Ppp1r1a"; transcript_type "protein_coding"; transcript_status "KNOWN"; transcript_name "Ppp1r1a-201"; exon_number "6"; exon_id "ENSMUSE00000273077.5"; talon_gene "44486"; talon_transcript "114902"; talon_exon "595760"; ccdsid "CCDS37237.1"; exon_status "KNOWN"; level "2"; protein_id "ENSMUSP00000023133.6"; source "HAVANA"; tag "CCDS";
chr15	HAVANA	exon	103530279	103530949	.	-	.	gene_id "ENSMUSG00000022490.7"; transcript_id "ENSMUST00000023133.7"; gene_type "protein_coding"; gene_status "KNOWN"; gene_name "Ppp1r1a"; transcript_type "protein_coding"; transcript_status "KNOWN"; transcript_name "Ppp1r1a-201"; exon_number "7"; exon_id "ENSMUSE00000678015.1"; talon_gene "44486"; talon_transcript "114902"; talon_exon "595762"; ccdsid "CCDS37237.1"; exon_status "KNOWN"; level "2"; protein_id "ENSMUSP00000023133.6"; source "HAVANA"; tag "CCDS";
chr15	HAVANA	transcript	103530694	103537994	.	-	.	gene_id "ENSMUSG00000022490.7"; transcript_id "ENSMUST00000228813.1"; gene_name "Ppp1r1a"; gene_status "KNOWN"; gene_type "protein_coding"; transcript_type "processed_transcript"; transcript_status "KNOWN"; transcript_name "Ppp1r1a-202"; talon_gene "44486"; talon_transcript "114903"; havana_transcript "OTTMUST00000169992.1"; level "2"; source "HAVANA";
chr15	HAVANA	exon	103537795	103537994	.	-	.	gene_id "ENSMUSG00000022490.7"; transcript_id "ENSMUST00000228813.1"; gene_type "protein_coding"; gene_status "KNOWN"; gene_name "Ppp1r1a"; transcript_type "processed_transcript"; transcript_status "KNOWN"; transcript_name "Ppp1r1a-202"; exon_number "1"; exon_id "ENSMUSE00000334947.6"; talon_gene "44486"; talon_transcript "114903"; talon_exon "595763"; exon_status "KNOWN"; level "2"; source "HAVANA";
chr15	HAVANA	exon	103533457	103533494	.	-	.	gene_id "ENSMUSG00000022490.7"; transcript_id "ENSMUST00000228813.1"; gene_type "protein_coding"; gene_status "KNOWN"; gene_name "Ppp1r1a"; transcript_type "processed_transcript"; transcript_status "KNOWN"; transcript_name "Ppp1r1a-202"; exon_number "2"; exon_id "ENSMUSE00000127595.3"; talon_gene "44486"; talon_transcript "114903"; talon_exon "595754"; ccdsid "CCDS37237.1"; exon_status "KNOWN"; level "2"; protein_id "ENSMUSP00000023133.6"; source "HAVANA"; tag "CCDS";
chr15	HAVANA	exon	103533038	103533101	.	-	.	gene_id "ENSMUSG00000022490.7"; transcript_id "ENSMUST00000228813.1"; gene_type "protein_coding"; gene_status "KNOWN"; gene_name "Ppp1r1a"; transcript_type "processed_transcript"; transcript_status "KNOWN"; transcript_name "Ppp1r1a-202"; exon_number "3"; exon_id "ENSMUSE00000127593.3"; talon_gene "44486"; talon_transcript "114903"; talon_exon "595756"; ccdsid "CCDS37237.1"; exon_status "KNOWN"; level "2"; protein_id "ENSMUSP00000023133.6"; source "HAVANA"; tag "CCDS";
chr15	HAVANA	exon	103532326	103532481	.	-	.	gene_id "ENSMUSG00000022490.7"; transcript_id "ENSMUST00000228813.1"; gene_type "protein_coding"; gene_status "KNOWN"; gene_name "Ppp1r1a"; transcript_type "processed_transcript"; transcript_status "KNOWN"; transcript_name "Ppp1r1a-202"; exon_number "4"; exon_id "ENSMUSE00000127596.3"; talon_gene "44486"; talon_transcript "114903"; talon_exon "595758"; ccdsid "CCDS37237.1"; exon_status "KNOWN"; level "2"; protein_id "ENSMUSP00000023133.6"; source "HAVANA"; tag "CCDS";
chr15	HAVANA	exon	103531354	103531460	.	-	.	gene_id "ENSMUSG00000022490.7"; transcript_id "ENSMUST00000228813.1"; gene_type "protein_coding"; gene_status "KNOWN"; gene_name "Ppp1r1a"; transcript_type "processed_transcript"; transcript_status "KNOWN"; transcript_name "Ppp1r1a-202"; exon_number "5"; exon_id "ENSMUSE00000273077.5"; talon_gene "44486"; talon_transcript "114903"; talon_exon "595760"; ccdsid "CCDS37237.1"; exon_status "KNOWN"; level "2"; protein_id "ENSMUSP00000023133.6"; source "HAVANA"; tag "CCDS";
chr15	HAVANA	exon	103530694	103530949	.	-	.	gene_id "ENSMUSG00000022490.7"; transcript_id "ENSMUST00000228813.1"; gene_type "protein_coding"; gene_status "KNOWN"; gene_name "Ppp1r1a"; transcript_type "processed_transcript"; transcript_status "KNOWN"; transcript_name "Ppp1r1a-202"; exon_number "6"; exon_id "ENSMUSE00001430091.1"; talon_gene "44486"; talon_transcript "114903"; talon_exon "595765"; exon_status "KNOWN"; level "2"; source "HAVANA";
chr16	HAVANA	gene	3744093	3750784	.	+	.	gene_id "ENSMUSG00000022529.11"; gene_name "Zfp263"; gene_status "KNOWN"; gene_type "protein_coding"; talon_gene "44520"; havana_gene "OTTMUSG00000035126.2"; level "2";
chr16	HAVANA	transcript	3744093	3750781	.	+	.	gene_id "ENSMUSG00000022529.11"; transcript_id "ENSMUST00000023176.4"; gene_name "Zfp263"; gene_status "KNOWN"; gene_type "protein_coding"; transcript_type "protein_coding"; transcript_status "KNOWN"; transcript_name "Zfp263-201"; talon_gene "44520"; talon_transcript "114945"; ccdsid "CCDS27909.1"; havana_transcript "OTTMUST00000089394.1"; level "2"; protein_id "ENSMUSP00000023176.4"; source "HAVANA"; tag "CCDS"; transcript_support_level "1";
chr16	HAVANA	exon	3744093	3744767	.	+	.	gene_id "ENSMUSG00000022529.11"; transcript_id "ENSMUST00000023176.4"; gene_type "protein_coding"; gene_status "KNOWN"; gene_name "Zfp263"; transcript_type "protein_coding"; transcript_status "KNOWN"; transcript_name "Zfp263-201"; exon_number "1"; exon_id "ENSMUSE00000506168.3"; talon_gene "44520"; talon_transcript "114945"; talon_exon "595887"; ccdsid "CCDS27909.1"; exon_status "KNOWN"; level "2"; protein_id "ENSMUSP00000023176.4"; source "HAVANA"; tag "CCDS";
chr16	HAVANA	exon	3745777	3745957	.	+	.	gene_id "ENSMUSG00000022529.11"; transcript_id "ENSMUST00000023176.4"; gene_type "protein_coding"; gene_status "KNOWN"; gene_name "Zfp263"; transcript_type "protein_coding"; transcript_status "KNOWN"; transcript_name "Zfp263-201"; exon_number "2"; exon_id "ENSMUSE00001245864.1"; talon_gene "44520"; talon_transcript "114945"; talon_exon "595889"; ccdsid "CCDS27909.1"; exon_status "KNOWN"; level "2"; protein_id "ENSMUSP00000023176.4"; source "HAVANA"; tag "CCDS";
chr16	HAVANA	exon	3746422	3746495	.	+	.	gene_id "ENSMUSG00000022529.11"; transcript_id "ENSMUST00000023176.4"; gene_type "protein_coding"; gene_status "KNOWN"; gene_name "Zfp263"; transcript_type "protein_coding"; transcript_status "KNOWN"; transcript_name "Zfp263-201"; exon_number "3"; exon_id "ENSMUSE00001297303.1"; talon_gene "44520"; talon_transcript "114945"; talon_exon "595891"; ccdsid "CCDS27909.1"; exon_status "KNOWN"; level "2"; protein_id "ENSMUSP00000023176.4"; source "HAVANA"; tag "CCDS";
chr16	HAVANA	exon	3746771	3746894	.	+	.	gene_id "ENSMUSG00000022529.11"; transcript_id "ENSMUST00000023176.4"; gene_type "protein_coding"; gene_status "KNOWN"; gene_name "Zfp263"; transcript_type "protein_coding"; transcript_status "KNOWN"; transcript_name "Zfp263-201"; exon_number "4"; exon_id "ENSMUSE00001257546.1"; talon_gene "44520"; talon_transcript "114945"; talon_exon "595893"; ccdsid "CCDS27909.1"; exon_status "KNOWN"; level "2"; protein_id "ENSMUSP00000023176.4"; source "HAVANA"; tag "CCDS";
chr16	HAVANA	exon	3748149	3748265	.	+	.	gene_id "ENSMUSG00000022529.11"; transcript_id "ENSMUST00000023176.4"; gene_type "protein_coding"; gene_status "KNOWN"; gene_name "Zfp263"; transcript_type "protein_coding"; transcript_status "KNOWN"; transcript_name "Zfp263-201"; exon_number "5"; exon_id "ENSMUSE00001302840.1"; talon_gene "44520"; talon_transcript "114945"; talon_exon "595895"; ccdsid "CCDS27909.1"; exon_status "KNOWN"; level "2"; protein_id "ENSMUSP00000023176.4"; source "HAVANA"; tag "CCDS";
chr16	HAVANA	exon	3748712	3750781	.	+	.	gene_id "ENSMUSG00000022529.11"; transcript_id "ENSMUST00000023176.4"; gene_type "protein_coding"; gene_status "KNOWN"; gene_name "Zfp263"; transcript_type "protein_coding"; transcript_status "KNOWN"; transcript_name "Zfp263-201"; exon_number "6"; exon_id "ENSMUSE00000517515.2"; talon_gene "44520"; talon_transcript "114945"; talon_exon "595897"; ccdsid "CCDS27909.1"; exon_status "KNOWN"; level "2"; protein_id "ENSMUSP00000023176.4"; source "HAVANA"; tag "CCDS";
chr16	HAVANA	transcript	3744175	3750790	.	+	.	gene_id "ENSMUSG00000022529.11"; transcript_id "ENSMUST00000159425.7"; gene_name "Zfp263"; gene_status "KNOWN"; gene_type "protein_coding"; transcript_type "retained_intron"; transcript_status "KNOWN"; transcript_name "Zfp263-203"; talon_gene "44520"; talon_transcript "114946"; havana_transcript "OTTMUST00000089395.1"; level "2"; source "HAVANA"; transcript_support_level "1";
chr16	HAVANA	exon	3744175	3745957	.	+	.	gene_id "ENSMUSG00000022529.11"; transcript_id "ENSMUST00000159425.7"; gene_type "protein_coding"; gene_status "KNOWN"; gene_name "Zfp263"; transcript_type "retained_intron"; transcript_status "KNOWN"; transcript_name "Zfp263-203"; exon_number "1"; exon_id "ENSMUSE00000860858.1"; talon_gene "44520"; talon_transcript "114946"; talon_exon "595898"; exon_status "KNOWN"; level "2"; source "HAVANA";
chr16	HAVANA	exon	3746422	3746495	.	+	.	gene_id "ENSMUSG00000022529.11"; transcript_id "ENSMUST00000159425.7"; gene_type "protein_coding"; gene_status "KNOWN"; gene_name "Zfp263"; transcript_type "retained_intron"; transcript_status "KNOWN"; transcript_name "Zfp263-203"; exon_number "2"; exon_id "ENSMUSE00001297303.1"; talon_gene "44520"; talon_transcript "114946"; talon_exon "595891"; ccdsid "CCDS27909.1"; exon_status "KNOWN"; level "2"; protein_id "ENSMUSP00000023176.4"; source "HAVANA"; tag "CCDS";
chr16	HAVANA	exon	3746771	3746894	.	+	.	gene_id "ENSMUSG00000022529.11"; transcript_id "ENSMUST00000159425.7"; gene_type "protein_coding"; gene_status "KNOWN"; gene_name "Zfp263"; transcript_type "retained_intron"; transcript_status "KNOWN"; transcript_name "Zfp263-203"; exon_number "3"; exon_id "ENSMUSE00001257546.1"; talon_gene "44520"; talon_transcript "114946"; talon_exon "595893"; ccdsid "CCDS27909.1"; exon_status "KNOWN"; level "2"; protein_id "ENSMUSP00000023176.4"; source "HAVANA"; tag "CCDS";
chr16	HAVANA	exon	3748149	3748265	.	+	.	gene_id "ENSMUSG00000022529.11"; transcript_id "ENSMUST00000159425.7"; gene_type "protein_coding"; gene_status "KNOWN"; gene_name "Zfp263"; transcript_type "retained_intron"; transcript_status "KNOWN"; transcript_name "Zfp263-203"; exon_number "4"; exon_id "ENSMUSE00001302840.1"; talon_gene "44520"; talon_transcript "114946"; talon_exon "595895"; ccdsid "CCDS27909.1"; exon_status "KNOWN"; level "2"; protein_id "ENSMUSP00000023176.4"; source "HAVANA"; tag "CCDS";
chr16	HAVANA	exon	3748712	3750790	.	+	.	gene_id "ENSMUSG00000022529.11"; transcript_id "ENSMUST00000159425.7"; gene_type "protein_coding"; gene_status "KNOWN"; gene_name "Zfp263"; transcript_type "retained_intron"; transcript_status "KNOWN"; transcript_name "Zfp263-203"; exon_number "5"; exon_id "ENSMUSE00000855039.1"; talon_gene "44520"; talon_transcript "114946"; talon_exon "595899"; exon_status "KNOWN"; level "2"; protein_id "ENSMUSP00000123725.1"; source "HAVANA";
chr16	HAVANA	transcript	3744232	3750790	.	+	.	gene_id "ENSMUSG00000022529.11"; transcript_id "ENSMUST00000161630.7"; gene_name "Zfp263"; gene_status "KNOWN"; gene_type "protein_coding"; transcript_type "nonsense_mediated_decay"; transcript_status "KNOWN"; transcript_name "Zfp263-206"; talon_gene "44520"; talon_transcript "114948"; havana_transcript "OTTMUST00000089397.2"; level "2"; protein_id "ENSMUSP00000123725.1"; source "HAVANA"; transcript_support_level "5";
chr16	HAVANA	exon	3744232	3745512	.	+	.	gene_id "ENSMUSG00000022529.11"; transcript_id "ENSMUST00000161630.7"; gene_type "protein_coding"; gene_status "KNOWN"; gene_name "Zfp263"; transcript_type "nonsense_mediated_decay"; transcript_status "KNOWN"; transcript_name "Zfp263-206"; exon_number "1"; exon_id "ENSMUSE00000859928.1"; talon_gene "44520"; talon_transcript "114948"; talon_exon "595903"; exon_status "KNOWN"; level "2"; protein_id "ENSMUSP00000123725.1"; source "HAVANA";
chr16	HAVANA	exon	3745777	3745957	.	+	.	gene_id "ENSMUSG00000022529.11"; transcript_id "ENSMUST00000161630.7"; gene_type "protein_coding"; gene_status "KNOWN"; gene_name "Zfp263"; transcript_type "nonsense_mediated_decay"; transcript_status "KNOWN"; transcript_name "Zfp263-206"; exon_number "2"; exon_id "ENSMUSE00001245864.1"; talon_gene "44520"; talon_transcript "114948"; talon_exon "595889"; ccdsid "CCDS27909.1"; exon_status "KNOWN"; level "2"; protein_id "ENSMUSP00000023176.4"; source "HAVANA"; tag "CCDS";
chr16	HAVANA	exon	3746422	3746495	.	+	.	gene_id "ENSMUSG00000022529.11"; transcript_id "ENSMUST00000161630.7"; gene_type "protein_coding"; gene_status "KNOWN"; gene_name "Zfp263"; transcript_type "nonsense_mediated_decay"; transcript_status "KNOWN"; transcript_name "Zfp263-206"; exon_number "3"; exon_id "ENSMUSE00001297303.1"; talon_gene "44520"; talon_transcript "114948"; talon_exon "595891"; ccdsid "CCDS27909.1"; exon_status "KNOWN"; level "2"; protein_id "ENSMUSP00000023176.4"; source "HAVANA"; tag "CCDS";
chr16	HAVANA	exon	3746771	3746894	.	+	.	gene_id "ENSMUSG00000022529.11"; transcript_id "ENSMUST00000161630.7"; gene_type "protein_coding"; gene_status "KNOWN"; gene_name "Zfp263"; transcript_type "nonsense_mediated_decay"; transcript_status "KNOWN"; transcript_name "Zfp263-206"; exon_number "4"; exon_id "ENSMUSE00001257546.1"; talon_gene "44520"; talon_transcript "114948"; talon_exon "595893"; ccdsid "CCDS27909.1"; exon_status "KNOWN"; level "2"; protein_id "ENSMUSP00000023176.4"; source "HAVANA"; tag "CCDS";
chr16	HAVANA	exon	3748149	3748265	.	+	.	gene_id "ENSMUSG00000022529.11"; transcript_id "ENSMUST00000161630.7"; gene_type "protein_coding"; gene_status "KNOWN"; gene_name "Zfp263"; transcript_type "nonsense_mediated_decay"; transcript_status "KNOWN"; transcript_name "Zfp263-206"; exon_number "5"; exon_id "ENSMUSE00001302840.1"; talon_gene "44520"; talon_transcript "114948"; talon_exon "595895"; ccdsid "CCDS27909.1"; exon_status "KNOWN"; level "2"; protein_id "ENSMUSP00000023176.4"; source "HAVANA"; tag "CCDS";
chr16	HAVANA	exon	3748712	3750790	.	+	.	gene_id "ENSMUSG00000022529.11"; transcript_id "ENSMUST00000161630.7"; gene_type "protein_coding"; gene_status "KNOWN"; gene_name "Zfp263"; transcript_type "nonsense_mediated_decay"; transcript_status "KNOWN"; transcript_name "Zfp263-206"; exon_number "6"; exon_id "ENSMUSE00000855039.1"; talon_gene "44520"; talon_transcript "114948"; talon_exon "595899"; exon_status "KNOWN"; level "2"; protein_id "ENSMUSP00000123725.1"; source "HAVANA";
chr16	HAVANA	transcript	3747887	3750784	.	+	.	gene_id "ENSMUSG00000022529.11"; transcript_id "ENSMUST00000162207.1"; gene_name "Zfp263"; gene_status "KNOWN"; gene_type "protein_coding"; transcript_type "protein_coding"; transcript_status "KNOWN"; transcript_name "Zfp263-207"; talon_gene "44520"; talon_transcript "114951"; havana_transcript "OTTMUST00000089396.1"; level "2"; protein_id "ENSMUSP00000124433.1"; source "HAVANA"; tag "basic"; transcript_support_level "1";
chr16	HAVANA	exon	3747887	3748265	.	+	.	gene_id "ENSMUSG00000022529.11"; transcript_id "ENSMUST00000162207.1"; gene_type "protein_coding"; gene_status "KNOWN"; gene_name "Zfp263"; transcript_type "protein_coding"; transcript_status "KNOWN"; transcript_name "Zfp263-207"; exon_number "1"; exon_id "ENSMUSE00000861048.1"; talon_gene "44520"; talon_transcript "114951"; talon_exon "595911"; exon_status "KNOWN"; level "2"; protein_id "ENSMUSP00000124433.1"; source "HAVANA"; tag "basic";
chr16	HAVANA	exon	3748712	3750784	.	+	.	gene_id "ENSMUSG00000022529.11"; transcript_id "ENSMUST00000162207.1"; gene_type "protein_coding"; gene_status "KNOWN"; gene_name "Zfp263"; transcript_type "protein_coding"; transcript_status "KNOWN"; transcript_name "Zfp263-207"; exon_number "2"; exon_id "ENSMUSE00000868920.1"; talon_gene "44520"; talon_transcript "114951"; talon_exon "595912"; exon_status "KNOWN"; level "2"; protein_id "ENSMUSP00000124433.1"; source "HAVANA"; tag "basic";
chr16	HAVANA	gene	3847268	3858880	.	+	.	gene_id "ENSMUSG00000054939.6"; gene_name "Zfp174"; gene_status "KNOWN"; gene_type "protein_coding"; talon_gene "44523"; havana_gene "OTTMUSG00000036560.1"; level "2";
chr16	HAVANA	transcript	3847268	3858880	.	+	.	gene_id "ENSMUSG00000054939.6"; transcript_id "ENSMUST00000041778.7"; gene_name "Zfp174"; gene_status "KNOWN"; gene_type "protein_coding"; transcript_type "protein_coding"; transcript_status "KNOWN"; transcript_name "Zfp174-201"; talon_gene "44523"; talon_transcript "114956"; ccdsid "CCDS37238.1"; havana_transcript "OTTMUST00000093767.1"; level "2"; protein_id "ENSMUSP00000045805.7"; source "HAVANA"; tag "CCDS"; transcript_support_level "1";
chr16	HAVANA	exon	3847268	3848274	.	+	.	gene_id "ENSMUSG00000054939.6"; transcript_id "ENSMUST00000041778.7"; gene_type "protein_coding"; gene_status "KNOWN"; gene_name "Zfp174"; transcript_type "protein_coding"; transcript_status "KNOWN"; transcript_name "Zfp174-201"; exon_number "1"; exon_id "ENSMUSE00000296944.4"; talon_gene "44523"; talon_transcript "114956"; talon_exon "595925"; ccdsid "CCDS37238.1"; exon_status "KNOWN"; level "2"; protein_id "ENSMUSP00000045805.7"; source "HAVANA"; tag "CCDS";
chr16	HAVANA	exon	3849351	3849570	.	+	.	gene_id "ENSMUSG00000054939.6"; transcript_id "ENSMUST00000041778.7"; gene_type "protein_coding"; gene_status "KNOWN"; gene_name "Zfp174"; transcript_type "protein_coding"; transcript_status "KNOWN"; transcript_name "Zfp174-201"; exon_number "2"; exon_id "ENSMUSE00000336152.3"; talon_gene "44523"; talon_transcript "114956"; talon_exon "595927"; ccdsid "CCDS37238.1"; exon_status "KNOWN"; level "2"; protein_id "ENSMUSP00000045805.7"; source "HAVANA"; tag "CCDS";
chr16	HAVANA	exon	3854211	3858880	.	+	.	gene_id "ENSMUSG00000054939.6"; transcript_id "ENSMUST00000041778.7"; gene_type "protein_coding"; gene_status "KNOWN"; gene_name "Zfp174"; transcript_type "protein_coding"; transcript_status "KNOWN"; transcript_name "Zfp174-201"; exon_number "3"; exon_id "ENSMUSE00000622379.2"; talon_gene "44523"; talon_transcript "114956"; talon_exon "595929"; ccdsid "CCDS37238.1"; exon_status "KNOWN"; level "2"; protein_id "ENSMUSP00000045805.7"; source "HAVANA"; tag "CCDS";
chr16	HAVANA	gene	3861528	3884561	.	-	.	gene_id "ENSMUSG00000039789.7"; gene_name "Zfp597"; gene_status "KNOWN"; gene_type "protein_coding"; talon_gene "44524"; havana_gene "OTTMUSG00000026609.4"; level "2";
chr16	HAVANA	transcript	3861528	3872396	.	-	.	gene_id "ENSMUSG00000039789.7"; transcript_id "ENSMUST00000090522.4"; gene_name "Zfp597"; gene_status "KNOWN"; gene_type "protein_coding"; transcript_type "protein_coding"; transcript_status "KNOWN"; transcript_name "Zfp597-201"; talon_gene "44524"; talon_transcript "114958"; ccdsid "CCDS27911.1"; havana_transcript "OTTMUST00000065843.1"; level "2"; protein_id "ENSMUSP00000088009.4"; source "HAVANA"; tag "CCDS"; transcript_support_level "1";
chr16	HAVANA	exon	3872059	3872396	.	-	.	gene_id "ENSMUSG00000039789.7"; transcript_id "ENSMUST00000090522.4"; gene_type "protein_coding"; gene_status "KNOWN"; gene_name "Zfp597"; transcript_type "protein_coding"; transcript_status "KNOWN"; transcript_name "Zfp597-201"; exon_number "1"; exon_id "ENSMUSE00000622377.2"; talon_gene "44524"; talon_transcript "114958"; talon_exon "595933"; ccdsid "CCDS27911.1"; exon_status "KNOWN"; level "2"; protein_id "ENSMUSP00000088009.4"; source "HAVANA"; tag "CCDS";
chr16	HAVANA	exon	3871150	3871276	.	-	.	gene_id "ENSMUSG00000039789.7"; transcript_id "ENSMUST00000090522.4"; gene_type "protein_coding"; gene_status "KNOWN"; gene_name "Zfp597"; transcript_type "protein_coding"; transcript_status "KNOWN"; transcript_name "Zfp597-201"; exon_number "2"; exon_id "ENSMUSE00001313389.1"; talon_gene "44524"; talon_transcript "114958"; talon_exon "595935"; ccdsid "CCDS27911.1"; exon_status "KNOWN"; level "2"; protein_id "ENSMUSP00000088009.4"; source "HAVANA"; tag "CCDS";
chr16	HAVANA	exon	3861528	3866730	.	-	.	gene_id "ENSMUSG00000039789.7"; transcript_id "ENSMUST00000090522.4"; gene_type "protein_coding"; gene_status "KNOWN"; gene_name "Zfp597"; transcript_type "protein_coding"; transcript_status "KNOWN"; transcript_name "Zfp597-201"; exon_number "3"; exon_id "ENSMUSE00000564587.4"; talon_gene "44524"; talon_transcript "114958"; talon_exon "595937"; ccdsid "CCDS27911.1"; exon_status "KNOWN"; level "2"; protein_id "ENSMUSP00000088009.4"; source "HAVANA"; tag "CCDS";
chr16	HAVANA	transcript	3865290	3884561	.	-	.	gene_id "ENSMUSG00000039789.7"; transcript_id "ENSMUST00000119599.2"; gene_name "Zfp597"; gene_status "KNOWN"; gene_type "protein_coding"; transcript_type "processed_transcript"; transcript_status "KNOWN"; transcript_name "Zfp597-202"; talon_gene "44524"; talon_transcript "114960"; havana_transcript "OTTMUST00000065845.3"; level "2"; source "HAVANA"; transcript_support_level "2";
chr16	HAVANA	exon	3884288	3884561	.	-	.	gene_id "ENSMUSG00000039789.7"; transcript_id "ENSMUST00000119599.2"; gene_type "protein_coding"; gene_status "KNOWN"; gene_name "Zfp597"; transcript_type "processed_transcript"; transcript_status "KNOWN"; transcript_name "Zfp597-202"; exon_number "1"; exon_id "ENSMUSE00000712198.1"; talon_gene "44524"; talon_transcript "114960"; talon_exon "595941"; exon_status "KNOWN"; level "2"; source "HAVANA";
chr16	HAVANA	exon	3871150	3871276	.	-	.	gene_id "ENSMUSG00000039789.7"; transcript_id "ENSMUST00000119599.2"; gene_type "protein_coding"; gene_status "KNOWN"; gene_name "Zfp597"; transcript_type "processed_transcript"; transcript_status "KNOWN"; transcript_name "Zfp597-202"; exon_number "2"; exon_id "ENSMUSE00001313389.1"; talon_gene "44524"; talon_transcript "114960"; talon_exon "595935"; ccdsid "CCDS27911.1"; exon_status "KNOWN"; level "2"; protein_id "ENSMUSP00000088009.4"; source "HAVANA"; tag "CCDS";
chr16	HAVANA	exon	3865290	3866730	.	-	.	gene_id "ENSMUSG00000039789.7"; transcript_id "ENSMUST00000119599.2"; gene_type "protein_coding"; gene_status "KNOWN"; gene_name "Zfp597"; transcript_type "processed_transcript"; transcript_status "KNOWN"; transcript_name "Zfp597-202"; exon_number "3"; exon_id "ENSMUSE00000708408.2"; talon_gene "44524"; talon_transcript "114960"; talon_exon "595943"; exon_status "KNOWN"; level "2"; source "HAVANA";
chr16	HAVANA	gene	3884619	3900400	.	+	.	gene_id "ENSMUSG00000005982.13"; gene_name "Naa60"; gene_status "KNOWN"; gene_type "protein_coding"; talon_gene "44526"; havana_gene "OTTMUSG00000025497.9"; level "2"; tag "overlapping_locus";
chr16	ENSEMBL	transcript	3884619	3904780	.	+	.	gene_id "ENSMUSG00000005982.13"; transcript_id "ENSMUST00000186375.6"; gene_name "Naa60"; gene_status "KNOWN"; gene_type "protein_coding"; transcript_type "protein_coding"; transcript_status "KNOWN"; transcript_name "Naa60-212"; talon_gene "44526"; talon_transcript "114964"; ccdsid "CCDS37239.1"; level "3"; protein_id "ENSMUSP00000140031.1"; source "ENSEMBL"; tag "CCDS"; transcript_support_level "1";
chr16	ENSEMBL	exon	3884619	3884806	.	+	.	gene_id "ENSMUSG00000005982.13"; transcript_id "ENSMUST00000186375.6"; gene_type "protein_coding"; gene_status "KNOWN"; gene_name "Naa60"; transcript_type "protein_coding"; transcript_status "KNOWN"; transcript_name "Naa60-212"; exon_number "1"; exon_id "ENSMUSE00001329010.1"; talon_gene "44526"; talon_transcript "114964"; talon_exon "595958"; ccdsid "CCDS37239.1"; exon_status "KNOWN"; level "3"; protein_id "ENSMUSP00000140031.1"; source "ENSEMBL"; tag "CCDS";
chr16	ENSEMBL	exon	3894369	3894484	.	+	.	gene_id "ENSMUSG00000005982.13"; transcript_id "ENSMUST00000186375.6"; gene_type "protein_coding"; gene_status "KNOWN"; gene_name "Naa60"; transcript_type "protein_coding"; transcript_status "KNOWN"; transcript_name "Naa60-212"; exon_number "2"; exon_id "ENSMUSE00001215105.1"; talon_gene "44526"; talon_transcript "114964"; talon_exon "595951"; ccdsid "CCDS37239.1"; exon_status "KNOWN"; level "3"; protein_id "ENSMUSP00000140031.1"; source "ENSEMBL"; tag "CCDS";
chr16	ENSEMBL	exon	3897251	3897380	.	+	.	gene_id "ENSMUSG00000005982.13"; transcript_id "ENSMUST00000186375.6"; gene_type "protein_coding"; gene_status "KNOWN"; gene_name "Naa60"; transcript_type "protein_coding"; transcript_status "KNOWN"; transcript_name "Naa60-212"; exon_number "3"; exon_id "ENSMUSE00001300933.1"; talon_gene "44526"; talon_transcript "114964"; talon_exon "595953"; ccdsid "CCDS70676.1"; exon_status "KNOWN"; level "3"; protein_id "ENSMUSP00000140031.1"; source "ENSEMBL"; tag "CCDS";
chr16	ENSEMBL	exon	3899872	3899968	.	+	.	gene_id "ENSMUSG00000005982.13"; transcript_id "ENSMUST00000186375.6"; gene_type "protein_coding"; gene_status "KNOWN"; gene_name "Naa60"; transcript_type "protein_coding"; transcript_status "KNOWN"; transcript_name "Naa60-212"; exon_number "4"; exon_id "ENSMUSE00001290773.1"; talon_gene "44526"; talon_transcript "114964"; talon_exon "595955"; ccdsid "CCDS70676.1"; exon_status "KNOWN"; level "3"; protein_id "ENSMUSP00000140031.1"; source "ENSEMBL"; tag "CCDS";
chr16	HAVANA	exon	3900643	3900877	.	+	.	gene_id "ENSMUSG00000005982.13"; transcript_id "ENSMUST00000186375.6"; gene_type "protein_coding"; gene_status "KNOWN"; gene_name "Naa60"; transcript_type "protein_coding"; transcript_status "KNOWN"; transcript_name "Naa60-212"; exon_number "5"; exon_id "ENSMUSE00000127915.3"; talon_gene "44526"; talon_transcript "114964"; talon_exon "595960"; ccdsid "CCDS70676.1"; exon_status "KNOWN"; level "2"; protein_id "ENSMUSP00000134768.1"; source "HAVANA"; tag "CCDS";
chr16	HAVANA	exon	3901783	3902125	.	+	.	gene_id "ENSMUSG00000005982.13"; transcript_id "ENSMUST00000186375.6"; gene_type "protein_coding"; gene_status "KNOWN"; gene_name "Naa60"; transcript_type "protein_coding"; transcript_status "KNOWN"; transcript_name "Naa60-212"; exon_number "6"; exon_id "ENSMUSE00001240933.1"; talon_gene "44526"; talon_transcript "114964"; talon_exon "595962"; ccdsid "CCDS37239.1"; exon_status "KNOWN"; level "2"; protein_id "ENSMUSP00000135188.1"; source "HAVANA"; tag "CCDS";
chr16	ENSEMBL	exon	3903466	3904780	.	+	.	gene_id "ENSMUSG00000005982.13"; transcript_id "ENSMUST00000186375.6"; gene_type "protein_coding"; gene_status "KNOWN"; gene_name "Naa60"; transcript_type "protein_coding"; transcript_status "KNOWN"; transcript_name "Naa60-212"; exon_number "7"; exon_id "ENSMUSE00001332981.1"; talon_gene "44526"; talon_transcript "114964"; talon_exon "595964"; ccdsid "CCDS37239.1"; exon_status "KNOWN"; level "3"; protein_id "ENSMUSP00000140031.1"; source "ENSEMBL"; tag "CCDS";
chr16	TALON	transcript	3884619	3904769	.	+	.	gene_id "ENSMUSG00000005982.13"; transcript_id "ENCODEMT000445658"; gene_name "Naa60"; gene_status "KNOWN"; gene_type "protein_coding"; transcript_status "NOVEL"; transcript_name "ENCODEMT000445658"; talon_gene "44526"; talon_transcript "445658"; NNC_transcript "TRUE";
chr16	ENSEMBL	exon	3884619	3884806	.	+	.	gene_id "ENSMUSG00000005982.13"; transcript_id "ENCODEMT000445658"; gene_type "protein_coding"; gene_status "KNOWN"; gene_name "Naa60"; transcript_status "NOVEL"; transcript_name "ENCODEMT000445658"; exon_number "1"; exon_id "ENSMUSE00001329010.1"; talon_gene "44526"; talon_transcript "445658"; talon_exon "595958"; ccdsid "CCDS37239.1"; exon_status "KNOWN"; level "3"; protein_id "ENSMUSP00000140031.1"; source "ENSEMBL"; tag "CCDS";
chr16	ENSEMBL	exon	3894369	3894484	.	+	.	gene_id "ENSMUSG00000005982.13"; transcript_id "ENCODEMT000445658"; gene_type "protein_coding"; gene_status "KNOWN"; gene_name "Naa60"; transcript_status "NOVEL"; transcript_name "ENCODEMT000445658"; exon_number "2"; exon_id "ENSMUSE00001215105.1"; talon_gene "44526"; talon_transcript "445658"; talon_exon "595951"; ccdsid "CCDS37239.1"; exon_status "KNOWN"; level "3"; protein_id "ENSMUSP00000140031.1"; source "ENSEMBL"; tag "CCDS";
chr16	ENSEMBL	exon	3897251	3897380	.	+	.	gene_id "ENSMUSG00000005982.13"; transcript_id "ENCODEMT000445658"; gene_type "protein_coding"; gene_status "KNOWN"; gene_name "Naa60"; transcript_status "NOVEL"; transcript_name "ENCODEMT000445658"; exon_number "3"; exon_id "ENSMUSE00001300933.1"; talon_gene "44526"; talon_transcript "445658"; talon_exon "595953"; ccdsid "CCDS70676.1"; exon_status "KNOWN"; level "3"; protein_id "ENSMUSP00000140031.1"; source "ENSEMBL"; tag "CCDS";
chr16	ENSEMBL	exon	3899872	3899968	.	+	.	gene_id "ENSMUSG00000005982.13"; transcript_id "ENCODEMT000445658"; gene_type "protein_coding"; gene_status "KNOWN"; gene_name "Naa60"; transcript_status "NOVEL"; transcript_name "ENCODEMT000445658"; exon_number "4"; exon_id "ENSMUSE00001290773.1"; talon_gene "44526"; talon_transcript "445658"; talon_exon "595955"; ccdsid "CCDS70676.1"; exon_status "KNOWN"; level "3"; protein_id "ENSMUSP00000140031.1"; source "ENSEMBL"; tag "CCDS";
chr16	HAVANA	exon	3900643	3900877	.	+	.	gene_id "ENSMUSG00000005982.13"; transcript_id "ENCODEMT000445658"; gene_type "protein_coding"; gene_status "KNOWN"; gene_name "Naa60"; transcript_status "NOVEL"; transcript_name "ENCODEMT000445658"; exon_number "5"; exon_id "ENSMUSE00000127915.3"; talon_gene "44526"; talon_transcript "445658"; talon_exon "595960"; ccdsid "CCDS70676.1"; exon_status "KNOWN"; level "2"; protein_id "ENSMUSP00000134768.1"; source "HAVANA"; tag "CCDS";
chr16	TALON	exon	3901783	3902135	.	+	.	gene_id "ENSMUSG00000005982.13"; transcript_id "ENCODEMT000445658"; gene_type "protein_coding"; gene_status "KNOWN"; gene_name "Naa60"; transcript_status "NOVEL"; transcript_name "ENCODEMT000445658"; exon_number "6"; exon_id "1079789"; talon_gene "44526"; talon_transcript "445658"; talon_exon "1079789"; exon_status "NOVEL";
chr16	HAVANA	exon	3903466	3904769	.	+	.	gene_id "ENSMUSG00000005982.13"; transcript_id "ENCODEMT000445658"; gene_type "protein_coding"; gene_status "KNOWN"; gene_name "Naa60"; transcript_status "NOVEL"; transcript_name "ENCODEMT000445658"; exon_number "7"; exon_id "ENSMUSE00000704403.1"; talon_gene "44526"; talon_transcript "445658"; talon_exon "595986"; exon_status "KNOWN"; level "2"; protein_id "ENSMUSP00000111526.1"; source "HAVANA";
chr16	TALON	transcript	3884619	3904769	.	+	.	gene_id "ENSMUSG00000005982.13"; transcript_id "ENCODEMT000445661"; gene_name "Naa60"; gene_status "KNOWN"; gene_type "protein_coding"; transcript_status "NOVEL"; transcript_name "ENCODEMT000445661"; talon_gene "44526"; talon_transcript "445661"; NIC_transcript "TRUE";
chr16	ENSEMBL	exon	3884619	3884806	.	+	.	gene_id "ENSMUSG00000005982.13"; transcript_id "ENCODEMT000445661"; gene_type "protein_coding"; gene_status "KNOWN"; gene_name "Naa60"; transcript_status "NOVEL"; transcript_name "ENCODEMT000445661"; exon_number "1"; exon_id "ENSMUSE00001329010.1"; talon_gene "44526"; talon_transcript "445661"; talon_exon "595958"; ccdsid "CCDS37239.1"; exon_status "KNOWN"; level "3"; protein_id "ENSMUSP00000140031.1"; source "ENSEMBL"; tag "CCDS";
chr16	ENSEMBL	exon	3894369	3894484	.	+	.	gene_id "ENSMUSG00000005982.13"; transcript_id "ENCODEMT000445661"; gene_type "protein_coding"; gene_status "KNOWN"; gene_name "Naa60"; transcript_status "NOVEL"; transcript_name "ENCODEMT000445661"; exon_number "2"; exon_id "ENSMUSE00001215105.1"; talon_gene "44526"; talon_transcript "445661"; talon_exon "595951"; ccdsid "CCDS37239.1"; exon_status "KNOWN"; level "3"; protein_id "ENSMUSP00000140031.1"; source "ENSEMBL"; tag "CCDS";
chr16	HAVANA	exon	3895514	3895800	.	+	.	gene_id "ENSMUSG00000005982.13"; transcript_id "ENCODEMT000445661"; gene_type "protein_coding"; gene_status "KNOWN"; gene_name "Naa60"; transcript_status "NOVEL"; transcript_name "ENCODEMT000445661"; exon_number "3"; exon_id "ENSMUSE00000756348.1"; talon_gene "44526"; talon_transcript "445661"; talon_exon "595979"; exon_status "KNOWN"; level "2"; protein_id "ENSMUSP00000135141.1"; source "HAVANA";
chr16	ENSEMBL	exon	3897251	3897380	.	+	.	gene_id "ENSMUSG00000005982.13"; transcript_id "ENCODEMT000445661"; gene_type "protein_coding"; gene_status "KNOWN"; gene_name "Naa60"; transcript_status "NOVEL"; transcript_name "ENCODEMT000445661"; exon_number "4"; exon_id "ENSMUSE00001300933.1"; talon_gene "44526"; talon_transcript "445661"; talon_exon "595953"; ccdsid "CCDS70676.1"; exon_status "KNOWN"; level "3"; protein_id "ENSMUSP00000140031.1"; source "ENSEMBL"; tag "CCDS";
chr16	ENSEMBL	exon	3899872	3899968	.	+	.	gene_id "ENSMUSG00000005982.13"; transcript_id "ENCODEMT000445661"; gene_type "protein_coding"; gene_status "KNOWN"; gene_name "Naa60"; transcript_status "NOVEL"; transcript_name "ENCODEMT000445661"; exon_number "5"; exon_id "ENSMUSE00001290773.1"; talon_gene "44526"; talon_transcript "445661"; talon_exon "595955"; ccdsid "CCDS70676.1"; exon_status "KNOWN"; level "3"; protein_id "ENSMUSP00000140031.1"; source "ENSEMBL"; tag "CCDS";
chr16	HAVANA	exon	3900643	3900877	.	+	.	gene_id "ENSMUSG00000005982.13"; transcript_id "ENCODEMT000445661"; gene_type "protein_coding"; gene_status "KNOWN"; gene_name "Naa60"; transcript_status "NOVEL"; transcript_name "ENCODEMT000445661"; exon_number "6"; exon_id "ENSMUSE00000127915.3"; talon_gene "44526"; talon_transcript "445661"; talon_exon "595960"; ccdsid "CCDS70676.1"; exon_status "KNOWN"; level "2"; protein_id "ENSMUSP00000134768.1"; source "HAVANA"; tag "CCDS";
chr16	HAVANA	exon	3901783	3902125	.	+	.	gene_id "ENSMUSG00000005982.13"; transcript_id "ENCODEMT000445661"; gene_type "protein_coding"; gene_status "KNOWN"; gene_name "Naa60"; transcript_status "NOVEL"; transcript_name "ENCODEMT000445661"; exon_number "7"; exon_id "ENSMUSE00001240933.1"; talon_gene "44526"; talon_transcript "445661"; talon_exon "595962"; ccdsid "CCDS37239.1"; exon_status "KNOWN"; level "2"; protein_id "ENSMUSP00000135188.1"; source "HAVANA"; tag "CCDS";
chr16	HAVANA	exon	3903466	3904769	.	+	.	gene_id "ENSMUSG00000005982.13"; transcript_id "ENCODEMT000445661"; gene_type "protein_coding"; gene_status "KNOWN"; gene_name "Naa60"; transcript_status "NOVEL"; transcript_name "ENCODEMT000445661"; exon_number "8"; exon_id "ENSMUSE00000704403.1"; talon_gene "44526"; talon_transcript "445661"; talon_exon "595986"; exon_status "KNOWN"; level "2"; protein_id "ENSMUSP00000111526.1"; source "HAVANA";
chr16	HAVANA	transcript	3884683	3903749	.	+	.	gene_id "ENSMUSG00000005982.13"; transcript_id "ENSMUST00000143537.8"; gene_name "Naa60"; gene_status "KNOWN"; gene_type "protein_coding"; transcript_type "nonsense_mediated_decay"; transcript_status "KNOWN"; transcript_name "Naa60-205"; talon_gene "44526"; talon_transcript "114967"; havana_transcript "OTTMUST00000063250.4"; level "2"; protein_id "ENSMUSP00000135188.1"; source "HAVANA"; transcript_support_level "5";
chr16	HAVANA	exon	3884683	3884806	.	+	.	gene_id "ENSMUSG00000005982.13"; transcript_id "ENSMUST00000143537.8"; gene_type "protein_coding"; gene_status "KNOWN"; gene_name "Naa60"; transcript_type "nonsense_mediated_decay"; transcript_status "KNOWN"; transcript_name "Naa60-205"; exon_number "1"; exon_id "ENSMUSE00000385455.3"; talon_gene "44526"; talon_transcript "114967"; talon_exon "595973"; exon_status "KNOWN"; level "2"; protein_id "ENSMUSP00000135188.1"; source "HAVANA";
chr16	ENSEMBL	exon	3894369	3894484	.	+	.	gene_id "ENSMUSG00000005982.13"; transcript_id "ENSMUST00000143537.8"; gene_type "protein_coding"; gene_status "KNOWN"; gene_name "Naa60"; transcript_type "nonsense_mediated_decay"; transcript_status "KNOWN"; transcript_name "Naa60-205"; exon_number "2"; exon_id "ENSMUSE00001215105.1"; talon_gene "44526"; talon_transcript "114967"; talon_exon "595951"; ccdsid "CCDS37239.1"; exon_status "KNOWN"; level "3"; protein_id "ENSMUSP00000140031.1"; source "ENSEMBL"; tag "CCDS";
chr16	ENSEMBL	exon	3897251	3897380	.	+	.	gene_id "ENSMUSG00000005982.13"; transcript_id "ENSMUST00000143537.8"; gene_type "protein_coding"; gene_status "KNOWN"; gene_name "Naa60"; transcript_type "nonsense_mediated_decay"; transcript_status "KNOWN"; transcript_name "Naa60-205"; exon_number "3"; exon_id "ENSMUSE00001300933.1"; talon_gene "44526"; talon_transcript "114967"; talon_exon "595953"; ccdsid "CCDS70676.1"; exon_status "KNOWN"; level "3"; protein_id "ENSMUSP00000140031.1"; source "ENSEMBL"; tag "CCDS";
chr16	ENSEMBL	exon	3899872	3899968	.	+	.	gene_id "ENSMUSG00000005982.13"; transcript_id "ENSMUST00000143537.8"; gene_type "protein_coding"; gene_status "KNOWN"; gene_name "Naa60"; transcript_type "nonsense_mediated_decay"; transcript_status "KNOWN"; transcript_name "Naa60-205"; exon_number "4"; exon_id "ENSMUSE00001290773.1"; talon_gene "44526"; talon_transcript "114967"; talon_exon "595955"; ccdsid "CCDS70676.1"; exon_status "KNOWN"; level "3"; protein_id "ENSMUSP00000140031.1"; source "ENSEMBL"; tag "CCDS";
chr16	HAVANA	exon	3900693	3900877	.	+	.	gene_id "ENSMUSG00000005982.13"; transcript_id "ENSMUST00000143537.8"; gene_type "protein_coding"; gene_status "KNOWN"; gene_name "Naa60"; transcript_type "nonsense_mediated_decay"; transcript_status "KNOWN"; transcript_name "Naa60-205"; exon_number "5"; exon_id "ENSMUSE00000812396.1"; talon_gene "44526"; talon_transcript "114967"; talon_exon "595975"; exon_status "KNOWN"; level "2"; protein_id "ENSMUSP00000135188.1"; source "HAVANA";
chr16	HAVANA	exon	3901783	3902125	.	+	.	gene_id "ENSMUSG00000005982.13"; transcript_id "ENSMUST00000143537.8"; gene_type "protein_coding"; gene_status "KNOWN"; gene_name "Naa60"; transcript_type "nonsense_mediated_decay"; transcript_status "KNOWN"; transcript_name "Naa60-205"; exon_number "6"; exon_id "ENSMUSE00001240933.1"; talon_gene "44526"; talon_transcript "114967"; talon_exon "595962"; ccdsid "CCDS37239.1"; exon_status "KNOWN"; level "2"; protein_id "ENSMUSP00000135188.1"; source "HAVANA"; tag "CCDS";
chr16	HAVANA	exon	3903466	3903749	.	+	.	gene_id "ENSMUSG00000005982.13"; transcript_id "ENSMUST00000143537.8"; gene_type "protein_coding"; gene_status "KNOWN"; gene_name "Naa60"; transcript_type "nonsense_mediated_decay"; transcript_status "KNOWN"; transcript_name "Naa60-205"; exon_number "7"; exon_id "ENSMUSE00000832025.1"; talon_gene "44526"; talon_transcript "114967"; talon_exon "595976"; exon_status "KNOWN"; level "2"; protein_id "ENSMUSP00000135188.1"; source "HAVANA";
```
