## supplemental tables for "A technology-agnostic long-read analysis pipeline for transcriptome discovery and quantification": S26_Brain_talon.gtf (part 160 of 194)

```
chr16	HAVANA	transcript	3884713	3900400	.	+	.	gene_id "ENSMUSG00000005982.13"; transcript_id "ENSMUST00000140832.1"; gene_name "Naa60"; gene_status "KNOWN"; gene_type "protein_coding"; transcript_type "retained_intron"; transcript_status "KNOWN"; transcript_name "Naa60-204"; talon_gene "44526"; talon_transcript "114970"; havana_transcript "OTTMUST00000063252.2"; level "2"; source "HAVANA"; transcript_support_level "2";
chr16	HAVANA	exon	3884713	3884806	.	+	.	gene_id "ENSMUSG00000005982.13"; transcript_id "ENSMUST00000140832.1"; gene_type "protein_coding"; gene_status "KNOWN"; gene_name "Naa60"; transcript_type "retained_intron"; transcript_status "KNOWN"; transcript_name "Naa60-204"; exon_number "1"; exon_id "ENSMUSE00000786073.1"; talon_gene "44526"; talon_transcript "114970"; talon_exon "595982"; exon_status "KNOWN"; level "2"; source "HAVANA";
chr16	ENSEMBL	exon	3894369	3894484	.	+	.	gene_id "ENSMUSG00000005982.13"; transcript_id "ENSMUST00000140832.1"; gene_type "protein_coding"; gene_status "KNOWN"; gene_name "Naa60"; transcript_type "retained_intron"; transcript_status "KNOWN"; transcript_name "Naa60-204"; exon_number "2"; exon_id "ENSMUSE00001215105.1"; talon_gene "44526"; talon_transcript "114970"; talon_exon "595951"; ccdsid "CCDS37239.1"; exon_status "KNOWN"; level "3"; protein_id "ENSMUSP00000140031.1"; source "ENSEMBL"; tag "CCDS";
chr16	ENSEMBL	exon	3897251	3897380	.	+	.	gene_id "ENSMUSG00000005982.13"; transcript_id "ENSMUST00000140832.1"; gene_type "protein_coding"; gene_status "KNOWN"; gene_name "Naa60"; transcript_type "retained_intron"; transcript_status "KNOWN"; transcript_name "Naa60-204"; exon_number "3"; exon_id "ENSMUSE00001300933.1"; talon_gene "44526"; talon_transcript "114970"; talon_exon "595953"; ccdsid "CCDS70676.1"; exon_status "KNOWN"; level "3"; protein_id "ENSMUSP00000140031.1"; source "ENSEMBL"; tag "CCDS";
chr16	HAVANA	exon	3899872	3900400	.	+	.	gene_id "ENSMUSG00000005982.13"; transcript_id "ENSMUST00000140832.1"; gene_type "protein_coding"; gene_status "KNOWN"; gene_name "Naa60"; transcript_type "retained_intron"; transcript_status "KNOWN"; transcript_name "Naa60-204"; exon_number "4"; exon_id "ENSMUSE00000741185.1"; talon_gene "44526"; talon_transcript "114970"; talon_exon "595983"; exon_status "KNOWN"; level "2"; source "HAVANA";
chr16	HAVANA	gene	3904303	3908689	.	-	.	gene_id "ENSMUSG00000005983.15"; gene_name "1700037C18Rik"; gene_status "KNOWN"; gene_type "protein_coding"; talon_gene "44528"; havana_gene "OTTMUSG00000025498.5"; level "2";
chr16	HAVANA	transcript	3904303	3908689	.	-	.	gene_id "ENSMUSG00000005983.15"; transcript_id "ENSMUST00000115859.7"; gene_name "1700037C18Rik"; gene_status "KNOWN"; gene_type "protein_coding"; transcript_type "protein_coding"; transcript_status "KNOWN"; transcript_name "1700037C18Rik-202"; talon_gene "44528"; talon_transcript "114979"; ccdsid "CCDS49746.1"; havana_transcript "OTTMUST00000062760.1"; level "2"; protein_id "ENSMUSP00000111525.1"; source "HAVANA"; tag "CCDS"; transcript_support_level "1";
chr16	HAVANA	exon	3908450	3908689	.	-	.	gene_id "ENSMUSG00000005983.15"; transcript_id "ENSMUST00000115859.7"; gene_type "protein_coding"; gene_status "KNOWN"; gene_name "1700037C18Rik"; transcript_type "protein_coding"; transcript_status "KNOWN"; transcript_name "1700037C18Rik-202"; exon_number "1"; exon_id "ENSMUSE00000704402.1"; talon_gene "44528"; talon_transcript "114979"; talon_exon "596020"; ccdsid "CCDS49746.1"; exon_status "KNOWN"; level "2"; protein_id "ENSMUSP00000111525.1"; source "HAVANA"; tag "CCDS";
chr16	HAVANA	exon	3906841	3907194	.	-	.	gene_id "ENSMUSG00000005983.15"; transcript_id "ENSMUST00000115859.7"; gene_type "protein_coding"; gene_status "KNOWN"; gene_name "1700037C18Rik"; transcript_type "protein_coding"; transcript_status "KNOWN"; transcript_name "1700037C18Rik-202"; exon_number "2"; exon_id "ENSMUSE00000622366.1"; talon_gene "44528"; talon_transcript "114979"; talon_exon "596016"; ccdsid "CCDS49746.1"; exon_status "KNOWN"; level "2"; protein_id "ENSMUSP00000006139.1"; source "HAVANA"; tag "CCDS";
chr16	HAVANA	exon	3904303	3906300	.	-	.	gene_id "ENSMUSG00000005983.15"; transcript_id "ENSMUST00000115859.7"; gene_type "protein_coding"; gene_status "KNOWN"; gene_name "1700037C18Rik"; transcript_type "protein_coding"; transcript_status "KNOWN"; transcript_name "1700037C18Rik-202"; exon_number "3"; exon_id "ENSMUSE00000704401.1"; talon_gene "44528"; talon_transcript "114979"; talon_exon "596023"; ccdsid "CCDS49746.1"; exon_status "KNOWN"; level "2"; protein_id "ENSMUSP00000111525.1"; source "HAVANA"; tag "CCDS";
chr16	HAVANA	gene	3908801	3941147	.	+	.	gene_id "ENSMUSG00000014232.14"; gene_name "Cluap1"; gene_status "KNOWN"; gene_type "protein_coding"; talon_gene "44529"; havana_gene "OTTMUSG00000042236.2"; level "2"; tag "overlapping_locus";
chr16	TALON	transcript	3908801	3941147	.	+	.	gene_id "ENSMUSG00000014232.14"; transcript_id "ENCODEMT000445859"; gene_name "Cluap1"; gene_status "KNOWN"; gene_type "protein_coding"; transcript_status "NOVEL"; transcript_name "ENCODEMT000445859"; talon_gene "44529"; talon_transcript "445859"; NIC_transcript "TRUE";
chr16	TALON	exon	3908801	3909153	.	+	.	gene_id "ENSMUSG00000014232.14"; transcript_id "ENCODEMT000445859"; gene_type "protein_coding"; gene_status "KNOWN"; gene_name "Cluap1"; transcript_status "NOVEL"; transcript_name "ENCODEMT000445859"; exon_number "1"; exon_id "1080019"; talon_gene "44529"; talon_transcript "445859"; talon_exon "1080019"; exon_status "NOVEL";
chr16	HAVANA	exon	3911451	3911562	.	+	.	gene_id "ENSMUSG00000014232.14"; transcript_id "ENCODEMT000445859"; gene_type "protein_coding"; gene_status "KNOWN"; gene_name "Cluap1"; transcript_status "NOVEL"; transcript_name "ENCODEMT000445859"; exon_number "2"; exon_id "ENSMUSE00001310583.1"; talon_gene "44529"; talon_transcript "445859"; talon_exon "595995"; ccdsid "CCDS27912.1"; exon_status "KNOWN"; level "2"; protein_id "ENSMUSP00000135826.1"; source "HAVANA"; tag "readthrough_transcript";
chr16	HAVANA	exon	3913285	3913369	.	+	.	gene_id "ENSMUSG00000014232.14"; transcript_id "ENCODEMT000445859"; gene_type "protein_coding"; gene_status "KNOWN"; gene_name "Cluap1"; transcript_status "NOVEL"; transcript_name "ENCODEMT000445859"; exon_number "3"; exon_id "ENSMUSE00001271368.1"; talon_gene "44529"; talon_transcript "445859"; talon_exon "595997"; ccdsid "CCDS27912.1"; exon_status "KNOWN"; level "2"; protein_id "ENSMUSP00000135826.1"; source "HAVANA"; tag "readthrough_transcript";
chr16	HAVANA	exon	3915423	3915602	.	+	.	gene_id "ENSMUSG00000014232.14"; transcript_id "ENCODEMT000445859"; gene_type "protein_coding"; gene_status "KNOWN"; gene_name "Cluap1"; transcript_status "NOVEL"; transcript_name "ENCODEMT000445859"; exon_number "4"; exon_id "ENSMUSE00001293039.1"; talon_gene "44529"; talon_transcript "445859"; talon_exon "595999"; ccdsid "CCDS27912.1"; exon_status "KNOWN"; level "2"; protein_id "ENSMUSP00000135826.1"; source "HAVANA"; tag "readthrough_transcript";
chr16	HAVANA	exon	3917826	3917921	.	+	.	gene_id "ENSMUSG00000014232.14"; transcript_id "ENCODEMT000445859"; gene_type "protein_coding"; gene_status "KNOWN"; gene_name "Cluap1"; transcript_status "NOVEL"; transcript_name "ENCODEMT000445859"; exon_number "5"; exon_id "ENSMUSE00001259536.1"; talon_gene "44529"; talon_transcript "445859"; talon_exon "596001"; ccdsid "CCDS27912.1"; exon_status "KNOWN"; level "2"; protein_id "ENSMUSP00000135826.1"; source "HAVANA"; tag "readthrough_transcript";
chr16	HAVANA	exon	3919481	3919564	.	+	.	gene_id "ENSMUSG00000014232.14"; transcript_id "ENCODEMT000445859"; gene_type "protein_coding"; gene_status "KNOWN"; gene_name "Cluap1"; transcript_status "NOVEL"; transcript_name "ENCODEMT000445859"; exon_number "6"; exon_id "ENSMUSE00001221107.1"; talon_gene "44529"; talon_transcript "445859"; talon_exon "596036"; ccdsid "CCDS27912.1"; exon_status "KNOWN"; level "2"; protein_id "ENSMUSP00000116855.2"; source "HAVANA"; tag "cds_end_NF";
chr16	HAVANA	exon	3923840	3923973	.	+	.	gene_id "ENSMUSG00000014232.14"; transcript_id "ENCODEMT000445859"; gene_type "protein_coding"; gene_status "KNOWN"; gene_name "Cluap1"; transcript_status "NOVEL"; transcript_name "ENCODEMT000445859"; exon_number "7"; exon_id "ENSMUSE00001221433.1"; talon_gene "44529"; talon_transcript "445859"; talon_exon "596041"; ccdsid "CCDS27912.1"; exon_status "KNOWN"; level "2"; protein_id "ENSMUSP00000043397.7"; source "HAVANA"; tag "CCDS";
chr16	HAVANA	exon	3928490	3928631	.	+	.	gene_id "ENSMUSG00000014232.14"; transcript_id "ENCODEMT000445859"; gene_type "protein_coding"; gene_status "KNOWN"; gene_name "Cluap1"; transcript_status "NOVEL"; transcript_name "ENCODEMT000445859"; exon_number "8"; exon_id "ENSMUSE00001221949.1"; talon_gene "44529"; talon_transcript "445859"; talon_exon "596043"; ccdsid "CCDS27912.1"; exon_status "KNOWN"; level "2"; protein_id "ENSMUSP00000043397.7"; source "HAVANA"; tag "CCDS";
chr16	HAVANA	exon	3929840	3929912	.	+	.	gene_id "ENSMUSG00000014232.14"; transcript_id "ENCODEMT000445859"; gene_type "protein_coding"; gene_status "KNOWN"; gene_name "Cluap1"; transcript_status "NOVEL"; transcript_name "ENCODEMT000445859"; exon_number "9"; exon_id "ENSMUSE00000296293.1"; talon_gene "44529"; talon_transcript "445859"; talon_exon "596045"; ccdsid "CCDS27912.1"; exon_status "KNOWN"; level "2"; protein_id "ENSMUSP00000043397.7"; source "HAVANA"; tag "CCDS";
chr16	HAVANA	exon	3933707	3933814	.	+	.	gene_id "ENSMUSG00000014232.14"; transcript_id "ENCODEMT000445859"; gene_type "protein_coding"; gene_status "KNOWN"; gene_name "Cluap1"; transcript_status "NOVEL"; transcript_name "ENCODEMT000445859"; exon_number "10"; exon_id "ENSMUSE00000296285.1"; talon_gene "44529"; talon_transcript "445859"; talon_exon "596047"; ccdsid "CCDS27912.1"; exon_status "KNOWN"; level "2"; protein_id "ENSMUSP00000043397.7"; source "HAVANA"; tag "CCDS";
chr16	HAVANA	exon	3937559	3937614	.	+	.	gene_id "ENSMUSG00000014232.14"; transcript_id "ENCODEMT000445859"; gene_type "protein_coding"; gene_status "KNOWN"; gene_name "Cluap1"; transcript_status "NOVEL"; transcript_name "ENCODEMT000445859"; exon_number "11"; exon_id "ENSMUSE00000296277.1"; talon_gene "44529"; talon_transcript "445859"; talon_exon "596049"; ccdsid "CCDS27912.1"; exon_status "KNOWN"; level "2"; protein_id "ENSMUSP00000043397.7"; source "HAVANA"; tag "CCDS";
chr16	TALON	exon	3937854	3937910	.	+	.	gene_id "ENSMUSG00000014232.14"; transcript_id "ENCODEMT000445859"; gene_type "protein_coding"; gene_status "KNOWN"; gene_name "Cluap1"; transcript_status "NOVEL"; transcript_name "ENCODEMT000445859"; exon_number "12"; exon_id "1079795"; talon_gene "44529"; talon_transcript "445859"; talon_exon "1079795"; exon_status "NOVEL";
chr16	HAVANA	exon	3940768	3941147	.	+	.	gene_id "ENSMUSG00000014232.14"; transcript_id "ENCODEMT000445859"; gene_type "protein_coding"; gene_status "KNOWN"; gene_name "Cluap1"; transcript_status "NOVEL"; transcript_name "ENCODEMT000445859"; exon_number "13"; exon_id "ENSMUSE00000371439.8"; talon_gene "44529"; talon_transcript "445859"; talon_exon "596051"; ccdsid "CCDS27912.1"; exon_status "KNOWN"; level "2"; protein_id "ENSMUSP00000043397.7"; source "HAVANA"; tag "CCDS";
chr16	HAVANA	transcript	3908825	3941147	.	+	.	gene_id "ENSMUSG00000014232.14"; transcript_id "ENSMUST00000040881.13"; gene_name "Cluap1"; gene_status "KNOWN"; gene_type "protein_coding"; transcript_type "protein_coding"; transcript_status "KNOWN"; transcript_name "Cluap1-201"; talon_gene "44529"; talon_transcript "114984"; ccdsid "CCDS27912.1"; havana_transcript "OTTMUST00000056702.1"; level "2"; protein_id "ENSMUSP00000043397.7"; source "HAVANA"; tag "CCDS"; transcript_support_level "1";
chr16	HAVANA	exon	3908825	3909153	.	+	.	gene_id "ENSMUSG00000014232.14"; transcript_id "ENSMUST00000040881.13"; gene_type "protein_coding"; gene_status "KNOWN"; gene_name "Cluap1"; transcript_type "protein_coding"; transcript_status "KNOWN"; transcript_name "Cluap1-201"; exon_number "1"; exon_id "ENSMUSE00000816704.1"; talon_gene "44529"; talon_transcript "114984"; talon_exon "596039"; ccdsid "CCDS27912.1"; exon_status "KNOWN"; level "2"; protein_id "ENSMUSP00000043397.7"; source "HAVANA"; tag "CCDS";
chr16	HAVANA	exon	3911451	3911562	.	+	.	gene_id "ENSMUSG00000014232.14"; transcript_id "ENSMUST00000040881.13"; gene_type "protein_coding"; gene_status "KNOWN"; gene_name "Cluap1"; transcript_type "protein_coding"; transcript_status "KNOWN"; transcript_name "Cluap1-201"; exon_number "2"; exon_id "ENSMUSE00001310583.1"; talon_gene "44529"; talon_transcript "114984"; talon_exon "595995"; ccdsid "CCDS27912.1"; exon_status "KNOWN"; level "2"; protein_id "ENSMUSP00000135826.1"; source "HAVANA"; tag "readthrough_transcript";
chr16	HAVANA	exon	3913285	3913369	.	+	.	gene_id "ENSMUSG00000014232.14"; transcript_id "ENSMUST00000040881.13"; gene_type "protein_coding"; gene_status "KNOWN"; gene_name "Cluap1"; transcript_type "protein_coding"; transcript_status "KNOWN"; transcript_name "Cluap1-201"; exon_number "3"; exon_id "ENSMUSE00001271368.1"; talon_gene "44529"; talon_transcript "114984"; talon_exon "595997"; ccdsid "CCDS27912.1"; exon_status "KNOWN"; level "2"; protein_id "ENSMUSP00000135826.1"; source "HAVANA"; tag "readthrough_transcript";
chr16	HAVANA	exon	3915423	3915602	.	+	.	gene_id "ENSMUSG00000014232.14"; transcript_id "ENSMUST00000040881.13"; gene_type "protein_coding"; gene_status "KNOWN"; gene_name "Cluap1"; transcript_type "protein_coding"; transcript_status "KNOWN"; transcript_name "Cluap1-201"; exon_number "4"; exon_id "ENSMUSE00001293039.1"; talon_gene "44529"; talon_transcript "114984"; talon_exon "595999"; ccdsid "CCDS27912.1"; exon_status "KNOWN"; level "2"; protein_id "ENSMUSP00000135826.1"; source "HAVANA"; tag "readthrough_transcript";
chr16	HAVANA	exon	3917826	3917921	.	+	.	gene_id "ENSMUSG00000014232.14"; transcript_id "ENSMUST00000040881.13"; gene_type "protein_coding"; gene_status "KNOWN"; gene_name "Cluap1"; transcript_type "protein_coding"; transcript_status "KNOWN"; transcript_name "Cluap1-201"; exon_number "5"; exon_id "ENSMUSE00001259536.1"; talon_gene "44529"; talon_transcript "114984"; talon_exon "596001"; ccdsid "CCDS27912.1"; exon_status "KNOWN"; level "2"; protein_id "ENSMUSP00000135826.1"; source "HAVANA"; tag "readthrough_transcript";
chr16	HAVANA	exon	3919481	3919564	.	+	.	gene_id "ENSMUSG00000014232.14"; transcript_id "ENSMUST00000040881.13"; gene_type "protein_coding"; gene_status "KNOWN"; gene_name "Cluap1"; transcript_type "protein_coding"; transcript_status "KNOWN"; transcript_name "Cluap1-201"; exon_number "6"; exon_id "ENSMUSE00001221107.1"; talon_gene "44529"; talon_transcript "114984"; talon_exon "596036"; ccdsid "CCDS27912.1"; exon_status "KNOWN"; level "2"; protein_id "ENSMUSP00000116855.2"; source "HAVANA"; tag "cds_end_NF";
chr16	HAVANA	exon	3923840	3923973	.	+	.	gene_id "ENSMUSG00000014232.14"; transcript_id "ENSMUST00000040881.13"; gene_type "protein_coding"; gene_status "KNOWN"; gene_name "Cluap1"; transcript_type "protein_coding"; transcript_status "KNOWN"; transcript_name "Cluap1-201"; exon_number "7"; exon_id "ENSMUSE00001221433.1"; talon_gene "44529"; talon_transcript "114984"; talon_exon "596041"; ccdsid "CCDS27912.1"; exon_status "KNOWN"; level "2"; protein_id "ENSMUSP00000043397.7"; source "HAVANA"; tag "CCDS";
chr16	HAVANA	exon	3928490	3928631	.	+	.	gene_id "ENSMUSG00000014232.14"; transcript_id "ENSMUST00000040881.13"; gene_type "protein_coding"; gene_status "KNOWN"; gene_name "Cluap1"; transcript_type "protein_coding"; transcript_status "KNOWN"; transcript_name "Cluap1-201"; exon_number "8"; exon_id "ENSMUSE00001221949.1"; talon_gene "44529"; talon_transcript "114984"; talon_exon "596043"; ccdsid "CCDS27912.1"; exon_status "KNOWN"; level "2"; protein_id "ENSMUSP00000043397.7"; source "HAVANA"; tag "CCDS";
chr16	HAVANA	exon	3929840	3929912	.	+	.	gene_id "ENSMUSG00000014232.14"; transcript_id "ENSMUST00000040881.13"; gene_type "protein_coding"; gene_status "KNOWN"; gene_name "Cluap1"; transcript_type "protein_coding"; transcript_status "KNOWN"; transcript_name "Cluap1-201"; exon_number "9"; exon_id "ENSMUSE00000296293.1"; talon_gene "44529"; talon_transcript "114984"; talon_exon "596045"; ccdsid "CCDS27912.1"; exon_status "KNOWN"; level "2"; protein_id "ENSMUSP00000043397.7"; source "HAVANA"; tag "CCDS";
chr16	HAVANA	exon	3933707	3933814	.	+	.	gene_id "ENSMUSG00000014232.14"; transcript_id "ENSMUST00000040881.13"; gene_type "protein_coding"; gene_status "KNOWN"; gene_name "Cluap1"; transcript_type "protein_coding"; transcript_status "KNOWN"; transcript_name "Cluap1-201"; exon_number "10"; exon_id "ENSMUSE00000296285.1"; talon_gene "44529"; talon_transcript "114984"; talon_exon "596047"; ccdsid "CCDS27912.1"; exon_status "KNOWN"; level "2"; protein_id "ENSMUSP00000043397.7"; source "HAVANA"; tag "CCDS";
chr16	HAVANA	exon	3937559	3937614	.	+	.	gene_id "ENSMUSG00000014232.14"; transcript_id "ENSMUST00000040881.13"; gene_type "protein_coding"; gene_status "KNOWN"; gene_name "Cluap1"; transcript_type "protein_coding"; transcript_status "KNOWN"; transcript_name "Cluap1-201"; exon_number "11"; exon_id "ENSMUSE00000296277.1"; talon_gene "44529"; talon_transcript "114984"; talon_exon "596049"; ccdsid "CCDS27912.1"; exon_status "KNOWN"; level "2"; protein_id "ENSMUSP00000043397.7"; source "HAVANA"; tag "CCDS";
chr16	HAVANA	exon	3940768	3941147	.	+	.	gene_id "ENSMUSG00000014232.14"; transcript_id "ENSMUST00000040881.13"; gene_type "protein_coding"; gene_status "KNOWN"; gene_name "Cluap1"; transcript_type "protein_coding"; transcript_status "KNOWN"; transcript_name "Cluap1-201"; exon_number "12"; exon_id "ENSMUSE00000371439.8"; talon_gene "44529"; talon_transcript "114984"; talon_exon "596051"; ccdsid "CCDS27912.1"; exon_status "KNOWN"; level "2"; protein_id "ENSMUSP00000043397.7"; source "HAVANA"; tag "CCDS";
chr16	HAVANA	gene	3979133	4003770	.	-	.	gene_id "ENSMUSG00000039738.16"; gene_name "Slx4"; gene_status "KNOWN"; gene_type "protein_coding"; talon_gene "44536"; havana_gene "OTTMUSG00000017267.3"; level "2";
chr16	HAVANA	transcript	3979133	3982204	.	-	.	gene_id "ENSMUSG00000039738.16"; transcript_id "ENSMUST00000145706.1"; gene_name "Slx4"; gene_status "KNOWN"; gene_type "protein_coding"; transcript_type "retained_intron"; transcript_status "KNOWN"; transcript_name "Slx4-203"; talon_gene "44536"; talon_transcript "115003"; havana_transcript "OTTMUST00000041800.1"; level "2"; source "HAVANA"; transcript_support_level "1";
chr16	HAVANA	exon	3981585	3982204	.	-	.	gene_id "ENSMUSG00000039738.16"; transcript_id "ENSMUST00000145706.1"; gene_type "protein_coding"; gene_status "KNOWN"; gene_name "Slx4"; transcript_type "retained_intron"; transcript_status "KNOWN"; transcript_name "Slx4-203"; exon_number "1"; exon_id "ENSMUSE00000801356.1"; talon_gene "44536"; talon_transcript "115003"; talon_exon "596165"; exon_status "KNOWN"; level "2"; source "HAVANA";
chr16	HAVANA	exon	3980821	3980994	.	-	.	gene_id "ENSMUSG00000039738.16"; transcript_id "ENSMUST00000145706.1"; gene_type "protein_coding"; gene_status "KNOWN"; gene_name "Slx4"; transcript_type "retained_intron"; transcript_status "KNOWN"; transcript_name "Slx4-203"; exon_number "2"; exon_id "ENSMUSE00001264215.1"; talon_gene "44536"; talon_transcript "115003"; talon_exon "596132"; ccdsid "CCDS37240.1"; exon_status "KNOWN"; level "2"; protein_id "ENSMUSP00000126423.1"; source "HAVANA"; tag "cds_start_NF";
chr16	HAVANA	exon	3980581	3980691	.	-	.	gene_id "ENSMUSG00000039738.16"; transcript_id "ENSMUST00000145706.1"; gene_type "protein_coding"; gene_status "KNOWN"; gene_name "Slx4"; transcript_type "retained_intron"; transcript_status "KNOWN"; transcript_name "Slx4-203"; exon_number "3"; exon_id "ENSMUSE00001240197.1"; talon_gene "44536"; talon_transcript "115003"; talon_exon "596134"; ccdsid "CCDS37240.1"; exon_status "KNOWN"; level "2"; protein_id "ENSMUSP00000126423.1"; source "HAVANA"; tag "cds_start_NF";
chr16	HAVANA	exon	3979133	3980172	.	-	.	gene_id "ENSMUSG00000039738.16"; transcript_id "ENSMUST00000145706.1"; gene_type "protein_coding"; gene_status "KNOWN"; gene_name "Slx4"; transcript_type "retained_intron"; transcript_status "KNOWN"; transcript_name "Slx4-203"; exon_number "4"; exon_id "ENSMUSE00000754759.1"; talon_gene "44536"; talon_transcript "115003"; talon_exon "596166"; exon_status "KNOWN"; level "2"; source "HAVANA";
chr16	HAVANA	transcript	4001003	4003770	.	-	.	gene_id "ENSMUSG00000039738.16"; transcript_id "ENSMUST00000171762.1"; gene_name "Slx4"; gene_status "KNOWN"; gene_type "protein_coding"; transcript_type "protein_coding"; transcript_status "KNOWN"; transcript_name "Slx4-208"; talon_gene "44536"; talon_transcript "115005"; havana_transcript "OTTMUST00000092617.2"; level "2"; protein_id "ENSMUSP00000131380.1"; source "HAVANA"; tag "cds_end_NF"; transcript_support_level "5";
chr16	HAVANA	exon	4003732	4003770	.	-	.	gene_id "ENSMUSG00000039738.16"; transcript_id "ENSMUST00000171762.1"; gene_type "protein_coding"; gene_status "KNOWN"; gene_name "Slx4"; transcript_type "protein_coding"; transcript_status "KNOWN"; transcript_name "Slx4-208"; exon_number "1"; exon_id "ENSMUSE00000882021.1"; talon_gene "44536"; talon_transcript "115005"; talon_exon "596170"; exon_status "KNOWN"; level "2"; protein_id "ENSMUSP00000131380.1"; source "HAVANA"; tag "cds_end_NF";
chr16	HAVANA	exon	4001003	4001678	.	-	.	gene_id "ENSMUSG00000039738.16"; transcript_id "ENSMUST00000171762.1"; gene_type "protein_coding"; gene_status "KNOWN"; gene_name "Slx4"; transcript_type "protein_coding"; transcript_status "KNOWN"; transcript_name "Slx4-208"; exon_number "2"; exon_id "ENSMUSE00000895537.1"; talon_gene "44536"; talon_transcript "115005"; talon_exon "596172"; exon_status "KNOWN"; level "2"; protein_id "ENSMUSP00000131380.1"; source "HAVANA"; tag "cds_end_NF";
chr16	HAVANA	gene	4032839	4037847	.	-	.	gene_id "ENSMUSG00000084790.1"; gene_name "Gm15879"; gene_status "KNOWN"; gene_type "antisense"; talon_gene "44537"; havana_gene "OTTMUSG00000027160.1"; level "2";
chr16	HAVANA	transcript	4032839	4037519	.	-	.	gene_id "ENSMUSG00000084790.1"; transcript_id "ENSMUST00000150906.1"; gene_name "Gm15879"; gene_status "KNOWN"; gene_type "antisense"; transcript_type "antisense"; transcript_status "KNOWN"; transcript_name "Gm15879-202"; talon_gene "44537"; talon_transcript "115007"; havana_transcript "OTTMUST00000067181.1"; level "2"; source "HAVANA"; tag "basic"; transcript_support_level "2";
chr16	HAVANA	exon	4037344	4037519	.	-	.	gene_id "ENSMUSG00000084790.1"; transcript_id "ENSMUST00000150906.1"; gene_type "antisense"; gene_status "KNOWN"; gene_name "Gm15879"; transcript_type "antisense"; transcript_status "KNOWN"; transcript_name "Gm15879-202"; exon_number "1"; exon_id "ENSMUSE00000827655.1"; talon_gene "44537"; talon_transcript "115007"; talon_exon "596176"; exon_status "KNOWN"; level "2"; source "HAVANA"; tag "basic";
chr16	HAVANA	exon	4034501	4034675	.	-	.	gene_id "ENSMUSG00000084790.1"; transcript_id "ENSMUST00000150906.1"; gene_type "antisense"; gene_status "KNOWN"; gene_name "Gm15879"; transcript_type "antisense"; transcript_status "KNOWN"; transcript_name "Gm15879-202"; exon_number "2"; exon_id "ENSMUSE00000776258.1"; talon_gene "44537"; talon_transcript "115007"; talon_exon "596178"; exon_status "KNOWN"; level "2"; source "HAVANA"; tag "basic";
chr16	HAVANA	exon	4032839	4033052	.	-	.	gene_id "ENSMUSG00000084790.1"; transcript_id "ENSMUST00000150906.1"; gene_type "antisense"; gene_status "KNOWN"; gene_name "Gm15879"; transcript_type "antisense"; transcript_status "KNOWN"; transcript_name "Gm15879-202"; exon_number "3"; exon_id "ENSMUSE00000836349.1"; talon_gene "44537"; talon_transcript "115007"; talon_exon "596180"; exon_status "KNOWN"; level "2"; source "HAVANA"; tag "basic";
chr16	HAVANA	transcript	4034371	4037847	.	-	.	gene_id "ENSMUSG00000084790.1"; transcript_id "ENSMUST00000139334.1"; gene_name "Gm15879"; gene_status "KNOWN"; gene_type "antisense"; transcript_type "antisense"; transcript_status "KNOWN"; transcript_name "Gm15879-201"; talon_gene "44537"; talon_transcript "115008"; havana_transcript "OTTMUST00000067180.1"; level "2"; source "HAVANA"; tag "basic"; transcript_support_level "5";
chr16	HAVANA	exon	4037344	4037847	.	-	.	gene_id "ENSMUSG00000084790.1"; transcript_id "ENSMUST00000139334.1"; gene_type "antisense"; gene_status "KNOWN"; gene_name "Gm15879"; transcript_type "antisense"; transcript_status "KNOWN"; transcript_name "Gm15879-201"; exon_number "1"; exon_id "ENSMUSE00000752730.1"; talon_gene "44537"; talon_transcript "115008"; talon_exon "596181"; exon_status "KNOWN"; level "2"; source "HAVANA"; tag "basic";
chr16	HAVANA	exon	4034371	4034675	.	-	.	gene_id "ENSMUSG00000084790.1"; transcript_id "ENSMUST00000139334.1"; gene_type "antisense"; gene_status "KNOWN"; gene_name "Gm15879"; transcript_type "antisense"; transcript_status "KNOWN"; transcript_name "Gm15879-201"; exon_number "2"; exon_id "ENSMUSE00000787990.1"; talon_gene "44537"; talon_transcript "115008"; talon_exon "596182"; exon_status "KNOWN"; level "2"; source "HAVANA"; tag "basic";
chr16	HAVANA	gene	4039971	4077827	.	-	.	gene_id "ENSMUSG00000005981.11"; gene_name "Trap1"; gene_status "KNOWN"; gene_type "protein_coding"; talon_gene "44539"; havana_gene "OTTMUSG00000020070.2"; level "2"; tag "ncRNA_host";
chr16	HAVANA	transcript	4039971	4077827	.	-	.	gene_id "ENSMUSG00000005981.11"; transcript_id "ENSMUST00000006137.8"; gene_name "Trap1"; gene_status "KNOWN"; gene_type "protein_coding"; transcript_type "protein_coding"; transcript_status "KNOWN"; transcript_name "Trap1-201"; talon_gene "44539"; talon_transcript "115020"; ccdsid "CCDS27914.1"; havana_transcript "OTTMUST00000047741.1"; level "2"; protein_id "ENSMUSP00000006137.8"; source "HAVANA"; tag "CCDS"; transcript_support_level "1";
chr16	HAVANA	exon	4077693	4077827	.	-	.	gene_id "ENSMUSG00000005981.11"; transcript_id "ENSMUST00000006137.8"; gene_type "protein_coding"; gene_status "KNOWN"; gene_name "Trap1"; transcript_type "protein_coding"; transcript_status "KNOWN"; transcript_name "Trap1-201"; exon_number "1"; exon_id "ENSMUSE00001266985.1"; talon_gene "44539"; talon_transcript "115020"; talon_exon "596227"; ccdsid "CCDS27914.1"; exon_status "KNOWN"; level "2"; protein_id "ENSMUSP00000006137.8"; source "HAVANA"; tag "CCDS";
chr16	HAVANA	exon	4068857	4069021	.	-	.	gene_id "ENSMUSG00000005981.11"; transcript_id "ENSMUST00000006137.8"; gene_type "protein_coding"; gene_status "KNOWN"; gene_name "Trap1"; transcript_type "protein_coding"; transcript_status "KNOWN"; transcript_name "Trap1-201"; exon_number "2"; exon_id "ENSMUSE00001287153.1"; talon_gene "44539"; talon_transcript "115020"; talon_exon "596229"; ccdsid "CCDS27914.1"; exon_status "KNOWN"; level "2"; protein_id "ENSMUSP00000006137.8"; source "HAVANA"; tag "CCDS";
chr16	HAVANA	exon	4068256	4068338	.	-	.	gene_id "ENSMUSG00000005981.11"; transcript_id "ENSMUST00000006137.8"; gene_type "protein_coding"; gene_status "KNOWN"; gene_name "Trap1"; transcript_type "protein_coding"; transcript_status "KNOWN"; transcript_name "Trap1-201"; exon_number "3"; exon_id "ENSMUSE00001286654.1"; talon_gene "44539"; talon_transcript "115020"; talon_exon "596231"; ccdsid "CCDS27914.1"; exon_status "KNOWN"; level "2"; protein_id "ENSMUSP00000006137.8"; source "HAVANA"; tag "CCDS";
chr16	HAVANA	exon	4065233	4065373	.	-	.	gene_id "ENSMUSG00000005981.11"; transcript_id "ENSMUST00000006137.8"; gene_type "protein_coding"; gene_status "KNOWN"; gene_name "Trap1"; transcript_type "protein_coding"; transcript_status "KNOWN"; transcript_name "Trap1-201"; exon_number "4"; exon_id "ENSMUSE00000127861.3"; talon_gene "44539"; talon_transcript "115020"; talon_exon "596233"; ccdsid "CCDS27914.1"; exon_status "KNOWN"; level "2"; protein_id "ENSMUSP00000006137.8"; source "HAVANA"; tag "CCDS";
chr16	HAVANA	exon	4062330	4062401	.	-	.	gene_id "ENSMUSG00000005981.11"; transcript_id "ENSMUST00000006137.8"; gene_type "protein_coding"; gene_status "KNOWN"; gene_name "Trap1"; transcript_type "protein_coding"; transcript_status "KNOWN"; transcript_name "Trap1-201"; exon_number "5"; exon_id "ENSMUSE00000127865.3"; talon_gene "44539"; talon_transcript "115020"; talon_exon "596235"; ccdsid "CCDS27914.1"; exon_status "KNOWN"; level "2"; protein_id "ENSMUSP00000006137.8"; source "HAVANA"; tag "CCDS";
chr16	HAVANA	exon	4060757	4060917	.	-	.	gene_id "ENSMUSG00000005981.11"; transcript_id "ENSMUST00000006137.8"; gene_type "protein_coding"; gene_status "KNOWN"; gene_name "Trap1"; transcript_type "protein_coding"; transcript_status "KNOWN"; transcript_name "Trap1-201"; exon_number "6"; exon_id "ENSMUSE00000127855.3"; talon_gene "44539"; talon_transcript "115020"; talon_exon "596237"; ccdsid "CCDS27914.1"; exon_status "KNOWN"; level "2"; protein_id "ENSMUSP00000006137.8"; source "HAVANA"; tag "CCDS";
chr16	HAVANA	exon	4056330	4056439	.	-	.	gene_id "ENSMUSG00000005981.11"; transcript_id "ENSMUST00000006137.8"; gene_type "protein_coding"; gene_status "KNOWN"; gene_name "Trap1"; transcript_type "protein_coding"; transcript_status "KNOWN"; transcript_name "Trap1-201"; exon_number "7"; exon_id "ENSMUSE00000127874.3"; talon_gene "44539"; talon_transcript "115020"; talon_exon "596239"; ccdsid "CCDS27914.1"; exon_status "KNOWN"; level "2"; protein_id "ENSMUSP00000006137.8"; source "HAVANA"; tag "CCDS";
chr16	HAVANA	exon	4055797	4055870	.	-	.	gene_id "ENSMUSG00000005981.11"; transcript_id "ENSMUST00000006137.8"; gene_type "protein_coding"; gene_status "KNOWN"; gene_name "Trap1"; transcript_type "protein_coding"; transcript_status "KNOWN"; transcript_name "Trap1-201"; exon_number "8"; exon_id "ENSMUSE00000127854.3"; talon_gene "44539"; talon_transcript "115020"; talon_exon "596241"; ccdsid "CCDS27914.1"; exon_status "KNOWN"; level "2"; protein_id "ENSMUSP00000006137.8"; source "HAVANA"; tag "CCDS";
chr16	HAVANA	exon	4054754	4054909	.	-	.	gene_id "ENSMUSG00000005981.11"; transcript_id "ENSMUST00000006137.8"; gene_type "protein_coding"; gene_status "KNOWN"; gene_name "Trap1"; transcript_type "protein_coding"; transcript_status "KNOWN"; transcript_name "Trap1-201"; exon_number "9"; exon_id "ENSMUSE00000127868.3"; talon_gene "44539"; talon_transcript "115020"; talon_exon "596243"; ccdsid "CCDS27914.1"; exon_status "KNOWN"; level "2"; protein_id "ENSMUSP00000006137.8"; source "HAVANA"; tag "CCDS";
chr16	HAVANA	exon	4053481	4053601	.	-	.	gene_id "ENSMUSG00000005981.11"; transcript_id "ENSMUST00000006137.8"; gene_type "protein_coding"; gene_status "KNOWN"; gene_name "Trap1"; transcript_type "protein_coding"; transcript_status "KNOWN"; transcript_name "Trap1-201"; exon_number "10"; exon_id "ENSMUSE00000127856.3"; talon_gene "44539"; talon_transcript "115020"; talon_exon "596245"; ccdsid "CCDS27914.1"; exon_status "KNOWN"; level "2"; protein_id "ENSMUSP00000006137.8"; source "HAVANA"; tag "CCDS";
chr16	HAVANA	exon	4052865	4052934	.	-	.	gene_id "ENSMUSG00000005981.11"; transcript_id "ENSMUST00000006137.8"; gene_type "protein_coding"; gene_status "KNOWN"; gene_name "Trap1"; transcript_type "protein_coding"; transcript_status "KNOWN"; transcript_name "Trap1-201"; exon_number "11"; exon_id "ENSMUSE00000127862.3"; talon_gene "44539"; talon_transcript "115020"; talon_exon "596247"; ccdsid "CCDS27914.1"; exon_status "KNOWN"; level "2"; protein_id "ENSMUSP00000006137.8"; source "HAVANA"; tag "CCDS";
chr16	HAVANA	exon	4049351	4049498	.	-	.	gene_id "ENSMUSG00000005981.11"; transcript_id "ENSMUST00000006137.8"; gene_type "protein_coding"; gene_status "KNOWN"; gene_name "Trap1"; transcript_type "protein_coding"; transcript_status "KNOWN"; transcript_name "Trap1-201"; exon_number "12"; exon_id "ENSMUSE00000127873.1"; talon_gene "44539"; talon_transcript "115020"; talon_exon "596249"; ccdsid "CCDS27914.1"; exon_status "KNOWN"; level "2"; protein_id "ENSMUSP00000006137.8"; source "HAVANA"; tag "CCDS";
chr16	HAVANA	exon	4045880	4046065	.	-	.	gene_id "ENSMUSG00000005981.11"; transcript_id "ENSMUST00000006137.8"; gene_type "protein_coding"; gene_status "KNOWN"; gene_name "Trap1"; transcript_type "protein_coding"; transcript_status "KNOWN"; transcript_name "Trap1-201"; exon_number "13"; exon_id "ENSMUSE00000127872.1"; talon_gene "44539"; talon_transcript "115020"; talon_exon "596251"; ccdsid "CCDS27914.1"; exon_status "KNOWN"; level "2"; protein_id "ENSMUSP00000006137.8"; source "HAVANA"; tag "CCDS";
chr16	HAVANA	exon	4045443	4045581	.	-	.	gene_id "ENSMUSG00000005981.11"; transcript_id "ENSMUST00000006137.8"; gene_type "protein_coding"; gene_status "KNOWN"; gene_name "Trap1"; transcript_type "protein_coding"; transcript_status "KNOWN"; transcript_name "Trap1-201"; exon_number "14"; exon_id "ENSMUSE00000127864.1"; talon_gene "44539"; talon_transcript "115020"; talon_exon "596253"; ccdsid "CCDS27914.1"; exon_status "KNOWN"; level "2"; protein_id "ENSMUSP00000006137.8"; source "HAVANA"; tag "CCDS";
chr16	HAVANA	exon	4044613	4044698	.	-	.	gene_id "ENSMUSG00000005981.11"; transcript_id "ENSMUST00000006137.8"; gene_type "protein_coding"; gene_status "KNOWN"; gene_name "Trap1"; transcript_type "protein_coding"; transcript_status "KNOWN"; transcript_name "Trap1-201"; exon_number "15"; exon_id "ENSMUSE00001223996.1"; talon_gene "44539"; talon_transcript "115020"; talon_exon "596255"; ccdsid "CCDS27914.1"; exon_status "KNOWN"; level "2"; protein_id "ENSMUSP00000006137.8"; source "HAVANA"; tag "CCDS";
chr16	HAVANA	exon	4043953	4044098	.	-	.	gene_id "ENSMUSG00000005981.11"; transcript_id "ENSMUST00000006137.8"; gene_type "protein_coding"; gene_status "KNOWN"; gene_name "Trap1"; transcript_type "protein_coding"; transcript_status "KNOWN"; transcript_name "Trap1-201"; exon_number "16"; exon_id "ENSMUSE00001293035.1"; talon_gene "44539"; talon_transcript "115020"; talon_exon "596257"; ccdsid "CCDS27914.1"; exon_status "KNOWN"; level "2"; protein_id "ENSMUSP00000006137.8"; source "HAVANA"; tag "CCDS";
chr16	HAVANA	exon	4040359	4040431	.	-	.	gene_id "ENSMUSG00000005981.11"; transcript_id "ENSMUST00000006137.8"; gene_type "protein_coding"; gene_status "KNOWN"; gene_name "Trap1"; transcript_type "protein_coding"; transcript_status "KNOWN"; transcript_name "Trap1-201"; exon_number "17"; exon_id "ENSMUSE00000295279.1"; talon_gene "44539"; talon_transcript "115020"; talon_exon "596259"; ccdsid "CCDS27914.1"; exon_status "KNOWN"; level "2"; protein_id "ENSMUSP00000006137.8"; source "HAVANA"; tag "CCDS";
chr16	HAVANA	exon	4039971	4040224	.	-	.	gene_id "ENSMUSG00000005981.11"; transcript_id "ENSMUST00000006137.8"; gene_type "protein_coding"; gene_status "KNOWN"; gene_name "Trap1"; transcript_type "protein_coding"; transcript_status "KNOWN"; transcript_name "Trap1-201"; exon_number "18"; exon_id "ENSMUSE00000295269.3"; talon_gene "44539"; talon_transcript "115020"; talon_exon "596261"; ccdsid "CCDS27914.1"; exon_status "KNOWN"; level "2"; protein_id "ENSMUSP00000006137.8"; source "HAVANA"; tag "CCDS";
chr16	HAVANA	gene	4229230	4231206	.	+	.	gene_id "ENSMUSG00000089645.3"; gene_name "Gm5766"; gene_status "KNOWN"; gene_type "transcribed_processed_pseudogene"; talon_gene "44544"; havana_gene "OTTMUSG00000027176.1"; level "1"; tag "pseudo_consens";
chr16	HAVANA	transcript	4229230	4231206	.	+	.	gene_id "ENSMUSG00000089645.3"; transcript_id "ENSMUST00000160520.1"; gene_name "Gm5766"; gene_status "KNOWN"; gene_type "transcribed_processed_pseudogene"; transcript_type "processed_transcript"; transcript_status "KNOWN"; transcript_name "Gm5766-201"; talon_gene "44544"; talon_transcript "115035"; havana_transcript "OTTMUST00000083099.1"; level "2"; source "HAVANA"; tag "basic"; transcript_support_level "NA";
chr16	HAVANA	exon	4229230	4231206	.	+	.	gene_id "ENSMUSG00000089645.3"; transcript_id "ENSMUST00000160520.1"; gene_type "transcribed_processed_pseudogene"; gene_status "KNOWN"; gene_name "Gm5766"; transcript_type "processed_transcript"; transcript_status "KNOWN"; transcript_name "Gm5766-201"; exon_number "1"; exon_id "ENSMUSE00000851187.1"; talon_gene "44544"; talon_transcript "115035"; talon_exon "596354"; exon_status "KNOWN"; level "2"; source "HAVANA"; tag "basic";
chr16	HAVANA	gene	4287529	4419587	.	-	.	gene_id "ENSMUSG00000005580.11"; gene_name "Adcy9"; gene_status "KNOWN"; gene_type "protein_coding"; talon_gene "44545"; havana_gene "OTTMUSG00000027177.1"; level "2";
chr16	HAVANA	transcript	4287529	4419808	.	-	.	gene_id "ENSMUSG00000005580.11"; transcript_id "ENSMUST00000117801.7"; gene_name "Adcy9"; gene_status "KNOWN"; gene_type "protein_coding"; transcript_type "protein_coding"; transcript_status "KNOWN"; transcript_name "Adcy9-202"; talon_gene "44545"; talon_transcript "115037"; ccdsid "CCDS27917.1"; havana_transcript "OTTMUST00000067216.1"; level "2"; protein_id "ENSMUSP00000113498.1"; source "HAVANA"; tag "CCDS"; transcript_support_level "1";
chr16	HAVANA	exon	4419776	4419808	.	-	.	gene_id "ENSMUSG00000005580.11"; transcript_id "ENSMUST00000117801.7"; gene_type "protein_coding"; gene_status "KNOWN"; gene_name "Adcy9"; transcript_type "protein_coding"; transcript_status "KNOWN"; transcript_name "Adcy9-202"; exon_number "1"; exon_id "ENSMUSE00000719980.1"; talon_gene "44545"; talon_transcript "115037"; talon_exon "596356"; ccdsid "CCDS27917.1"; exon_status "KNOWN"; level "2"; protein_id "ENSMUSP00000113498.1"; source "HAVANA"; tag "CCDS";
chr16	HAVANA	exon	4417853	4419588	.	-	.	gene_id "ENSMUSG00000005580.11"; transcript_id "ENSMUST00000117801.7"; gene_type "protein_coding"; gene_status "KNOWN"; gene_name "Adcy9"; transcript_type "protein_coding"; transcript_status "KNOWN"; transcript_name "Adcy9-202"; exon_number "2"; exon_id "ENSMUSE00000712245.1"; talon_gene "44545"; talon_transcript "115037"; talon_exon "596358"; ccdsid "CCDS27917.1"; exon_status "KNOWN"; level "2"; protein_id "ENSMUSP00000113498.1"; source "HAVANA"; tag "CCDS";
chr16	ENSEMBL	exon	4323767	4323957	.	-	.	gene_id "ENSMUSG00000005580.11"; transcript_id "ENSMUST00000117801.7"; gene_type "protein_coding"; gene_status "KNOWN"; gene_name "Adcy9"; transcript_type "protein_coding"; transcript_status "KNOWN"; transcript_name "Adcy9-202"; exon_number "3"; exon_id "ENSMUSE00001028942.1"; talon_gene "44545"; talon_transcript "115037"; talon_exon "596360"; ccdsid "CCDS27917.1"; exon_status "KNOWN"; level "3"; protein_id "ENSMUSP00000005719.3"; source "ENSEMBL"; tag "CCDS";
chr16	ENSEMBL	exon	4312685	4312789	.	-	.	gene_id "ENSMUSG00000005580.11"; transcript_id "ENSMUST00000117801.7"; gene_type "protein_coding"; gene_status "KNOWN"; gene_name "Adcy9"; transcript_type "protein_coding"; transcript_status "KNOWN"; transcript_name "Adcy9-202"; exon_number "4"; exon_id "ENSMUSE00001052955.1"; talon_gene "44545"; talon_transcript "115037"; talon_exon "596362"; ccdsid "CCDS27917.1"; exon_status "KNOWN"; level "3"; protein_id "ENSMUSP00000005719.3"; source "ENSEMBL"; tag "CCDS";
chr16	ENSEMBL	exon	4311525	4311742	.	-	.	gene_id "ENSMUSG00000005580.11"; transcript_id "ENSMUST00000117801.7"; gene_type "protein_coding"; gene_status "KNOWN"; gene_name "Adcy9"; transcript_type "protein_coding"; transcript_status "KNOWN"; transcript_name "Adcy9-202"; exon_number "5"; exon_id "ENSMUSE00001057285.1"; talon_gene "44545"; talon_transcript "115037"; talon_exon "596364"; ccdsid "CCDS27917.1"; exon_status "KNOWN"; level "3"; protein_id "ENSMUSP00000005719.3"; source "ENSEMBL"; tag "CCDS";
chr16	ENSEMBL	exon	4307156	4307258	.	-	.	gene_id "ENSMUSG00000005580.11"; transcript_id "ENSMUST00000117801.7"; gene_type "protein_coding"; gene_status "KNOWN"; gene_name "Adcy9"; transcript_type "protein_coding"; transcript_status "KNOWN"; transcript_name "Adcy9-202"; exon_number "6"; exon_id "ENSMUSE00001068947.1"; talon_gene "44545"; talon_transcript "115037"; talon_exon "596366"; ccdsid "CCDS27917.1"; exon_status "KNOWN"; level "3"; protein_id "ENSMUSP00000005719.3"; source "ENSEMBL"; tag "CCDS";
chr16	ENSEMBL	exon	4304377	4304585	.	-	.	gene_id "ENSMUSG00000005580.11"; transcript_id "ENSMUST00000117801.7"; gene_type "protein_coding"; gene_status "KNOWN"; gene_name "Adcy9"; transcript_type "protein_coding"; transcript_status "KNOWN"; transcript_name "Adcy9-202"; exon_number "7"; exon_id "ENSMUSE00000996517.1"; talon_gene "44545"; talon_transcript "115037"; talon_exon "596368"; ccdsid "CCDS27917.1"; exon_status "KNOWN"; level "3"; protein_id "ENSMUSP00000005719.3"; source "ENSEMBL"; tag "CCDS";
chr16	ENSEMBL	exon	4298687	4298846	.	-	.	gene_id "ENSMUSG00000005580.11"; transcript_id "ENSMUST00000117801.7"; gene_type "protein_coding"; gene_status "KNOWN"; gene_name "Adcy9"; transcript_type "protein_coding"; transcript_status "KNOWN"; transcript_name "Adcy9-202"; exon_number "8"; exon_id "ENSMUSE00000982565.1"; talon_gene "44545"; talon_transcript "115037"; talon_exon "596370"; ccdsid "CCDS27917.1"; exon_status "KNOWN"; level "3"; protein_id "ENSMUSP00000005719.3"; source "ENSEMBL"; tag "CCDS";
chr16	ENSEMBL	exon	4297409	4297557	.	-	.	gene_id "ENSMUSG00000005580.11"; transcript_id "ENSMUST00000117801.7"; gene_type "protein_coding"; gene_status "KNOWN"; gene_name "Adcy9"; transcript_type "protein_coding"; transcript_status "KNOWN"; transcript_name "Adcy9-202"; exon_number "9"; exon_id "ENSMUSE00001073785.1"; talon_gene "44545"; talon_transcript "115037"; talon_exon "596372"; ccdsid "CCDS27917.1"; exon_status "KNOWN"; level "3"; protein_id "ENSMUSP00000005719.3"; source "ENSEMBL"; tag "CCDS";
chr16	ENSEMBL	exon	4294663	4294704	.	-	.	gene_id "ENSMUSG00000005580.11"; transcript_id "ENSMUST00000117801.7"; gene_type "protein_coding"; gene_status "KNOWN"; gene_name "Adcy9"; transcript_type "protein_coding"; transcript_status "KNOWN"; transcript_name "Adcy9-202"; exon_number "10"; exon_id "ENSMUSE00001075507.1"; talon_gene "44545"; talon_transcript "115037"; talon_exon "596374"; ccdsid "CCDS27917.1"; exon_status "KNOWN"; level "3"; protein_id "ENSMUSP00000005719.3"; source "ENSEMBL"; tag "CCDS";
chr16	HAVANA	exon	4287529	4289089	.	-	.	gene_id "ENSMUSG00000005580.11"; transcript_id "ENSMUST00000117801.7"; gene_type "protein_coding"; gene_status "KNOWN"; gene_name "Adcy9"; transcript_type "protein_coding"; transcript_status "KNOWN"; transcript_name "Adcy9-202"; exon_number "11"; exon_id "ENSMUSE00000708615.1"; talon_gene "44545"; talon_transcript "115037"; talon_exon "596376"; ccdsid "CCDS27917.1"; exon_status "KNOWN"; level "2"; protein_id "ENSMUSP00000113498.1"; source "HAVANA"; tag "CCDS";
chr16	ENSEMBL	transcript	4287545	4419587	.	-	.	gene_id "ENSMUSG00000005580.11"; transcript_id "ENSMUST00000005719.3"; gene_name "Adcy9"; gene_status "KNOWN"; gene_type "protein_coding"; transcript_type "protein_coding"; transcript_status "KNOWN"; transcript_name "Adcy9-201"; talon_gene "44545"; talon_transcript "115039"; ccdsid "CCDS27917.1"; level "3"; protein_id "ENSMUSP00000005719.3"; source "ENSEMBL"; tag "CCDS"; transcript_support_level "1";
chr16	ENSEMBL	exon	4417853	4419587	.	-	.	gene_id "ENSMUSG00000005580.11"; transcript_id "ENSMUST00000005719.3"; gene_type "protein_coding"; gene_status "KNOWN"; gene_name "Adcy9"; transcript_type "protein_coding"; transcript_status "KNOWN"; transcript_name "Adcy9-201"; exon_number "1"; exon_id "ENSMUSE00000372411.4"; talon_gene "44545"; talon_transcript "115039"; talon_exon "596381"; ccdsid "CCDS27917.1"; exon_status "KNOWN"; level "3"; protein_id "ENSMUSP00000005719.3"; source "ENSEMBL"; tag "CCDS";
chr16	ENSEMBL	exon	4323767	4323957	.	-	.	gene_id "ENSMUSG00000005580.11"; transcript_id "ENSMUST00000005719.3"; gene_type "protein_coding"; gene_status "KNOWN"; gene_name "Adcy9"; transcript_type "protein_coding"; transcript_status "KNOWN"; transcript_name "Adcy9-201"; exon_number "2"; exon_id "ENSMUSE00001028942.1"; talon_gene "44545"; talon_transcript "115039"; talon_exon "596360"; ccdsid "CCDS27917.1"; exon_status "KNOWN"; level "3"; protein_id "ENSMUSP00000005719.3"; source "ENSEMBL"; tag "CCDS";
chr16	ENSEMBL	exon	4312685	4312789	.	-	.	gene_id "ENSMUSG00000005580.11"; transcript_id "ENSMUST00000005719.3"; gene_type "protein_coding"; gene_status "KNOWN"; gene_name "Adcy9"; transcript_type "protein_coding"; transcript_status "KNOWN"; transcript_name "Adcy9-201"; exon_number "3"; exon_id "ENSMUSE00001052955.1"; talon_gene "44545"; talon_transcript "115039"; talon_exon "596362"; ccdsid "CCDS27917.1"; exon_status "KNOWN"; level "3"; protein_id "ENSMUSP00000005719.3"; source "ENSEMBL"; tag "CCDS";
chr16	ENSEMBL	exon	4311525	4311742	.	-	.	gene_id "ENSMUSG00000005580.11"; transcript_id "ENSMUST00000005719.3"; gene_type "protein_coding"; gene_status "KNOWN"; gene_name "Adcy9"; transcript_type "protein_coding"; transcript_status "KNOWN"; transcript_name "Adcy9-201"; exon_number "4"; exon_id "ENSMUSE00001057285.1"; talon_gene "44545"; talon_transcript "115039"; talon_exon "596364"; ccdsid "CCDS27917.1"; exon_status "KNOWN"; level "3"; protein_id "ENSMUSP00000005719.3"; source "ENSEMBL"; tag "CCDS";
chr16	ENSEMBL	exon	4307156	4307258	.	-	.	gene_id "ENSMUSG00000005580.11"; transcript_id "ENSMUST00000005719.3"; gene_type "protein_coding"; gene_status "KNOWN"; gene_name "Adcy9"; transcript_type "protein_coding"; transcript_status "KNOWN"; transcript_name "Adcy9-201"; exon_number "5"; exon_id "ENSMUSE00001068947.1"; talon_gene "44545"; talon_transcript "115039"; talon_exon "596366"; ccdsid "CCDS27917.1"; exon_status "KNOWN"; level "3"; protein_id "ENSMUSP00000005719.3"; source "ENSEMBL"; tag "CCDS";
chr16	ENSEMBL	exon	4304377	4304585	.	-	.	gene_id "ENSMUSG00000005580.11"; transcript_id "ENSMUST00000005719.3"; gene_type "protein_coding"; gene_status "KNOWN"; gene_name "Adcy9"; transcript_type "protein_coding"; transcript_status "KNOWN"; transcript_name "Adcy9-201"; exon_number "6"; exon_id "ENSMUSE00000996517.1"; talon_gene "44545"; talon_transcript "115039"; talon_exon "596368"; ccdsid "CCDS27917.1"; exon_status "KNOWN"; level "3"; protein_id "ENSMUSP00000005719.3"; source "ENSEMBL"; tag "CCDS";
chr16	ENSEMBL	exon	4298687	4298846	.	-	.	gene_id "ENSMUSG00000005580.11"; transcript_id "ENSMUST00000005719.3"; gene_type "protein_coding"; gene_status "KNOWN"; gene_name "Adcy9"; transcript_type "protein_coding"; transcript_status "KNOWN"; transcript_name "Adcy9-201"; exon_number "7"; exon_id "ENSMUSE00000982565.1"; talon_gene "44545"; talon_transcript "115039"; talon_exon "596370"; ccdsid "CCDS27917.1"; exon_status "KNOWN"; level "3"; protein_id "ENSMUSP00000005719.3"; source "ENSEMBL"; tag "CCDS";
chr16	ENSEMBL	exon	4297409	4297557	.	-	.	gene_id "ENSMUSG00000005580.11"; transcript_id "ENSMUST00000005719.3"; gene_type "protein_coding"; gene_status "KNOWN"; gene_name "Adcy9"; transcript_type "protein_coding"; transcript_status "KNOWN"; transcript_name "Adcy9-201"; exon_number "8"; exon_id "ENSMUSE00001073785.1"; talon_gene "44545"; talon_transcript "115039"; talon_exon "596372"; ccdsid "CCDS27917.1"; exon_status "KNOWN"; level "3"; protein_id "ENSMUSP00000005719.3"; source "ENSEMBL"; tag "CCDS";
chr16	ENSEMBL	exon	4294663	4294704	.	-	.	gene_id "ENSMUSG00000005580.11"; transcript_id "ENSMUST00000005719.3"; gene_type "protein_coding"; gene_status "KNOWN"; gene_name "Adcy9"; transcript_type "protein_coding"; transcript_status "KNOWN"; transcript_name "Adcy9-201"; exon_number "9"; exon_id "ENSMUSE00001075507.1"; talon_gene "44545"; talon_transcript "115039"; talon_exon "596374"; ccdsid "CCDS27917.1"; exon_status "KNOWN"; level "3"; protein_id "ENSMUSP00000005719.3"; source "ENSEMBL"; tag "CCDS";
chr16	ENSEMBL	exon	4287545	4289089	.	-	.	gene_id "ENSMUSG00000005580.11"; transcript_id "ENSMUST00000005719.3"; gene_type "protein_coding"; gene_status "KNOWN"; gene_name "Adcy9"; transcript_type "protein_coding"; transcript_status "KNOWN"; transcript_name "Adcy9-201"; exon_number "10"; exon_id "ENSMUSE00000913430.1"; talon_gene "44545"; talon_transcript "115039"; talon_exon "596382"; ccdsid "CCDS27917.1"; exon_status "KNOWN"; level "3"; protein_id "ENSMUSP00000005719.3"; source "ENSEMBL"; tag "CCDS";
chr16	HAVANA	gene	4320356	4320680	.	-	.	gene_id "ENSMUSG00000084304.1"; gene_name "Gm6142"; gene_status "KNOWN"; gene_type "processed_pseudogene"; talon_gene "44546"; havana_gene "OTTMUSG00000042296.1"; level "2";
chr16	HAVANA	transcript	4320356	4320680	.	-	.	gene_id "ENSMUSG00000084304.1"; transcript_id "ENSMUST00000120290.1"; gene_name "Gm6142"; gene_status "KNOWN"; gene_type "processed_pseudogene"; transcript_type "processed_pseudogene"; transcript_status "KNOWN"; transcript_name "Gm6142-201"; talon_gene "44546"; talon_transcript "115040"; havana_transcript "OTTMUST00000111276.1"; level "2"; ont "PGO:0000004"; source "HAVANA"; tag "basic"; transcript_support_level "NA";
chr16	HAVANA	exon	4320356	4320680	.	-	.	gene_id "ENSMUSG00000084304.1"; transcript_id "ENSMUST00000120290.1"; gene_type "processed_pseudogene"; gene_status "KNOWN"; gene_name "Gm6142"; transcript_type "processed_pseudogene"; transcript_status "KNOWN"; transcript_name "Gm6142-201"; exon_number "1"; exon_id "ENSMUSE00000709025.1"; talon_gene "44546"; talon_transcript "115040"; talon_exon "596383"; exon_status "KNOWN"; level "2"; ont "PGO:0000004"; source "HAVANA"; tag "basic";
chr16	HAVANA	gene	4476980	4523075	.	-	.	gene_id "ENSMUSG00000022519.14"; gene_name "Srl"; gene_status "KNOWN"; gene_type "protein_coding"; talon_gene "44547"; havana_gene "OTTMUSG00000026711.3"; level "2";
chr16	TALON	transcript	4476980	4541816	.	-	.	gene_id "ENSMUSG00000022519.14"; transcript_id "ENCODEMT000446233"; gene_name "Srl"; gene_status "KNOWN"; gene_type "protein_coding"; transcript_status "NOVEL"; transcript_name "ENCODEMT000446233"; talon_gene "44547"; talon_transcript "446233"; NIC_transcript "TRUE";
chr16	HAVANA	exon	4541680	4541816	.	-	.	gene_id "ENSMUSG00000022519.14"; transcript_id "ENCODEMT000446233"; gene_type "protein_coding"; gene_status "KNOWN"; gene_name "Srl"; transcript_status "NOVEL"; transcript_name "ENCODEMT000446233"; exon_number "1"; exon_id "ENSMUSE00000829186.1"; talon_gene "44547"; talon_transcript "446233"; talon_exon "596400"; exon_status "KNOWN"; level "2"; source "HAVANA";
chr16	HAVANA	exon	4493779	4493880	.	-	.	gene_id "ENSMUSG00000022519.14"; transcript_id "ENCODEMT000446233"; gene_type "protein_coding"; gene_status "KNOWN"; gene_name "Srl"; transcript_status "NOVEL"; transcript_name "ENCODEMT000446233"; exon_number "2"; exon_id "ENSMUSE00001213673.1"; talon_gene "44547"; talon_transcript "446233"; talon_exon "596398"; ccdsid "CCDS27918.1"; exon_status "KNOWN"; level "2"; protein_id "ENSMUSP00000023161.7"; source "HAVANA"; tag "CCDS";
chr16	HAVANA	exon	4492294	4492389	.	-	.	gene_id "ENSMUSG00000022519.14"; transcript_id "ENCODEMT000446233"; gene_type "protein_coding"; gene_status "KNOWN"; gene_name "Srl"; transcript_status "NOVEL"; transcript_name "ENCODEMT000446233"; exon_number "3"; exon_id "ENSMUSE00001275794.1"; talon_gene "44547"; talon_transcript "446233"; talon_exon "596388"; ccdsid "CCDS84202.1"; exon_status "KNOWN"; level "2"; protein_id "ENSMUSP00000087986.3"; source "HAVANA"; tag "CCDS";
chr16	HAVANA	exon	4487493	4487609	.	-	.	gene_id "ENSMUSG00000022519.14"; transcript_id "ENCODEMT000446233"; gene_type "protein_coding"; gene_status "KNOWN"; gene_name "Srl"; transcript_status "NOVEL"; transcript_name "ENCODEMT000446233"; exon_number "4"; exon_id "ENSMUSE00000294611.3"; talon_gene "44547"; talon_transcript "446233"; talon_exon "596390"; ccdsid "CCDS84202.1"; exon_status "KNOWN"; level "2"; protein_id "ENSMUSP00000087986.3"; source "HAVANA"; tag "CCDS";
chr16	HAVANA	exon	4486277	4486510	.	-	.	gene_id "ENSMUSG00000022519.14"; transcript_id "ENCODEMT000446233"; gene_type "protein_coding"; gene_status "KNOWN"; gene_name "Srl"; transcript_status "NOVEL"; transcript_name "ENCODEMT000446233"; exon_number "5"; exon_id "ENSMUSE00000294604.3"; talon_gene "44547"; talon_transcript "446233"; talon_exon "596392"; ccdsid "CCDS84202.1"; exon_status "KNOWN"; level "2"; protein_id "ENSMUSP00000087986.3"; source "HAVANA"; tag "CCDS";
chr16	TALON	exon	4476980	4483284	.	-	.	gene_id "ENSMUSG00000022519.14"; transcript_id "ENCODEMT000446233"; gene_type "protein_coding"; gene_status "KNOWN"; gene_name "Srl"; transcript_status "NOVEL"; transcript_name "ENCODEMT000446233"; exon_number "6"; exon_id "1080475"; talon_gene "44547"; talon_transcript "446233"; talon_exon "1080475"; exon_status "NOVEL";
chr16	HAVANA	transcript	4480216	4523075	.	-	.	gene_id "ENSMUSG00000022519.14"; transcript_id "ENSMUST00000090500.9"; gene_name "Srl"; gene_status "KNOWN"; gene_type "protein_coding"; transcript_type "protein_coding"; transcript_status "KNOWN"; transcript_name "Srl-202"; talon_gene "44547"; talon_transcript "115041"; ccdsid "CCDS84202.1"; havana_transcript "OTTMUST00000066088.1"; level "2"; protein_id "ENSMUSP00000087986.3"; source "HAVANA"; tag "CCDS"; transcript_support_level "1";
chr16	HAVANA	exon	4522993	4523075	.	-	.	gene_id "ENSMUSG00000022519.14"; transcript_id "ENSMUST00000090500.9"; gene_type "protein_coding"; gene_status "KNOWN"; gene_name "Srl"; transcript_type "protein_coding"; transcript_status "KNOWN"; transcript_name "Srl-202"; exon_number "1"; exon_id "ENSMUSE00000843280.1"; talon_gene "44547"; talon_transcript "115041"; talon_exon "596384"; ccdsid "CCDS84202.1"; exon_status "KNOWN"; level "2"; protein_id "ENSMUSP00000087986.3"; source "HAVANA"; tag "CCDS";
chr16	HAVANA	exon	4493779	4493877	.	-	.	gene_id "ENSMUSG00000022519.14"; transcript_id "ENSMUST00000090500.9"; gene_type "protein_coding"; gene_status "KNOWN"; gene_name "Srl"; transcript_type "protein_coding"; transcript_status "KNOWN"; transcript_name "Srl-202"; exon_number "2"; exon_id "ENSMUSE00000564475.1"; talon_gene "44547"; talon_transcript "115041"; talon_exon "596386"; ccdsid "CCDS84202.1"; exon_status "KNOWN"; level "2"; protein_id "ENSMUSP00000087986.3"; source "HAVANA"; tag "CCDS";
chr16	HAVANA	exon	4492294	4492389	.	-	.	gene_id "ENSMUSG00000022519.14"; transcript_id "ENSMUST00000090500.9"; gene_type "protein_coding"; gene_status "KNOWN"; gene_name "Srl"; transcript_type "protein_coding"; transcript_status "KNOWN"; transcript_name "Srl-202"; exon_number "3"; exon_id "ENSMUSE00001275794.1"; talon_gene "44547"; talon_transcript "115041"; talon_exon "596388"; ccdsid "CCDS84202.1"; exon_status "KNOWN"; level "2"; protein_id "ENSMUSP00000087986.3"; source "HAVANA"; tag "CCDS";
chr16	HAVANA	exon	4487493	4487609	.	-	.	gene_id "ENSMUSG00000022519.14"; transcript_id "ENSMUST00000090500.9"; gene_type "protein_coding"; gene_status "KNOWN"; gene_name "Srl"; transcript_type "protein_coding"; transcript_status "KNOWN"; transcript_name "Srl-202"; exon_number "4"; exon_id "ENSMUSE00000294611.3"; talon_gene "44547"; talon_transcript "115041"; talon_exon "596390"; ccdsid "CCDS84202.1"; exon_status "KNOWN"; level "2"; protein_id "ENSMUSP00000087986.3"; source "HAVANA"; tag "CCDS";
chr16	HAVANA	exon	4486277	4486510	.	-	.	gene_id "ENSMUSG00000022519.14"; transcript_id "ENSMUST00000090500.9"; gene_type "protein_coding"; gene_status "KNOWN"; gene_name "Srl"; transcript_type "protein_coding"; transcript_status "KNOWN"; transcript_name "Srl-202"; exon_number "5"; exon_id "ENSMUSE00000294604.3"; talon_gene "44547"; talon_transcript "115041"; talon_exon "596392"; ccdsid "CCDS84202.1"; exon_status "KNOWN"; level "2"; protein_id "ENSMUSP00000087986.3"; source "HAVANA"; tag "CCDS";
chr16	HAVANA	exon	4480216	4483284	.	-	.	gene_id "ENSMUSG00000022519.14"; transcript_id "ENSMUST00000090500.9"; gene_type "protein_coding"; gene_status "KNOWN"; gene_name "Srl"; transcript_type "protein_coding"; transcript_status "KNOWN"; transcript_name "Srl-202"; exon_number "6"; exon_id "ENSMUSE00000823952.1"; talon_gene "44547"; talon_transcript "115041"; talon_exon "596394"; ccdsid "CCDS84202.1"; exon_status "KNOWN"; level "2"; protein_id "ENSMUSP00000087986.3"; source "HAVANA"; tag "CCDS";
chr16	HAVANA	gene	4544661	4559854	.	-	.	gene_id "ENSMUSG00000005718.8"; gene_name "Tfap4"; gene_status "KNOWN"; gene_type "protein_coding"; talon_gene "44549"; havana_gene "OTTMUSG00000070990.1"; level "2";
chr16	HAVANA	transcript	4544661	4559854	.	-	.	gene_id "ENSMUSG00000005718.8"; transcript_id "ENSMUST00000005862.8"; gene_name "Tfap4"; gene_status "KNOWN"; gene_type "protein_coding"; transcript_type "protein_coding"; transcript_status "KNOWN"; transcript_name "Tfap4-201"; talon_gene "44549"; talon_transcript "115047"; ccdsid "CCDS27919.1"; havana_transcript "OTTMUST00000171648.1"; level "2"; protein_id "ENSMUSP00000005862.7"; source "HAVANA"; tag "CCDS"; transcript_support_level "1";
chr16	HAVANA	exon	4559428	4559854	.	-	.	gene_id "ENSMUSG00000005718.8"; transcript_id "ENSMUST00000005862.8"; gene_type "protein_coding"; gene_status "KNOWN"; gene_name "Tfap4"; transcript_type "protein_coding"; transcript_status "KNOWN"; transcript_name "Tfap4-201"; exon_number "1"; exon_id "ENSMUSE00000410136.6"; talon_gene "44549"; talon_transcript "115047"; talon_exon "596410"; ccdsid "CCDS27919.1"; exon_status "KNOWN"; level "2"; protein_id "ENSMUSP00000005862.7"; source "HAVANA"; tag "CCDS";
chr16	HAVANA	exon	4551935	4552100	.	-	.	gene_id "ENSMUSG00000005718.8"; transcript_id "ENSMUST00000005862.8"; gene_type "protein_coding"; gene_status "KNOWN"; gene_name "Tfap4"; transcript_type "protein_coding"; transcript_status "KNOWN"; transcript_name "Tfap4-201"; exon_number "2"; exon_id "ENSMUSE00000127814.1"; talon_gene "44549"; talon_transcript "115047"; talon_exon "596412"; ccdsid "CCDS27919.1"; exon_status "KNOWN"; level "2"; protein_id "ENSMUSP00000005862.7"; source "HAVANA"; tag "CCDS";
chr16	HAVANA	exon	4551746	4551844	.	-	.	gene_id "ENSMUSG00000005718.8"; transcript_id "ENSMUST00000005862.8"; gene_type "protein_coding"; gene_status "KNOWN"; gene_name "Tfap4"; transcript_type "protein_coding"; transcript_status "KNOWN"; transcript_name "Tfap4-201"; exon_number "3"; exon_id "ENSMUSE00000127813.1"; talon_gene "44549"; talon_transcript "115047"; talon_exon "596414"; ccdsid "CCDS27919.1"; exon_status "KNOWN"; level "2"; protein_id "ENSMUSP00000005862.7"; source "HAVANA"; tag "CCDS";
chr16	HAVANA	exon	4551230	4551400	.	-	.	gene_id "ENSMUSG00000005718.8"; transcript_id "ENSMUST00000005862.8"; gene_type "protein_coding"; gene_status "KNOWN"; gene_name "Tfap4"; transcript_type "protein_coding"; transcript_status "KNOWN"; transcript_name "Tfap4-201"; exon_number "4"; exon_id "ENSMUSE00000395356.1"; talon_gene "44549"; talon_transcript "115047"; talon_exon "596416"; ccdsid "CCDS27919.1"; exon_status "KNOWN"; level "2"; protein_id "ENSMUSP00000005862.7"; source "HAVANA"; tag "CCDS";
chr16	HAVANA	exon	4549331	4549471	.	-	.	gene_id "ENSMUSG00000005718.8"; transcript_id "ENSMUST00000005862.8"; gene_type "protein_coding"; gene_status "KNOWN"; gene_name "Tfap4"; transcript_type "protein_coding"; transcript_status "KNOWN"; transcript_name "Tfap4-201"; exon_number "5"; exon_id "ENSMUSE00000371658.1"; talon_gene "44549"; talon_transcript "115047"; talon_exon "596418"; ccdsid "CCDS27919.1"; exon_status "KNOWN"; level "2"; protein_id "ENSMUSP00000005862.7"; source "HAVANA"; tag "CCDS";
chr16	HAVANA	exon	4547255	4547410	.	-	.	gene_id "ENSMUSG00000005718.8"; transcript_id "ENSMUST00000005862.8"; gene_type "protein_coding"; gene_status "KNOWN"; gene_name "Tfap4"; transcript_type "protein_coding"; transcript_status "KNOWN"; transcript_name "Tfap4-201"; exon_number "6"; exon_id "ENSMUSE00000400961.1"; talon_gene "44549"; talon_transcript "115047"; talon_exon "596420"; ccdsid "CCDS27919.1"; exon_status "KNOWN"; level "2"; protein_id "ENSMUSP00000005862.7"; source "HAVANA"; tag "CCDS";
chr16	HAVANA	exon	4544661	4545747	.	-	.	gene_id "ENSMUSG00000005718.8"; transcript_id "ENSMUST00000005862.8"; gene_type "protein_coding"; gene_status "KNOWN"; gene_name "Tfap4"; transcript_type "protein_coding"; transcript_status "KNOWN"; transcript_name "Tfap4-201"; exon_number "7"; exon_id "ENSMUSE00000370959.8"; talon_gene "44549"; talon_transcript "115047"; talon_exon "596422"; ccdsid "CCDS27919.1"; exon_status "KNOWN"; level "2"; protein_id "ENSMUSP00000005862.7"; source "HAVANA"; tag "CCDS";
chr16	HAVANA	gene	4594713	4615957	.	+	.	gene_id "ENSMUSG00000014303.13"; gene_name "Glis2"; gene_status "KNOWN"; gene_type "protein_coding"; talon_gene "44550"; havana_gene "OTTMUSG00000026679.2"; level "2";
chr16	HAVANA	transcript	4594713	4615957	.	+	.	gene_id "ENSMUSG00000014303.13"; transcript_id "ENSMUST00000014447.12"; gene_name "Glis2"; gene_status "KNOWN"; gene_type "protein_coding"; transcript_type "protein_coding"; transcript_status "KNOWN"; transcript_name "Glis2-201"; talon_gene "44550"; talon_transcript "115050"; ccdsid "CCDS27920.1"; havana_transcript "OTTMUST00000066014.1"; level "2"; protein_id "ENSMUSP00000014447.6"; source "HAVANA"; tag "CCDS"; transcript_support_level "1";
chr16	HAVANA	exon	4594713	4594935	.	+	.	gene_id "ENSMUSG00000014303.13"; transcript_id "ENSMUST00000014447.12"; gene_type "protein_coding"; gene_status "KNOWN"; gene_name "Glis2"; transcript_type "protein_coding"; transcript_status "KNOWN"; transcript_name "Glis2-201"; exon_number "1"; exon_id "ENSMUSE00000512864.1"; talon_gene "44550"; talon_transcript "115050"; talon_exon "596429"; ccdsid "CCDS27920.1"; exon_status "KNOWN"; level "2"; protein_id "ENSMUSP00000014447.6"; source "HAVANA"; tag "CCDS";
chr16	HAVANA	exon	4608598	4608818	.	+	.	gene_id "ENSMUSG00000014303.13"; transcript_id "ENSMUST00000014447.12"; gene_type "protein_coding"; gene_status "KNOWN"; gene_name "Glis2"; transcript_type "protein_coding"; transcript_status "KNOWN"; transcript_name "Glis2-201"; exon_number "2"; exon_id "ENSMUSE00000345578.1"; talon_gene "44550"; talon_transcript "115050"; talon_exon "596431"; ccdsid "CCDS27920.1"; exon_status "KNOWN"; level "2"; protein_id "ENSMUSP00000014447.6"; source "HAVANA"; tag "CCDS";
chr16	HAVANA	exon	4610258	4610430	.	+	.	gene_id "ENSMUSG00000014303.13"; transcript_id "ENSMUST00000014447.12"; gene_type "protein_coding"; gene_status "KNOWN"; gene_name "Glis2"; transcript_type "protein_coding"; transcript_status "KNOWN"; transcript_name "Glis2-201"; exon_number "3"; exon_id "ENSMUSE00001289833.1"; talon_gene "44550"; talon_transcript "115050"; talon_exon "596433"; ccdsid "CCDS27920.1"; exon_status "KNOWN"; level "2"; protein_id "ENSMUSP00000014447.6"; source "HAVANA"; tag "CCDS";
chr16	HAVANA	exon	4611280	4611456	.	+	.	gene_id "ENSMUSG00000014303.13"; transcript_id "ENSMUST00000014447.12"; gene_type "protein_coding"; gene_status "KNOWN"; gene_name "Glis2"; transcript_type "protein_coding"; transcript_status "KNOWN"; transcript_name "Glis2-201"; exon_number "4"; exon_id "ENSMUSE00000127809.1"; talon_gene "44550"; talon_transcript "115050"; talon_exon "596435"; ccdsid "CCDS27920.1"; exon_status "KNOWN"; level "2"; protein_id "ENSMUSP00000014447.6"; source "HAVANA"; tag "CCDS";
chr16	HAVANA	exon	4611533	4611666	.	+	.	gene_id "ENSMUSG00000014303.13"; transcript_id "ENSMUST00000014447.12"; gene_type "protein_coding"; gene_status "KNOWN"; gene_name "Glis2"; transcript_type "protein_coding"; transcript_status "KNOWN"; transcript_name "Glis2-201"; exon_number "5"; exon_id "ENSMUSE00000127808.1"; talon_gene "44550"; talon_transcript "115050"; talon_exon "596437"; ccdsid "CCDS27920.1"; exon_status "KNOWN"; level "2"; protein_id "ENSMUSP00000014447.6"; source "HAVANA"; tag "CCDS";
chr16	HAVANA	exon	4611751	4611869	.	+	.	gene_id "ENSMUSG00000014303.13"; transcript_id "ENSMUST00000014447.12"; gene_type "protein_coding"; gene_status "KNOWN"; gene_name "Glis2"; transcript_type "protein_coding"; transcript_status "KNOWN"; transcript_name "Glis2-201"; exon_number "6"; exon_id "ENSMUSE00001254724.1"; talon_gene "44550"; talon_transcript "115050"; talon_exon "596439"; ccdsid "CCDS27920.1"; exon_status "KNOWN"; level "2"; protein_id "ENSMUSP00000014447.6"; source "HAVANA"; tag "CCDS";
chr16	HAVANA	exon	4613386	4615957	.	+	.	gene_id "ENSMUSG00000014303.13"; transcript_id "ENSMUST00000014447.12"; gene_type "protein_coding"; gene_status "KNOWN"; gene_name "Glis2"; transcript_type "protein_coding"; transcript_status "KNOWN"; transcript_name "Glis2-201"; exon_number "7"; exon_id "ENSMUSE00000375737.7"; talon_gene "44550"; talon_transcript "115050"; talon_exon "596441"; ccdsid "CCDS27920.1"; exon_status "KNOWN"; level "2"; protein_id "ENSMUSP00000014447.6"; source "HAVANA"; tag "CCDS";
chr16	HAVANA	gene	4616464	4624906	.	-	.	gene_id "ENSMUSG00000014301.13"; gene_name "Pam16"; gene_status "KNOWN"; gene_type "protein_coding"; talon_gene "44551"; havana_gene "OTTMUSG00000026710.3"; level "2";
chr16	HAVANA	transcript	4616464	4616988	.	-	.	gene_id "ENSMUSG00000014301.13"; transcript_id "ENSMUST00000131250.7"; gene_name "Pam16"; gene_status "KNOWN"; gene_type "protein_coding"; transcript_type "retained_intron"; transcript_status "KNOWN"; transcript_name "Pam16-202"; talon_gene "44551"; talon_transcript "115055"; havana_transcript "OTTMUST00000066086.1"; level "2"; source "HAVANA"; transcript_support_level "2";
chr16	HAVANA	exon	4616813	4616988	.	-	.	gene_id "ENSMUSG00000014301.13"; transcript_id "ENSMUST00000131250.7"; gene_type "protein_coding"; gene_status "KNOWN"; gene_name "Pam16"; transcript_type "retained_intron"; transcript_status "KNOWN"; transcript_name "Pam16-202"; exon_number "1"; exon_id "ENSMUSE00000725897.1"; talon_gene "44551"; talon_transcript "115055"; talon_exon "596456"; exon_status "KNOWN"; level "2"; source "HAVANA";
chr16	HAVANA	exon	4616464	4616633	.	-	.	gene_id "ENSMUSG00000014301.13"; transcript_id "ENSMUST00000131250.7"; gene_type "protein_coding"; gene_status "KNOWN"; gene_name "Pam16"; transcript_type "retained_intron"; transcript_status "KNOWN"; transcript_name "Pam16-202"; exon_number "2"; exon_id "ENSMUSE00001254188.1"; talon_gene "44551"; talon_transcript "115055"; talon_exon "596458"; ccdsid "CCDS37241.1"; exon_status "KNOWN"; level "2"; protein_id "ENSMUSP00000119723.1"; source "HAVANA"; tag "CCDS";
chr16	HAVANA	transcript	4616464	4624988	.	-	.	gene_id "ENSMUSG00000014301.13"; transcript_id "ENSMUST00000014445.6"; gene_name "Pam16"; gene_status "KNOWN"; gene_type "protein_coding"; transcript_type "protein_coding"; transcript_status "KNOWN"; transcript_name "Pam16-201"; talon_gene "44551"; talon_transcript "115057"; ccdsid "CCDS37241.1"; havana_transcript "OTTMUST00000066083.1"; level "2"; protein_id "ENSMUSP00000014445.6"; source "HAVANA"; tag "CCDS"; transcript_support_level "1";
chr16	HAVANA	exon	4624851	4624988	.	-	.	gene_id "ENSMUSG00000014301.13"; transcript_id "ENSMUST00000014445.6"; gene_type "protein_coding"; gene_status "KNOWN"; gene_name "Pam16"; transcript_type "protein_coding"; transcript_status "KNOWN"; transcript_name "Pam16-201"; exon_number "1"; exon_id "ENSMUSE00000806193.1"; talon_gene "44551"; talon_transcript "115057"; talon_exon "596466"; ccdsid "CCDS37241.1"; exon_status "KNOWN"; level "2"; protein_id "ENSMUSP00000014445.6"; source "HAVANA"; tag "CCDS";
chr16	HAVANA	exon	4617919	4618003	.	-	.	gene_id "ENSMUSG00000014301.13"; transcript_id "ENSMUST00000014445.6"; gene_type "protein_coding"; gene_status "KNOWN"; gene_name "Pam16"; transcript_type "protein_coding"; transcript_status "KNOWN"; transcript_name "Pam16-201"; exon_number "2"; exon_id "ENSMUSE00000414559.2"; talon_gene "44551"; talon_transcript "115057"; talon_exon "596461"; ccdsid "CCDS37241.1"; exon_status "KNOWN"; level "2"; protein_id "ENSMUSP00000119723.1"; source "HAVANA"; tag "CCDS";
chr16	HAVANA	exon	4617126	4617262	.	-	.	gene_id "ENSMUSG00000014301.13"; transcript_id "ENSMUST00000014445.6"; gene_type "protein_coding"; gene_status "KNOWN"; gene_name "Pam16"; transcript_type "protein_coding"; transcript_status "KNOWN"; transcript_name "Pam16-201"; exon_number "3"; exon_id "ENSMUSE00001252029.1"; talon_gene "44551"; talon_transcript "115057"; talon_exon "596468"; ccdsid "CCDS37241.1"; exon_status "KNOWN"; level "2"; protein_id "ENSMUSP00000014445.6"; source "HAVANA"; tag "CCDS";
chr16	HAVANA	exon	4616813	4616878	.	-	.	gene_id "ENSMUSG00000014301.13"; transcript_id "ENSMUST00000014445.6"; gene_type "protein_coding"; gene_status "KNOWN"; gene_name "Pam16"; transcript_type "protein_coding"; transcript_status "KNOWN"; transcript_name "Pam16-201"; exon_number "4"; exon_id "ENSMUSE00001219373.1"; talon_gene "44551"; talon_transcript "115057"; talon_exon "596465"; ccdsid "CCDS37241.1"; exon_status "KNOWN"; level "2"; protein_id "ENSMUSP00000119723.1"; source "HAVANA"; tag "CCDS";
chr16	HAVANA	exon	4616464	4616633	.	-	.	gene_id "ENSMUSG00000014301.13"; transcript_id "ENSMUST00000014445.6"; gene_type "protein_coding"; gene_status "KNOWN"; gene_name "Pam16"; transcript_type "protein_coding"; transcript_status "KNOWN"; transcript_name "Pam16-201"; exon_number "5"; exon_id "ENSMUSE00001254188.1"; talon_gene "44551"; talon_transcript "115057"; talon_exon "596458"; ccdsid "CCDS37241.1"; exon_status "KNOWN"; level "2"; protein_id "ENSMUSP00000119723.1"; source "HAVANA"; tag "CCDS";
chr16	HAVANA	transcript	4616602	4618154	.	-	.	gene_id "ENSMUSG00000014301.13"; transcript_id "ENSMUST00000139534.1"; gene_name "Pam16"; gene_status "KNOWN"; gene_type "protein_coding"; transcript_type "retained_intron"; transcript_status "KNOWN"; transcript_name "Pam16-203"; talon_gene "44551"; talon_transcript "115058"; havana_transcript "OTTMUST00000066084.1"; level "2"; source "HAVANA"; transcript_support_level "2";
chr16	HAVANA	exon	4617919	4618154	.	-	.	gene_id "ENSMUSG00000014301.13"; transcript_id "ENSMUST00000139534.1"; gene_type "protein_coding"; gene_status "KNOWN"; gene_name "Pam16"; transcript_type "retained_intron"; transcript_status "KNOWN"; transcript_name "Pam16-203"; exon_number "1"; exon_id "ENSMUSE00000825177.1"; talon_gene "44551"; talon_transcript "115058"; talon_exon "596469"; exon_status "KNOWN"; level "2"; source "HAVANA";
chr16	HAVANA	exon	4617126	4617262	.	-	.	gene_id "ENSMUSG00000014301.13"; transcript_id "ENSMUST00000139534.1"; gene_type "protein_coding"; gene_status "KNOWN"; gene_name "Pam16"; transcript_type "retained_intron"; transcript_status "KNOWN"; transcript_name "Pam16-203"; exon_number "2"; exon_id "ENSMUSE00001252029.1"; talon_gene "44551"; talon_transcript "115058"; talon_exon "596468"; ccdsid "CCDS37241.1"; exon_status "KNOWN"; level "2"; protein_id "ENSMUSP00000014445.6"; source "HAVANA"; tag "CCDS";
chr16	HAVANA	exon	4616813	4616878	.	-	.	gene_id "ENSMUSG00000014301.13"; transcript_id "ENSMUST00000139534.1"; gene_type "protein_coding"; gene_status "KNOWN"; gene_name "Pam16"; transcript_type "retained_intron"; transcript_status "KNOWN"; transcript_name "Pam16-203"; exon_number "3"; exon_id "ENSMUSE00001219373.1"; talon_gene "44551"; talon_transcript "115058"; talon_exon "596465"; ccdsid "CCDS37241.1"; exon_status "KNOWN"; level "2"; protein_id "ENSMUSP00000119723.1"; source "HAVANA"; tag "CCDS";
chr16	HAVANA	exon	4616602	4616633	.	-	.	gene_id "ENSMUSG00000014301.13"; transcript_id "ENSMUST00000139534.1"; gene_type "protein_coding"; gene_status "KNOWN"; gene_name "Pam16"; transcript_type "retained_intron"; transcript_status "KNOWN"; transcript_name "Pam16-203"; exon_number "4"; exon_id "ENSMUSE00000759892.1"; talon_gene "44551"; talon_transcript "115058"; talon_exon "596470"; exon_status "KNOWN"; level "2"; source "HAVANA";
chr16	HAVANA	transcript	4623273	4624906	.	-	.	gene_id "ENSMUSG00000014301.13"; transcript_id "ENSMUST00000229767.1"; gene_name "Pam16"; gene_status "KNOWN"; gene_type "protein_coding"; transcript_type "retained_intron"; transcript_status "KNOWN"; transcript_name "Pam16-205"; talon_gene "44551"; talon_transcript "115059"; havana_transcript "OTTMUST00000171651.1"; level "2"; source "HAVANA";
chr16	HAVANA	exon	4623273	4624906	.	-	.	gene_id "ENSMUSG00000014301.13"; transcript_id "ENSMUST00000229767.1"; gene_type "protein_coding"; gene_status "KNOWN"; gene_name "Pam16"; transcript_type "retained_intron"; transcript_status "KNOWN"; transcript_name "Pam16-205"; exon_number "1"; exon_id "ENSMUSE00001442353.1"; talon_gene "44551"; talon_transcript "115059"; talon_exon "596471"; exon_status "KNOWN"; level "2"; source "HAVANA";
chr16	HAVANA	gene	4626133	4679742	.	-	.	gene_id "ENSMUSG00000039637.15"; gene_name "Coro7"; gene_status "KNOWN"; gene_type "protein_coding"; talon_gene "44552"; havana_gene "OTTMUSG00000024696.3"; level "1";
chr16	HAVANA	transcript	4626133	4679777	.	-	.	gene_id "ENSMUSG00000039637.15"; transcript_id "ENSMUST00000038552.12"; gene_name "Coro7"; gene_status "KNOWN"; gene_type "protein_coding"; transcript_type "protein_coding"; transcript_status "KNOWN"; transcript_name "Coro7-201"; talon_gene "44552"; talon_transcript "115060"; ccdsid "CCDS37242.1"; havana_transcript "OTTMUST00000060743.1"; level "2"; protein_id "ENSMUSP00000048489.6"; source "HAVANA"; tag "CCDS"; transcript_support_level "1";
chr16	HAVANA	exon	4679552	4679777	.	-	.	gene_id "ENSMUSG00000039637.15"; transcript_id "ENSMUST00000038552.12"; gene_type "protein_coding"; gene_status "KNOWN"; gene_name "Coro7"; transcript_type "protein_coding"; transcript_status "KNOWN"; transcript_name "Coro7-201"; exon_number "1"; exon_id "ENSMUSE00000779762.1"; talon_gene "44552"; talon_transcript "115060"; talon_exon "596472"; ccdsid "CCDS37242.1"; exon_status "KNOWN"; level "2"; protein_id "ENSMUSP00000048489.6"; source "HAVANA"; tag "CCDS";
chr16	HAVANA	exon	4676936	4677032	.	-	.	gene_id "ENSMUSG00000039637.15"; transcript_id "ENSMUST00000038552.12"; gene_type "protein_coding"; gene_status "KNOWN"; gene_name "Coro7"; transcript_type "protein_coding"; transcript_status "KNOWN"; transcript_name "Coro7-201"; exon_number "2"; exon_id "ENSMUSE00001273555.1"; talon_gene "44552"; talon_transcript "115060"; talon_exon "596474"; ccdsid "CCDS37242.1"; exon_status "KNOWN"; level "2"; protein_id "ENSMUSP00000048489.6"; source "HAVANA"; tag "CCDS";
chr16	HAVANA	exon	4675763	4675837	.	-	.	gene_id "ENSMUSG00000039637.15"; transcript_id "ENSMUST00000038552.12"; gene_type "protein_coding"; gene_status "KNOWN"; gene_name "Coro7"; transcript_type "protein_coding"; transcript_status "KNOWN"; transcript_name "Coro7-201"; exon_number "3"; exon_id "ENSMUSE00001207556.1"; talon_gene "44552"; talon_transcript "115060"; talon_exon "596476"; ccdsid "CCDS37242.1"; exon_status "KNOWN"; level "2"; protein_id "ENSMUSP00000048489.6"; source "HAVANA"; tag "CCDS";
chr16	HAVANA	exon	4670502	4670572	.	-	.	gene_id "ENSMUSG00000039637.15"; transcript_id "ENSMUST00000038552.12"; gene_type "protein_coding"; gene_status "KNOWN"; gene_name "Coro7"; transcript_type "protein_coding"; transcript_status "KNOWN"; transcript_name "Coro7-201"; exon_number "4"; exon_id "ENSMUSE00001237621.1"; talon_gene "44552"; talon_transcript "115060"; talon_exon "596478"; ccdsid "CCDS37242.1"; exon_status "KNOWN"; level "2"; protein_id "ENSMUSP00000048489.6"; source "HAVANA"; tag "CCDS";
chr16	HAVANA	exon	4669858	4670041	.	-	.	gene_id "ENSMUSG00000039637.15"; transcript_id "ENSMUST00000038552.12"; gene_type "protein_coding"; gene_status "KNOWN"; gene_name "Coro7"; transcript_type "protein_coding"; transcript_status "KNOWN"; transcript_name "Coro7-201"; exon_number "5"; exon_id "ENSMUSE00001236236.1"; talon_gene "44552"; talon_transcript "115060"; talon_exon "596480"; ccdsid "CCDS37242.1"; exon_status "KNOWN"; level "2"; protein_id "ENSMUSP00000048489.6"; source "HAVANA"; tag "CCDS";
chr16	HAVANA	exon	4668744	4668820	.	-	.	gene_id "ENSMUSG00000039637.15"; transcript_id "ENSMUST00000038552.12"; gene_type "protein_coding"; gene_status "KNOWN"; gene_name "Coro7"; transcript_type "protein_coding"; transcript_status "KNOWN"; transcript_name "Coro7-201"; exon_number "6"; exon_id "ENSMUSE00001277898.1"; talon_gene "44552"; talon_transcript "115060"; talon_exon "596482"; ccdsid "CCDS37242.1"; exon_status "KNOWN"; level "2"; protein_id "ENSMUSP00000048489.6"; source "HAVANA"; tag "CCDS";
chr16	HAVANA	exon	4661865	4661915	.	-	.	gene_id "ENSMUSG00000039637.15"; transcript_id "ENSMUST00000038552.12"; gene_type "protein_coding"; gene_status "KNOWN"; gene_name "Coro7"; transcript_type "protein_coding"; transcript_status "KNOWN"; transcript_name "Coro7-201"; exon_number "7"; exon_id "ENSMUSE00000646101.1"; talon_gene "44552"; talon_transcript "115060"; talon_exon "596484"; ccdsid "CCDS37242.1"; exon_status "KNOWN"; level "2"; protein_id "ENSMUSP00000048489.6"; source "HAVANA"; tag "CCDS";
chr16	HAVANA	exon	4655548	4655634	.	-	.	gene_id "ENSMUSG00000039637.15"; transcript_id "ENSMUST00000038552.12"; gene_type "protein_coding"; gene_status "KNOWN"; gene_name "Coro7"; transcript_type "protein_coding"; transcript_status "KNOWN"; transcript_name "Coro7-201"; exon_number "8"; exon_id "ENSMUSE00001215866.1"; talon_gene "44552"; talon_transcript "115060"; talon_exon "596486"; ccdsid "CCDS37242.1"; exon_status "KNOWN"; level "2"; protein_id "ENSMUSP00000048489.6"; source "HAVANA"; tag "CCDS";
chr16	HAVANA	exon	4655010	4655092	.	-	.	gene_id "ENSMUSG00000039637.15"; transcript_id "ENSMUST00000038552.12"; gene_type "protein_coding"; gene_status "KNOWN"; gene_name "Coro7"; transcript_type "protein_coding"; transcript_status "KNOWN"; transcript_name "Coro7-201"; exon_number "9"; exon_id "ENSMUSE00001226358.1"; talon_gene "44552"; talon_transcript "115060"; talon_exon "596488"; ccdsid "CCDS37242.1"; exon_status "KNOWN"; level "2"; protein_id "ENSMUSP00000048489.6"; source "HAVANA"; tag "CCDS";
chr16	HAVANA	exon	4635384	4635438	.	-	.	gene_id "ENSMUSG00000039637.15"; transcript_id "ENSMUST00000038552.12"; gene_type "protein_coding"; gene_status "KNOWN"; gene_name "Coro7"; transcript_type "protein_coding"; transcript_status "KNOWN"; transcript_name "Coro7-201"; exon_number "10"; exon_id "ENSMUSE00001240981.1"; talon_gene "44552"; talon_transcript "115060"; talon_exon "596490"; ccdsid "CCDS37242.1"; exon_status "KNOWN"; level "2"; protein_id "ENSMUSP00000048489.6"; source "HAVANA"; tag "CCDS";
chr16	HAVANA	exon	4634985	4635042	.	-	.	gene_id "ENSMUSG00000039637.15"; transcript_id "ENSMUST00000038552.12"; gene_type "protein_coding"; gene_status "KNOWN"; gene_name "Coro7"; transcript_type "protein_coding"; transcript_status "KNOWN"; transcript_name "Coro7-201"; exon_number "11"; exon_id "ENSMUSE00001229629.1"; talon_gene "44552"; talon_transcript "115060"; talon_exon "596492"; ccdsid "CCDS37242.1"; exon_status "KNOWN"; level "2"; protein_id "ENSMUSP00000048489.6"; source "HAVANA"; tag "CCDS";
chr16	HAVANA	exon	4634762	4634907	.	-	.	gene_id "ENSMUSG00000039637.15"; transcript_id "ENSMUST00000038552.12"; gene_type "protein_coding"; gene_status "KNOWN"; gene_name "Coro7"; transcript_type "protein_coding"; transcript_status "KNOWN"; transcript_name "Coro7-201"; exon_number "12"; exon_id "ENSMUSE00001297964.1"; talon_gene "44552"; talon_transcript "115060"; talon_exon "596494"; ccdsid "CCDS37242.1"; exon_status "KNOWN"; level "2"; protein_id "ENSMUSP00000048489.6"; source "HAVANA"; tag "CCDS";
chr16	HAVANA	exon	4634589	4634681	.	-	.	gene_id "ENSMUSG00000039637.15"; transcript_id "ENSMUST00000038552.12"; gene_type "protein_coding"; gene_status "KNOWN"; gene_name "Coro7"; transcript_type "protein_coding"; transcript_status "KNOWN"; transcript_name "Coro7-201"; exon_number "13"; exon_id "ENSMUSE00001219767.1"; talon_gene "44552"; talon_transcript "115060"; talon_exon "596496"; ccdsid "CCDS37242.1"; exon_status "KNOWN"; level "2"; protein_id "ENSMUSP00000048489.6"; source "HAVANA"; tag "CCDS";
chr16	HAVANA	exon	4634299	4634430	.	-	.	gene_id "ENSMUSG00000039637.15"; transcript_id "ENSMUST00000038552.12"; gene_type "protein_coding"; gene_status "KNOWN"; gene_name "Coro7"; transcript_type "protein_coding"; transcript_status "KNOWN"; transcript_name "Coro7-201"; exon_number "14"; exon_id "ENSMUSE00001279928.1"; talon_gene "44552"; talon_transcript "115060"; talon_exon "596498"; ccdsid "CCDS37242.1"; exon_status "KNOWN"; level "2"; protein_id "ENSMUSP00000048489.6"; source "HAVANA"; tag "CCDS";
chr16	HAVANA	exon	4633714	4633837	.	-	.	gene_id "ENSMUSG00000039637.15"; transcript_id "ENSMUST00000038552.12"; gene_type "protein_coding"; gene_status "KNOWN"; gene_name "Coro7"; transcript_type "protein_coding"; transcript_status "KNOWN"; transcript_name "Coro7-201"; exon_number "15"; exon_id "ENSMUSE00001252967.1"; talon_gene "44552"; talon_transcript "115060"; talon_exon "596500"; ccdsid "CCDS37242.1"; exon_status "KNOWN"; level "2"; protein_id "ENSMUSP00000048489.6"; source "HAVANA"; tag "CCDS";
chr16	HAVANA	exon	4633255	4633430	.	-	.	gene_id "ENSMUSG00000039637.15"; transcript_id "ENSMUST00000038552.12"; gene_type "protein_coding"; gene_status "KNOWN"; gene_name "Coro7"; transcript_type "protein_coding"; transcript_status "KNOWN"; transcript_name "Coro7-201"; exon_number "16"; exon_id "ENSMUSE00001286122.1"; talon_gene "44552"; talon_transcript "115060"; talon_exon "596502"; ccdsid "CCDS37242.1"; exon_status "KNOWN"; level "2"; protein_id "ENSMUSP00000048489.6"; source "HAVANA"; tag "CCDS";
chr16	HAVANA	exon	4632413	4632521	.	-	.	gene_id "ENSMUSG00000039637.15"; transcript_id "ENSMUST00000038552.12"; gene_type "protein_coding"; gene_status "KNOWN"; gene_name "Coro7"; transcript_type "protein_coding"; transcript_status "KNOWN"; transcript_name "Coro7-201"; exon_number "17"; exon_id "ENSMUSE00001246436.1"; talon_gene "44552"; talon_transcript "115060"; talon_exon "596504"; ccdsid "CCDS37242.1"; exon_status "KNOWN"; level "2"; protein_id "ENSMUSP00000048489.6"; source "HAVANA"; tag "CCDS";
chr16	HAVANA	exon	4632219	4632305	.	-	.	gene_id "ENSMUSG00000039637.15"; transcript_id "ENSMUST00000038552.12"; gene_type "protein_coding"; gene_status "KNOWN"; gene_name "Coro7"; transcript_type "protein_coding"; transcript_status "KNOWN"; transcript_name "Coro7-201"; exon_number "18"; exon_id "ENSMUSE00001220016.1"; talon_gene "44552"; talon_transcript "115060"; talon_exon "596506"; ccdsid "CCDS37242.1"; exon_status "KNOWN"; level "2"; protein_id "ENSMUSP00000048489.6"; source "HAVANA"; tag "CCDS";
chr16	HAVANA	exon	4631987	4632129	.	-	.	gene_id "ENSMUSG00000039637.15"; transcript_id "ENSMUST00000038552.12"; gene_type "protein_coding"; gene_status "KNOWN"; gene_name "Coro7"; transcript_type "protein_coding"; transcript_status "KNOWN"; transcript_name "Coro7-201"; exon_number "19"; exon_id "ENSMUSE00001232821.1"; talon_gene "44552"; talon_transcript "115060"; talon_exon "596508"; ccdsid "CCDS37242.1"; exon_status "KNOWN"; level "2"; protein_id "ENSMUSP00000048489.6"; source "HAVANA"; tag "CCDS";
chr16	HAVANA	exon	4631811	4631915	.	-	.	gene_id "ENSMUSG00000039637.15"; transcript_id "ENSMUST00000038552.12"; gene_type "protein_coding"; gene_status "KNOWN"; gene_name "Coro7"; transcript_type "protein_coding"; transcript_status "KNOWN"; transcript_name "Coro7-201"; exon_number "20"; exon_id "ENSMUSE00001217385.1"; talon_gene "44552"; talon_transcript "115060"; talon_exon "596510"; ccdsid "CCDS37242.1"; exon_status "KNOWN"; level "2"; protein_id "ENSMUSP00000048489.6"; source "HAVANA"; tag "CCDS";
chr16	HAVANA	exon	4631449	4631534	.	-	.	gene_id "ENSMUSG00000039637.15"; transcript_id "ENSMUST00000038552.12"; gene_type "protein_coding"; gene_status "KNOWN"; gene_name "Coro7"; transcript_type "protein_coding"; transcript_status "KNOWN"; transcript_name "Coro7-201"; exon_number "21"; exon_id "ENSMUSE00001232293.1"; talon_gene "44552"; talon_transcript "115060"; talon_exon "596512"; ccdsid "CCDS37242.1"; exon_status "KNOWN"; level "2"; protein_id "ENSMUSP00000048489.6"; source "HAVANA"; tag "CCDS";
chr16	HAVANA	exon	4630364	4630505	.	-	.	gene_id "ENSMUSG00000039637.15"; transcript_id "ENSMUST00000038552.12"; gene_type "protein_coding"; gene_status "KNOWN"; gene_name "Coro7"; transcript_type "protein_coding"; transcript_status "KNOWN"; transcript_name "Coro7-201"; exon_number "22"; exon_id "ENSMUSE00001254221.1"; talon_gene "44552"; talon_transcript "115060"; talon_exon "596514"; ccdsid "CCDS37242.1"; exon_status "KNOWN"; level "2"; protein_id "ENSMUSP00000048489.6"; source "HAVANA"; tag "CCDS";
chr16	HAVANA	exon	4630188	4630277	.	-	.	gene_id "ENSMUSG00000039637.15"; transcript_id "ENSMUST00000038552.12"; gene_type "protein_coding"; gene_status "KNOWN"; gene_name "Coro7"; transcript_type "protein_coding"; transcript_status "KNOWN"; transcript_name "Coro7-201"; exon_number "23"; exon_id "ENSMUSE00001221281.1"; talon_gene "44552"; talon_transcript "115060"; talon_exon "596516"; ccdsid "CCDS37242.1"; exon_status "KNOWN"; level "2"; protein_id "ENSMUSP00000048489.6"; source "HAVANA"; tag "CCDS";
chr16	HAVANA	exon	4629056	4629172	.	-	.	gene_id "ENSMUSG00000039637.15"; transcript_id "ENSMUST00000038552.12"; gene_type "protein_coding"; gene_status "KNOWN"; gene_name "Coro7"; transcript_type "protein_coding"; transcript_status "KNOWN"; transcript_name "Coro7-201"; exon_number "24"; exon_id "ENSMUSE00000294006.1"; talon_gene "44552"; talon_transcript "115060"; talon_exon "596518"; ccdsid "CCDS37242.1"; exon_status "KNOWN"; level "2"; protein_id "ENSMUSP00000048489.6"; source "HAVANA"; tag "CCDS";
chr16	HAVANA	exon	4628676	4628811	.	-	.	gene_id "ENSMUSG00000039637.15"; transcript_id "ENSMUST00000038552.12"; gene_type "protein_coding"; gene_status "KNOWN"; gene_name "Coro7"; transcript_type "protein_coding"; transcript_status "KNOWN"; transcript_name "Coro7-201"; exon_number "25"; exon_id "ENSMUSE00000293995.1"; talon_gene "44552"; talon_transcript "115060"; talon_exon "596520"; ccdsid "CCDS37242.1"; exon_status "KNOWN"; level "2"; protein_id "ENSMUSP00000048489.6"; source "HAVANA"; tag "CCDS";
chr16	HAVANA	exon	4628184	4628275	.	-	.	gene_id "ENSMUSG00000039637.15"; transcript_id "ENSMUST00000038552.12"; gene_type "protein_coding"; gene_status "KNOWN"; gene_name "Coro7"; transcript_type "protein_coding"; transcript_status "KNOWN"; transcript_name "Coro7-201"; exon_number "26"; exon_id "ENSMUSE00001309395.1"; talon_gene "44552"; talon_transcript "115060"; talon_exon "596522"; ccdsid "CCDS37242.1"; exon_status "KNOWN"; level "2"; protein_id "ENSMUSP00000048489.6"; source "HAVANA"; tag "CCDS";
chr16	HAVANA	exon	4627610	4627696	.	-	.	gene_id "ENSMUSG00000039637.15"; transcript_id "ENSMUST00000038552.12"; gene_type "protein_coding"; gene_status "KNOWN"; gene_name "Coro7"; transcript_type "protein_coding"; transcript_status "KNOWN"; transcript_name "Coro7-201"; exon_number "27"; exon_id "ENSMUSE00001224243.1"; talon_gene "44552"; talon_transcript "115060"; talon_exon "596524"; ccdsid "CCDS37242.1"; exon_status "KNOWN"; level "2"; protein_id "ENSMUSP00000048489.6"; source "HAVANA"; tag "CCDS";
chr16	HAVANA	exon	4626133	4627499	.	-	.	gene_id "ENSMUSG00000039637.15"; transcript_id "ENSMUST00000038552.12"; gene_type "protein_coding"; gene_status "KNOWN"; gene_name "Coro7"; transcript_type "protein_coding"; transcript_status "KNOWN"; transcript_name "Coro7-201"; exon_number "28"; exon_id "ENSMUSE00000704388.1"; talon_gene "44552"; talon_transcript "115060"; talon_exon "596526"; ccdsid "CCDS37242.1"; exon_status "KNOWN"; level "2"; protein_id "ENSMUSP00000048489.6"; source "HAVANA"; tag "CCDS";
chr16	HAVANA	transcript	4652563	4679777	.	-	.	gene_id "ENSMUSG00000039637.15"; transcript_id "ENSMUST00000090480.5"; gene_name "Coro7"; gene_status "KNOWN"; gene_type "protein_coding"; transcript_type "protein_coding"; transcript_status "KNOWN"; transcript_name "Coro7-202"; talon_gene "44552"; talon_transcript "115069"; havana_transcript "OTTMUST00000060745.2"; level "1"; protein_id "ENSMUSP00000087966.4"; source "HAVANA"; tag "exp_conf"; transcript_support_level "1";
chr16	HAVANA	exon	4679552	4679777	.	-	.	gene_id "ENSMUSG00000039637.15"; transcript_id "ENSMUST00000090480.5"; gene_type "protein_coding"; gene_status "KNOWN"; gene_name "Coro7"; transcript_type "protein_coding"; transcript_status "KNOWN"; transcript_name "Coro7-202"; exon_number "1"; exon_id "ENSMUSE00000779762.1"; talon_gene "44552"; talon_transcript "115069"; talon_exon "596472"; ccdsid "CCDS37242.1"; exon_status "KNOWN"; level "2"; protein_id "ENSMUSP00000048489.6"; source "HAVANA"; tag "CCDS";
chr16	HAVANA	exon	4676936	4677032	.	-	.	gene_id "ENSMUSG00000039637.15"; transcript_id "ENSMUST00000090480.5"; gene_type "protein_coding"; gene_status "KNOWN"; gene_name "Coro7"; transcript_type "protein_coding"; transcript_status "KNOWN"; transcript_name "Coro7-202"; exon_number "2"; exon_id "ENSMUSE00001273555.1"; talon_gene "44552"; talon_transcript "115069"; talon_exon "596474"; ccdsid "CCDS37242.1"; exon_status "KNOWN"; level "2"; protein_id "ENSMUSP00000048489.6"; source "HAVANA"; tag "CCDS";
chr16	HAVANA	exon	4675763	4675837	.	-	.	gene_id "ENSMUSG00000039637.15"; transcript_id "ENSMUST00000090480.5"; gene_type "protein_coding"; gene_status "KNOWN"; gene_name "Coro7"; transcript_type "protein_coding"; transcript_status "KNOWN"; transcript_name "Coro7-202"; exon_number "3"; exon_id "ENSMUSE00001207556.1"; talon_gene "44552"; talon_transcript "115069"; talon_exon "596476"; ccdsid "CCDS37242.1"; exon_status "KNOWN"; level "2"; protein_id "ENSMUSP00000048489.6"; source "HAVANA"; tag "CCDS";
chr16	HAVANA	exon	4670502	4670572	.	-	.	gene_id "ENSMUSG00000039637.15"; transcript_id "ENSMUST00000090480.5"; gene_type "protein_coding"; gene_status "KNOWN"; gene_name "Coro7"; transcript_type "protein_coding"; transcript_status "KNOWN"; transcript_name "Coro7-202"; exon_number "4"; exon_id "ENSMUSE00001237621.1"; talon_gene "44552"; talon_transcript "115069"; talon_exon "596478"; ccdsid "CCDS37242.1"; exon_status "KNOWN"; level "2"; protein_id "ENSMUSP00000048489.6"; source "HAVANA"; tag "CCDS";
chr16	HAVANA	exon	4669858	4670041	.	-	.	gene_id "ENSMUSG00000039637.15"; transcript_id "ENSMUST00000090480.5"; gene_type "protein_coding"; gene_status "KNOWN"; gene_name "Coro7"; transcript_type "protein_coding"; transcript_status "KNOWN"; transcript_name "Coro7-202"; exon_number "5"; exon_id "ENSMUSE00001236236.1"; talon_gene "44552"; talon_transcript "115069"; talon_exon "596480"; ccdsid "CCDS37242.1"; exon_status "KNOWN"; level "2"; protein_id "ENSMUSP00000048489.6"; source "HAVANA"; tag "CCDS";
chr16	HAVANA	exon	4668744	4668820	.	-	.	gene_id "ENSMUSG00000039637.15"; transcript_id "ENSMUST00000090480.5"; gene_type "protein_coding"; gene_status "KNOWN"; gene_name "Coro7"; transcript_type "protein_coding"; transcript_status "KNOWN"; transcript_name "Coro7-202"; exon_number "6"; exon_id "ENSMUSE00001277898.1"; talon_gene "44552"; talon_transcript "115069"; talon_exon "596482"; ccdsid "CCDS37242.1"; exon_status "KNOWN"; level "2"; protein_id "ENSMUSP00000048489.6"; source "HAVANA"; tag "CCDS";
chr16	HAVANA	exon	4661865	4661915	.	-	.	gene_id "ENSMUSG00000039637.15"; transcript_id "ENSMUST00000090480.5"; gene_type "protein_coding"; gene_status "KNOWN"; gene_name "Coro7"; transcript_type "protein_coding"; transcript_status "KNOWN"; transcript_name "Coro7-202"; exon_number "7"; exon_id "ENSMUSE00000646101.1"; talon_gene "44552"; talon_transcript "115069"; talon_exon "596484"; ccdsid "CCDS37242.1"; exon_status "KNOWN"; level "2"; protein_id "ENSMUSP00000048489.6"; source "HAVANA"; tag "CCDS";
chr16	HAVANA	exon	4655548	4655634	.	-	.	gene_id "ENSMUSG00000039637.15"; transcript_id "ENSMUST00000090480.5"; gene_type "protein_coding"; gene_status "KNOWN"; gene_name "Coro7"; transcript_type "protein_coding"; transcript_status "KNOWN"; transcript_name "Coro7-202"; exon_number "8"; exon_id "ENSMUSE00001215866.1"; talon_gene "44552"; talon_transcript "115069"; talon_exon "596486"; ccdsid "CCDS37242.1"; exon_status "KNOWN"; level "2"; protein_id "ENSMUSP00000048489.6"; source "HAVANA"; tag "CCDS";
chr16	HAVANA	exon	4655010	4655092	.	-	.	gene_id "ENSMUSG00000039637.15"; transcript_id "ENSMUST00000090480.5"; gene_type "protein_coding"; gene_status "KNOWN"; gene_name "Coro7"; transcript_type "protein_coding"; transcript_status "KNOWN"; transcript_name "Coro7-202"; exon_number "9"; exon_id "ENSMUSE00001226358.1"; talon_gene "44552"; talon_transcript "115069"; talon_exon "596488"; ccdsid "CCDS37242.1"; exon_status "KNOWN"; level "2"; protein_id "ENSMUSP00000048489.6"; source "HAVANA"; tag "CCDS";
chr16	HAVANA	exon	4652563	4652761	.	-	.	gene_id "ENSMUSG00000039637.15"; transcript_id "ENSMUST00000090480.5"; gene_type "protein_coding"; gene_status "KNOWN"; gene_name "Coro7"; transcript_type "protein_coding"; transcript_status "KNOWN"; transcript_name "Coro7-202"; exon_number "10"; exon_id "ENSMUSE00000564341.5"; talon_gene "44552"; talon_transcript "115069"; talon_exon "596554"; exon_status "KNOWN"; level "1"; protein_id "ENSMUSP00000087966.4"; source "HAVANA"; tag "exp_conf";
chr16	HAVANA	transcript	4675516	4679742	.	-	.	gene_id "ENSMUSG00000039637.15"; transcript_id "ENSMUST00000127850.1"; gene_name "Coro7"; gene_status "KNOWN"; gene_type "protein_coding"; transcript_type "retained_intron"; transcript_status "KNOWN"; transcript_name "Coro7-205"; talon_gene "44552"; talon_transcript "115071"; havana_transcript "OTTMUST00000060754.1"; level "2"; source "HAVANA"; transcript_support_level "2";
chr16	HAVANA	exon	4679552	4679742	.	-	.	gene_id "ENSMUSG00000039637.15"; transcript_id "ENSMUST00000127850.1"; gene_type "protein_coding"; gene_status "KNOWN"; gene_name "Coro7"; transcript_type "retained_intron"; transcript_status "KNOWN"; transcript_name "Coro7-205"; exon_number "1"; exon_id "ENSMUSE00000564342.3"; talon_gene "44552"; talon_transcript "115071"; talon_exon "596557"; exon_status "KNOWN"; level "2"; source "HAVANA";
chr16	HAVANA	exon	4676936	4677032	.	-	.	gene_id "ENSMUSG00000039637.15"; transcript_id "ENSMUST00000127850.1"; gene_type "protein_coding"; gene_status "KNOWN"; gene_name "Coro7"; transcript_type "retained_intron"; transcript_status "KNOWN"; transcript_name "Coro7-205"; exon_number "2"; exon_id "ENSMUSE00001273555.1"; talon_gene "44552"; talon_transcript "115071"; talon_exon "596474"; ccdsid "CCDS37242.1"; exon_status "KNOWN"; level "2"; protein_id "ENSMUSP00000048489.6"; source "HAVANA"; tag "CCDS";
chr16	HAVANA	exon	4675516	4675837	.	-	.	gene_id "ENSMUSG00000039637.15"; transcript_id "ENSMUST00000127850.1"; gene_type "protein_coding"; gene_status "KNOWN"; gene_name "Coro7"; transcript_type "retained_intron"; transcript_status "KNOWN"; transcript_name "Coro7-205"; exon_number "3"; exon_id "ENSMUSE00000764411.1"; talon_gene "44552"; talon_transcript "115071"; talon_exon "596558"; exon_status "KNOWN"; level "2"; source "HAVANA";
chr16	HAVANA	gene	4639941	4650802	.	+	.	gene_id "ENSMUSG00000039646.5"; gene_name "Vasn"; gene_status "KNOWN"; gene_type "protein_coding"; talon_gene "44553"; havana_gene "OTTMUSG00000024383.3"; level "2"; tag "overlapping_locus";
chr16	HAVANA	transcript	4639941	4650802	.	+	.	gene_id "ENSMUSG00000039646.5"; transcript_id "ENSMUST00000038770.3"; gene_name "Vasn"; gene_status "KNOWN"; gene_type "protein_coding"; transcript_type "protein_coding"; transcript_status "KNOWN"; transcript_name "Vasn-201"; talon_gene "44553"; talon_transcript "115072"; ccdsid "CCDS27921.1"; havana_transcript "OTTMUST00000060757.2"; level "2"; protein_id "ENSMUSP00000045162.3"; source "HAVANA"; tag "CCDS"; transcript_support_level "1";
chr16	HAVANA	exon	4639941	4640148	.	+	.	gene_id "ENSMUSG00000039646.5"; transcript_id "ENSMUST00000038770.3"; gene_type "protein_coding"; gene_status "KNOWN"; gene_name "Vasn"; transcript_type "protein_coding"; transcript_status "KNOWN"; transcript_name "Vasn-201"; exon_number "1"; exon_id "ENSMUSE00000294362.3"; talon_gene "44553"; talon_transcript "115072"; talon_exon "596559"; ccdsid "CCDS27921.1"; exon_status "KNOWN"; level "2"; protein_id "ENSMUSP00000045162.3"; source "HAVANA"; tag "CCDS";
chr16	HAVANA	exon	4648182	4650802	.	+	.	gene_id "ENSMUSG00000039646.5"; transcript_id "ENSMUST00000038770.3"; gene_type "protein_coding"; gene_status "KNOWN"; gene_name "Vasn"; transcript_type "protein_coding"; transcript_status "KNOWN"; transcript_name "Vasn-201"; exon_number "2"; exon_id "ENSMUSE00000294357.4"; talon_gene "44553"; talon_transcript "115072"; talon_exon "596561"; ccdsid "CCDS27921.1"; exon_status "KNOWN"; level "2"; protein_id "ENSMUSP00000045162.3"; source "HAVANA"; tag "CCDS";
chr16	HAVANA	gene	4684070	4706678	.	+	.	gene_id "ENSMUSG00000004069.17"; gene_name "Dnaja3"; gene_status "KNOWN"; gene_type "protein_coding"; talon_gene "44554"; havana_gene "OTTMUSG00000024742.3"; level "2"; tag "overlapping_locus";
chr16	HAVANA	transcript	4684070	4707695	.	+	.	gene_id "ENSMUSG00000004069.17"; transcript_id "ENSMUST00000060067.11"; gene_name "Dnaja3"; gene_status "KNOWN"; gene_type "protein_coding"; transcript_type "protein_coding"; transcript_status "KNOWN"; transcript_name "Dnaja3-201"; talon_gene "44554"; talon_transcript "115075"; ccdsid "CCDS27922.1"; havana_transcript "OTTMUST00000059741.1"; level "2"; protein_id "ENSMUSP00000053842.5"; source "HAVANA"; tag "CCDS"; transcript_support_level "1";
chr16	HAVANA	exon	4684070	4684344	.	+	.	gene_id "ENSMUSG00000004069.17"; transcript_id "ENSMUST00000060067.11"; gene_type "protein_coding"; gene_status "KNOWN"; gene_name "Dnaja3"; transcript_type "protein_coding"; transcript_status "KNOWN"; transcript_name "Dnaja3-201"; exon_number "1"; exon_id "ENSMUSE00000838154.1"; talon_gene "44554"; talon_transcript "115075"; talon_exon "596572"; ccdsid "CCDS27922.1"; exon_status "KNOWN"; level "2"; protein_id "ENSMUSP00000053842.5"; source "HAVANA"; tag "CCDS";
chr16	HAVANA	exon	4687237	4687370	.	+	.	gene_id "ENSMUSG00000004069.17"; transcript_id "ENSMUST00000060067.11"; gene_type "protein_coding"; gene_status "KNOWN"; gene_name "Dnaja3"; transcript_type "protein_coding"; transcript_status "KNOWN"; transcript_name "Dnaja3-201"; exon_number "2"; exon_id "ENSMUSE00001271699.1"; talon_gene "44554"; talon_transcript "115075"; talon_exon "596574"; ccdsid "CCDS27922.1"; exon_status "KNOWN"; level "2"; protein_id "ENSMUSP00000053842.5"; source "HAVANA"; tag "CCDS";
chr16	HAVANA	exon	4689981	4690064	.	+	.	gene_id "ENSMUSG00000004069.17"; transcript_id "ENSMUST00000060067.11"; gene_type "protein_coding"; gene_status "KNOWN"; gene_name "Dnaja3"; transcript_type "protein_coding"; transcript_status "KNOWN"; transcript_name "Dnaja3-201"; exon_number "3"; exon_id "ENSMUSE00001257407.1"; talon_gene "44554"; talon_transcript "115075"; talon_exon "596576"; ccdsid "CCDS27922.1"; exon_status "KNOWN"; level "2"; protein_id "ENSMUSP00000053842.5"; source "HAVANA"; tag "CCDS";
chr16	HAVANA	exon	4693212	4693412	.	+	.	gene_id "ENSMUSG00000004069.17"; transcript_id "ENSMUST00000060067.11"; gene_type "protein_coding"; gene_status "KNOWN"; gene_name "Dnaja3"; transcript_type "protein_coding"; transcript_status "KNOWN"; transcript_name "Dnaja3-201"; exon_number "4"; exon_id "ENSMUSE00000293851.3"; talon_gene "44554"; talon_transcript "115075"; talon_exon "596578"; ccdsid "CCDS27922.1"; exon_status "KNOWN"; level "2"; protein_id "ENSMUSP00000053842.5"; source "HAVANA"; tag "CCDS";
chr16	HAVANA	exon	4694364	4694516	.	+	.	gene_id "ENSMUSG00000004069.17"; transcript_id "ENSMUST00000060067.11"; gene_type "protein_coding"; gene_status "KNOWN"; gene_name "Dnaja3"; transcript_type "protein_coding"; transcript_status "KNOWN"; transcript_name "Dnaja3-201"; exon_number "5"; exon_id "ENSMUSE00000293783.3"; talon_gene "44554"; talon_transcript "115075"; talon_exon "596580"; ccdsid "CCDS27922.1"; exon_status "KNOWN"; level "2"; protein_id "ENSMUSP00000053842.5"; source "HAVANA"; tag "CCDS";
chr16	HAVANA	exon	4696389	4696536	.	+	.	gene_id "ENSMUSG00000004069.17"; transcript_id "ENSMUST00000060067.11"; gene_type "protein_coding"; gene_status "KNOWN"; gene_name "Dnaja3"; transcript_type "protein_coding"; transcript_status "KNOWN"; transcript_name "Dnaja3-201"; exon_number "6"; exon_id "ENSMUSE00000127796.3"; talon_gene "44554"; talon_transcript "115075"; talon_exon "596582"; ccdsid "CCDS27922.1"; exon_status "KNOWN"; level "2"; protein_id "ENSMUSP00000053842.5"; source "HAVANA"; tag "CCDS";
chr16	HAVANA	exon	4697251	4697315	.	+	.	gene_id "ENSMUSG00000004069.17"; transcript_id "ENSMUST00000060067.11"; gene_type "protein_coding"; gene_status "KNOWN"; gene_name "Dnaja3"; transcript_type "protein_coding"; transcript_status "KNOWN"; transcript_name "Dnaja3-201"; exon_number "7"; exon_id "ENSMUSE00000127795.3"; talon_gene "44554"; talon_transcript "115075"; talon_exon "596584"; ccdsid "CCDS27922.1"; exon_status "KNOWN"; level "2"; protein_id "ENSMUSP00000053842.5"; source "HAVANA"; tag "CCDS";
chr16	HAVANA	exon	4699749	4699877	.	+	.	gene_id "ENSMUSG00000004069.17"; transcript_id "ENSMUST00000060067.11"; gene_type "protein_coding"; gene_status "KNOWN"; gene_name "Dnaja3"; transcript_type "protein_coding"; transcript_status "KNOWN"; transcript_name "Dnaja3-201"; exon_number "8"; exon_id "ENSMUSE00000127793.3"; talon_gene "44554"; talon_transcript "115075"; talon_exon "596586"; ccdsid "CCDS27922.1"; exon_status "KNOWN"; level "2"; protein_id "ENSMUSP00000053842.5"; source "HAVANA"; tag "CCDS";
chr16	HAVANA	exon	4701169	4701284	.	+	.	gene_id "ENSMUSG00000004069.17"; transcript_id "ENSMUST00000060067.11"; gene_type "protein_coding"; gene_status "KNOWN"; gene_name "Dnaja3"; transcript_type "protein_coding"; transcript_status "KNOWN"; transcript_name "Dnaja3-201"; exon_number "9"; exon_id "ENSMUSE00000127790.3"; talon_gene "44554"; talon_transcript "115075"; talon_exon "596588"; ccdsid "CCDS27922.1"; exon_status "KNOWN"; level "2"; protein_id "ENSMUSP00000053842.5"; source "HAVANA"; tag "CCDS";
chr16	HAVANA	exon	4702211	4702308	.	+	.	gene_id "ENSMUSG00000004069.17"; transcript_id "ENSMUST00000060067.11"; gene_type "protein_coding"; gene_status "KNOWN"; gene_name "Dnaja3"; transcript_type "protein_coding"; transcript_status "KNOWN"; transcript_name "Dnaja3-201"; exon_number "10"; exon_id "ENSMUSE00000127794.3"; talon_gene "44554"; talon_transcript "115075"; talon_exon "596590"; ccdsid "CCDS27922.1"; exon_status "KNOWN"; level "2"; protein_id "ENSMUSP00000053842.5"; source "HAVANA"; tag "CCDS";
chr16	HAVANA	exon	4705844	4705960	.	+	.	gene_id "ENSMUSG00000004069.17"; transcript_id "ENSMUST00000060067.11"; gene_type "protein_coding"; gene_status "KNOWN"; gene_name "Dnaja3"; transcript_type "protein_coding"; transcript_status "KNOWN"; transcript_name "Dnaja3-201"; exon_number "11"; exon_id "ENSMUSE00000127799.3"; talon_gene "44554"; talon_transcript "115075"; talon_exon "596592"; ccdsid "CCDS27922.1"; exon_status "KNOWN"; level "2"; protein_id "ENSMUSP00000053842.5"; source "HAVANA"; tag "CCDS";
chr16	HAVANA	exon	4706568	4707695	.	+	.	gene_id "ENSMUSG00000004069.17"; transcript_id "ENSMUST00000060067.11"; gene_type "protein_coding"; gene_status "KNOWN"; gene_name "Dnaja3"; transcript_type "protein_coding"; transcript_status "KNOWN"; transcript_name "Dnaja3-201"; exon_number "12"; exon_id "ENSMUSE00001221021.1"; talon_gene "44554"; talon_transcript "115075"; talon_exon "596594"; ccdsid "CCDS27922.1"; exon_status "KNOWN"; level "2"; protein_id "ENSMUSP00000053842.5"; source "HAVANA"; tag "CCDS";
chr16	HAVANA	transcript	4684096	4707695	.	+	.	gene_id "ENSMUSG00000004069.17"; transcript_id "ENSMUST00000115854.3"; gene_name "Dnaja3"; gene_status "KNOWN"; gene_type "protein_coding"; transcript_type "protein_coding"; transcript_status "KNOWN"; transcript_name "Dnaja3-202"; talon_gene "44554"; talon_transcript "115076"; ccdsid "CCDS49748.1"; havana_transcript "OTTMUST00000059742.1"; level "2"; protein_id "ENSMUSP00000111520.3"; source "HAVANA"; tag "CCDS"; transcript_support_level "1";
chr16	HAVANA	exon	4684096	4684344	.	+	.	gene_id "ENSMUSG00000004069.17"; transcript_id "ENSMUST00000115854.3"; gene_type "protein_coding"; gene_status "KNOWN"; gene_name "Dnaja3"; transcript_type "protein_coding"; transcript_status "KNOWN"; transcript_name "Dnaja3-202"; exon_number "1"; exon_id "ENSMUSE00000727961.1"; talon_gene "44554"; talon_transcript "115076"; talon_exon "596595"; ccdsid "CCDS49748.1"; exon_status "KNOWN"; level "2"; protein_id "ENSMUSP00000111520.3"; source "HAVANA"; tag "CCDS";
chr16	HAVANA	exon	4687237	4687370	.	+	.	gene_id "ENSMUSG00000004069.17"; transcript_id "ENSMUST00000115854.3"; gene_type "protein_coding"; gene_status "KNOWN"; gene_name "Dnaja3"; transcript_type "protein_coding"; transcript_status "KNOWN"; transcript_name "Dnaja3-202"; exon_number "2"; exon_id "ENSMUSE00001271699.1"; talon_gene "44554"; talon_transcript "115076"; talon_exon "596574"; ccdsid "CCDS27922.1"; exon_status "KNOWN"; level "2"; protein_id "ENSMUSP00000053842.5"; source "HAVANA"; tag "CCDS";
chr16	HAVANA	exon	4689981	4690064	.	+	.	gene_id "ENSMUSG00000004069.17"; transcript_id "ENSMUST00000115854.3"; gene_type "protein_coding"; gene_status "KNOWN"; gene_name "Dnaja3"; transcript_type "protein_coding"; transcript_status "KNOWN"; transcript_name "Dnaja3-202"; exon_number "3"; exon_id "ENSMUSE00001257407.1"; talon_gene "44554"; talon_transcript "115076"; talon_exon "596576"; ccdsid "CCDS27922.1"; exon_status "KNOWN"; level "2"; protein_id "ENSMUSP00000053842.5"; source "HAVANA"; tag "CCDS";
chr16	HAVANA	exon	4693212	4693412	.	+	.	gene_id "ENSMUSG00000004069.17"; transcript_id "ENSMUST00000115854.3"; gene_type "protein_coding"; gene_status "KNOWN"; gene_name "Dnaja3"; transcript_type "protein_coding"; transcript_status "KNOWN"; transcript_name "Dnaja3-202"; exon_number "4"; exon_id "ENSMUSE00000293851.3"; talon_gene "44554"; talon_transcript "115076"; talon_exon "596578"; ccdsid "CCDS27922.1"; exon_status "KNOWN"; level "2"; protein_id "ENSMUSP00000053842.5"; source "HAVANA"; tag "CCDS";
chr16	HAVANA	exon	4694364	4694516	.	+	.	gene_id "ENSMUSG00000004069.17"; transcript_id "ENSMUST00000115854.3"; gene_type "protein_coding"; gene_status "KNOWN"; gene_name "Dnaja3"; transcript_type "protein_coding"; transcript_status "KNOWN"; transcript_name "Dnaja3-202"; exon_number "5"; exon_id "ENSMUSE00000293783.3"; talon_gene "44554"; talon_transcript "115076"; talon_exon "596580"; ccdsid "CCDS27922.1"; exon_status "KNOWN"; level "2"; protein_id "ENSMUSP00000053842.5"; source "HAVANA"; tag "CCDS";
chr16	HAVANA	exon	4696389	4696536	.	+	.	gene_id "ENSMUSG00000004069.17"; transcript_id "ENSMUST00000115854.3"; gene_type "protein_coding"; gene_status "KNOWN"; gene_name "Dnaja3"; transcript_type "protein_coding"; transcript_status "KNOWN"; transcript_name "Dnaja3-202"; exon_number "6"; exon_id "ENSMUSE00000127796.3"; talon_gene "44554"; talon_transcript "115076"; talon_exon "596582"; ccdsid "CCDS27922.1"; exon_status "KNOWN"; level "2"; protein_id "ENSMUSP00000053842.5"; source "HAVANA"; tag "CCDS";
chr16	HAVANA	exon	4697251	4697315	.	+	.	gene_id "ENSMUSG00000004069.17"; transcript_id "ENSMUST00000115854.3"; gene_type "protein_coding"; gene_status "KNOWN"; gene_name "Dnaja3"; transcript_type "protein_coding"; transcript_status "KNOWN"; transcript_name "Dnaja3-202"; exon_number "7"; exon_id "ENSMUSE00000127795.3"; talon_gene "44554"; talon_transcript "115076"; talon_exon "596584"; ccdsid "CCDS27922.1"; exon_status "KNOWN"; level "2"; protein_id "ENSMUSP00000053842.5"; source "HAVANA"; tag "CCDS";
chr16	HAVANA	exon	4699749	4699877	.	+	.	gene_id "ENSMUSG00000004069.17"; transcript_id "ENSMUST00000115854.3"; gene_type "protein_coding"; gene_status "KNOWN"; gene_name "Dnaja3"; transcript_type "protein_coding"; transcript_status "KNOWN"; transcript_name "Dnaja3-202"; exon_number "8"; exon_id "ENSMUSE00000127793.3"; talon_gene "44554"; talon_transcript "115076"; talon_exon "596586"; ccdsid "CCDS27922.1"; exon_status "KNOWN"; level "2"; protein_id "ENSMUSP00000053842.5"; source "HAVANA"; tag "CCDS";
chr16	HAVANA	exon	4701169	4701284	.	+	.	gene_id "ENSMUSG00000004069.17"; transcript_id "ENSMUST00000115854.3"; gene_type "protein_coding"; gene_status "KNOWN"; gene_name "Dnaja3"; transcript_type "protein_coding"; transcript_status "KNOWN"; transcript_name "Dnaja3-202"; exon_number "9"; exon_id "ENSMUSE00000127790.3"; talon_gene "44554"; talon_transcript "115076"; talon_exon "596588"; ccdsid "CCDS27922.1"; exon_status "KNOWN"; level "2"; protein_id "ENSMUSP00000053842.5"; source "HAVANA"; tag "CCDS";
chr16	HAVANA	exon	4702211	4702308	.	+	.	gene_id "ENSMUSG00000004069.17"; transcript_id "ENSMUST00000115854.3"; gene_type "protein_coding"; gene_status "KNOWN"; gene_name "Dnaja3"; transcript_type "protein_coding"; transcript_status "KNOWN"; transcript_name "Dnaja3-202"; exon_number "10"; exon_id "ENSMUSE00000127794.3"; talon_gene "44554"; talon_transcript "115076"; talon_exon "596590"; ccdsid "CCDS27922.1"; exon_status "KNOWN"; level "2"; protein_id "ENSMUSP00000053842.5"; source "HAVANA"; tag "CCDS";
chr16	HAVANA	exon	4706568	4707695	.	+	.	gene_id "ENSMUSG00000004069.17"; transcript_id "ENSMUST00000115854.3"; gene_type "protein_coding"; gene_status "KNOWN"; gene_name "Dnaja3"; transcript_type "protein_coding"; transcript_status "KNOWN"; transcript_name "Dnaja3-202"; exon_number "11"; exon_id "ENSMUSE00001221021.1"; talon_gene "44554"; talon_transcript "115076"; talon_exon "596594"; ccdsid "CCDS27922.1"; exon_status "KNOWN"; level "2"; protein_id "ENSMUSP00000053842.5"; source "HAVANA"; tag "CCDS";
chr16	HAVANA	transcript	4684115	4706678	.	+	.	gene_id "ENSMUSG00000004069.17"; transcript_id "ENSMUST00000229529.1"; gene_name "Dnaja3"; gene_status "KNOWN"; gene_type "protein_coding"; transcript_type "protein_coding"; transcript_status "KNOWN"; transcript_name "Dnaja3-205"; talon_gene "44554"; talon_transcript "115078"; havana_transcript "OTTMUST00000171652.1"; level "2"; protein_id "ENSMUSP00000155588.1"; source "HAVANA"; tag "basic";
chr16	HAVANA	exon	4684115	4684344	.	+	.	gene_id "ENSMUSG00000004069.17"; transcript_id "ENSMUST00000229529.1"; gene_type "protein_coding"; gene_status "KNOWN"; gene_name "Dnaja3"; transcript_type "protein_coding"; transcript_status "KNOWN"; transcript_name "Dnaja3-205"; exon_number "1"; exon_id "ENSMUSE00001439890.1"; talon_gene "44554"; talon_transcript "115078"; talon_exon "596599"; exon_status "KNOWN"; level "2"; protein_id "ENSMUSP00000155588.1"; source "HAVANA"; tag "basic";
chr16	HAVANA	exon	4687237	4687370	.	+	.	gene_id "ENSMUSG00000004069.17"; transcript_id "ENSMUST00000229529.1"; gene_type "protein_coding"; gene_status "KNOWN"; gene_name "Dnaja3"; transcript_type "protein_coding"; transcript_status "KNOWN"; transcript_name "Dnaja3-205"; exon_number "2"; exon_id "ENSMUSE00001271699.1"; talon_gene "44554"; talon_transcript "115078"; talon_exon "596574"; ccdsid "CCDS27922.1"; exon_status "KNOWN"; level "2"; protein_id "ENSMUSP00000053842.5"; source "HAVANA"; tag "CCDS";
chr16	HAVANA	exon	4689981	4690064	.	+	.	gene_id "ENSMUSG00000004069.17"; transcript_id "ENSMUST00000229529.1"; gene_type "protein_coding"; gene_status "KNOWN"; gene_name "Dnaja3"; transcript_type "protein_coding"; transcript_status "KNOWN"; transcript_name "Dnaja3-205"; exon_number "3"; exon_id "ENSMUSE00001257407.1"; talon_gene "44554"; talon_transcript "115078"; talon_exon "596576"; ccdsid "CCDS27922.1"; exon_status "KNOWN"; level "2"; protein_id "ENSMUSP00000053842.5"; source "HAVANA"; tag "CCDS";
chr16	HAVANA	exon	4693212	4693412	.	+	.	gene_id "ENSMUSG00000004069.17"; transcript_id "ENSMUST00000229529.1"; gene_type "protein_coding"; gene_status "KNOWN"; gene_name "Dnaja3"; transcript_type "protein_coding"; transcript_status "KNOWN"; transcript_name "Dnaja3-205"; exon_number "4"; exon_id "ENSMUSE00000293851.3"; talon_gene "44554"; talon_transcript "115078"; talon_exon "596578"; ccdsid "CCDS27922.1"; exon_status "KNOWN"; level "2"; protein_id "ENSMUSP00000053842.5"; source "HAVANA"; tag "CCDS";
chr16	HAVANA	exon	4696389	4696536	.	+	.	gene_id "ENSMUSG00000004069.17"; transcript_id "ENSMUST00000229529.1"; gene_type "protein_coding"; gene_status "KNOWN"; gene_name "Dnaja3"; transcript_type "protein_coding"; transcript_status "KNOWN"; transcript_name "Dnaja3-205"; exon_number "5"; exon_id "ENSMUSE00000127796.3"; talon_gene "44554"; talon_transcript "115078"; talon_exon "596582"; ccdsid "CCDS27922.1"; exon_status "KNOWN"; level "2"; protein_id "ENSMUSP00000053842.5"; source "HAVANA"; tag "CCDS";
chr16	HAVANA	exon	4697251	4697315	.	+	.	gene_id "ENSMUSG00000004069.17"; transcript_id "ENSMUST00000229529.1"; gene_type "protein_coding"; gene_status "KNOWN"; gene_name "Dnaja3"; transcript_type "protein_coding"; transcript_status "KNOWN"; transcript_name "Dnaja3-205"; exon_number "6"; exon_id "ENSMUSE00000127795.3"; talon_gene "44554"; talon_transcript "115078"; talon_exon "596584"; ccdsid "CCDS27922.1"; exon_status "KNOWN"; level "2"; protein_id "ENSMUSP00000053842.5"; source "HAVANA"; tag "CCDS";
chr16	HAVANA	exon	4699749	4699877	.	+	.	gene_id "ENSMUSG00000004069.17"; transcript_id "ENSMUST00000229529.1"; gene_type "protein_coding"; gene_status "KNOWN"; gene_name "Dnaja3"; transcript_type "protein_coding"; transcript_status "KNOWN"; transcript_name "Dnaja3-205"; exon_number "7"; exon_id "ENSMUSE00000127793.3"; talon_gene "44554"; talon_transcript "115078"; talon_exon "596586"; ccdsid "CCDS27922.1"; exon_status "KNOWN"; level "2"; protein_id "ENSMUSP00000053842.5"; source "HAVANA"; tag "CCDS";
chr16	HAVANA	exon	4701169	4701284	.	+	.	gene_id "ENSMUSG00000004069.17"; transcript_id "ENSMUST00000229529.1"; gene_type "protein_coding"; gene_status "KNOWN"; gene_name "Dnaja3"; transcript_type "protein_coding"; transcript_status "KNOWN"; transcript_name "Dnaja3-205"; exon_number "8"; exon_id "ENSMUSE00000127790.3"; talon_gene "44554"; talon_transcript "115078"; talon_exon "596588"; ccdsid "CCDS27922.1"; exon_status "KNOWN"; level "2"; protein_id "ENSMUSP00000053842.5"; source "HAVANA"; tag "CCDS";
chr16	HAVANA	exon	4702211	4702308	.	+	.	gene_id "ENSMUSG00000004069.17"; transcript_id "ENSMUST00000229529.1"; gene_type "protein_coding"; gene_status "KNOWN"; gene_name "Dnaja3"; transcript_type "protein_coding"; transcript_status "KNOWN"; transcript_name "Dnaja3-205"; exon_number "9"; exon_id "ENSMUSE00000127794.3"; talon_gene "44554"; talon_transcript "115078"; talon_exon "596590"; ccdsid "CCDS27922.1"; exon_status "KNOWN"; level "2"; protein_id "ENSMUSP00000053842.5"; source "HAVANA"; tag "CCDS";
chr16	HAVANA	exon	4705844	4705960	.	+	.	gene_id "ENSMUSG00000004069.17"; transcript_id "ENSMUST00000229529.1"; gene_type "protein_coding"; gene_status "KNOWN"; gene_name "Dnaja3"; transcript_type "protein_coding"; transcript_status "KNOWN"; transcript_name "Dnaja3-205"; exon_number "10"; exon_id "ENSMUSE00000127799.3"; talon_gene "44554"; talon_transcript "115078"; talon_exon "596592"; ccdsid "CCDS27922.1"; exon_status "KNOWN"; level "2"; protein_id "ENSMUSP00000053842.5"; source "HAVANA"; tag "CCDS";
chr16	HAVANA	exon	4706568	4706678	.	+	.	gene_id "ENSMUSG00000004069.17"; transcript_id "ENSMUST00000229529.1"; gene_type "protein_coding"; gene_status "KNOWN"; gene_name "Dnaja3"; transcript_type "protein_coding"; transcript_status "KNOWN"; transcript_name "Dnaja3-205"; exon_number "11"; exon_id "ENSMUSE00001438153.1"; talon_gene "44554"; talon_transcript "115078"; talon_exon "596601"; exon_status "KNOWN"; level "2"; protein_id "ENSMUSP00000155588.1"; source "HAVANA"; tag "basic";
chr16	HAVANA	gene	4710059	4719104	.	-	.	gene_id "ENSMUSG00000063445.14"; gene_name "Nmral1"; gene_status "KNOWN"; gene_type "protein_coding"; talon_gene "44555"; havana_gene "OTTMUSG00000026648.2"; level "2";
chr16	HAVANA	transcript	4710059	4719109	.	-	.	gene_id "ENSMUSG00000063445.14"; transcript_id "ENSMUST00000120056.7"; gene_name "Nmral1"; gene_status "KNOWN"; gene_type "protein_coding"; transcript_type "protein_coding"; transcript_status "KNOWN"; transcript_name "Nmral1-204"; talon_gene "44555"; talon_transcript "115079"; ccdsid "CCDS70678.1"; havana_transcript "OTTMUST00000065955.1"; level "2"; protein_id "ENSMUSP00000112754.1"; source "HAVANA"; tag "CCDS"; transcript_support_level "1";
chr16	HAVANA	exon	4718895	4719109	.	-	.	gene_id "ENSMUSG00000063445.14"; transcript_id "ENSMUST00000120056.7"; gene_type "protein_coding"; gene_status "KNOWN"; gene_name "Nmral1"; transcript_type "protein_coding"; transcript_status "KNOWN"; transcript_name "Nmral1-204"; exon_number "1"; exon_id "ENSMUSE00000711248.1"; talon_gene "44555"; talon_transcript "115079"; talon_exon "596602"; ccdsid "CCDS70678.1"; exon_status "KNOWN"; level "2"; protein_id "ENSMUSP00000112754.1"; source "HAVANA"; tag "CCDS";
chr16	HAVANA	exon	4716297	4716535	.	-	.	gene_id "ENSMUSG00000063445.14"; transcript_id "ENSMUST00000120056.7"; gene_type "protein_coding"; gene_status "KNOWN"; gene_name "Nmral1"; transcript_type "protein_coding"; transcript_status "KNOWN"; transcript_name "Nmral1-204"; exon_number "2"; exon_id "ENSMUSE00001267553.1"; talon_gene "44555"; talon_transcript "115079"; talon_exon "596604"; ccdsid "CCDS70678.1"; exon_status "KNOWN"; level "2"; protein_id "ENSMUSP00000112754.1"; source "HAVANA"; tag "CCDS";
chr16	HAVANA	exon	4714417	4714666	.	-	.	gene_id "ENSMUSG00000063445.14"; transcript_id "ENSMUST00000120056.7"; gene_type "protein_coding"; gene_status "KNOWN"; gene_name "Nmral1"; transcript_type "protein_coding"; transcript_status "KNOWN"; transcript_name "Nmral1-204"; exon_number "3"; exon_id "ENSMUSE00000127788.3"; talon_gene "44555"; talon_transcript "115079"; talon_exon "596606"; ccdsid "CCDS70678.1"; exon_status "KNOWN"; level "2"; protein_id "ENSMUSP00000112754.1"; source "HAVANA"; tag "CCDS";
chr16	HAVANA	exon	4713640	4713830	.	-	.	gene_id "ENSMUSG00000063445.14"; transcript_id "ENSMUST00000120056.7"; gene_type "protein_coding"; gene_status "KNOWN"; gene_name "Nmral1"; transcript_type "protein_coding"; transcript_status "KNOWN"; transcript_name "Nmral1-204"; exon_number "4"; exon_id "ENSMUSE00000127787.3"; talon_gene "44555"; talon_transcript "115079"; talon_exon "596608"; ccdsid "CCDS70678.1"; exon_status "KNOWN"; level "2"; protein_id "ENSMUSP00000112754.1"; source "HAVANA"; tag "CCDS";
chr16	HAVANA	exon	4710059	4711603	.	-	.	gene_id "ENSMUSG00000063445.14"; transcript_id "ENSMUST00000120056.7"; gene_type "protein_coding"; gene_status "KNOWN"; gene_name "Nmral1"; transcript_type "protein_coding"; transcript_status "KNOWN"; transcript_name "Nmral1-204"; exon_number "5"; exon_id "ENSMUSE00000718036.1"; talon_gene "44555"; talon_transcript "115079"; talon_exon "596610"; ccdsid "CCDS70678.1"; exon_status "KNOWN"; level "2"; protein_id "ENSMUSP00000112754.1"; source "HAVANA"; tag "CCDS";
chr16	HAVANA	transcript	4711317	4719156	.	-	.	gene_id "ENSMUSG00000063445.14"; transcript_id "ENSMUST00000115851.9"; gene_name "Nmral1"; gene_status "KNOWN"; gene_type "protein_coding"; transcript_type "protein_coding"; transcript_status "KNOWN"; transcript_name "Nmral1-203"; talon_gene "44555"; talon_transcript "115080"; ccdsid "CCDS70679.1"; havana_transcript "OTTMUST00000065953.2"; level "2"; protein_id "ENSMUSP00000111517.3"; source "HAVANA"; tag "CCDS"; transcript_support_level "1";
chr16	HAVANA	exon	4718895	4719156	.	-	.	gene_id "ENSMUSG00000063445.14"; transcript_id "ENSMUST00000115851.9"; gene_type "protein_coding"; gene_status "KNOWN"; gene_name "Nmral1"; transcript_type "protein_coding"; transcript_status "KNOWN"; transcript_name "Nmral1-203"; exon_number "1"; exon_id "ENSMUSE00000798138.1"; talon_gene "44555"; talon_transcript "115080"; talon_exon "596611"; ccdsid "CCDS70679.1"; exon_status "KNOWN"; level "2"; protein_id "ENSMUSP00000111517.3"; source "HAVANA"; tag "CCDS";
chr16	HAVANA	exon	4716297	4716535	.	-	.	gene_id "ENSMUSG00000063445.14"; transcript_id "ENSMUST00000115851.9"; gene_type "protein_coding"; gene_status "KNOWN"; gene_name "Nmral1"; transcript_type "protein_coding"; transcript_status "KNOWN"; transcript_name "Nmral1-203"; exon_number "2"; exon_id "ENSMUSE00001267553.1"; talon_gene "44555"; talon_transcript "115080"; talon_exon "596604"; ccdsid "CCDS70678.1"; exon_status "KNOWN"; level "2"; protein_id "ENSMUSP00000112754.1"; source "HAVANA"; tag "CCDS";
chr16	HAVANA	exon	4714417	4714666	.	-	.	gene_id "ENSMUSG00000063445.14"; transcript_id "ENSMUST00000115851.9"; gene_type "protein_coding"; gene_status "KNOWN"; gene_name "Nmral1"; transcript_type "protein_coding"; transcript_status "KNOWN"; transcript_name "Nmral1-203"; exon_number "3"; exon_id "ENSMUSE00000127788.3"; talon_gene "44555"; talon_transcript "115080"; talon_exon "596606"; ccdsid "CCDS70678.1"; exon_status "KNOWN"; level "2"; protein_id "ENSMUSP00000112754.1"; source "HAVANA"; tag "CCDS";
chr16	HAVANA	exon	4713640	4713830	.	-	.	gene_id "ENSMUSG00000063445.14"; transcript_id "ENSMUST00000115851.9"; gene_type "protein_coding"; gene_status "KNOWN"; gene_name "Nmral1"; transcript_type "protein_coding"; transcript_status "KNOWN"; transcript_name "Nmral1-203"; exon_number "4"; exon_id "ENSMUSE00000127787.3"; talon_gene "44555"; talon_transcript "115080"; talon_exon "596608"; ccdsid "CCDS70678.1"; exon_status "KNOWN"; level "2"; protein_id "ENSMUSP00000112754.1"; source "HAVANA"; tag "CCDS";
chr16	HAVANA	exon	4711317	4711680	.	-	.	gene_id "ENSMUSG00000063445.14"; transcript_id "ENSMUST00000115851.9"; gene_type "protein_coding"; gene_status "KNOWN"; gene_name "Nmral1"; transcript_type "protein_coding"; transcript_status "KNOWN"; transcript_name "Nmral1-203"; exon_number "5"; exon_id "ENSMUSE00000646095.2"; talon_gene "44555"; talon_transcript "115080"; talon_exon "596613"; ccdsid "CCDS70679.1"; exon_status "KNOWN"; level "2"; protein_id "ENSMUSP00000111517.3"; source "HAVANA"; tag "CCDS";
chr16	HAVANA	transcript	4715825	4719104	.	-	.	gene_id "ENSMUSG00000063445.14"; transcript_id "ENSMUST00000125140.1"; gene_name "Nmral1"; gene_status "KNOWN"; gene_type "protein_coding"; transcript_type "retained_intron"; transcript_status "KNOWN"; transcript_name "Nmral1-206"; talon_gene "44555"; talon_transcript "115084"; havana_transcript "OTTMUST00000065956.1"; level "2"; source "HAVANA"; transcript_support_level "2";
chr16	HAVANA	exon	4718895	4719104	.	-	.	gene_id "ENSMUSG00000063445.14"; transcript_id "ENSMUST00000125140.1"; gene_type "protein_coding"; gene_status "KNOWN"; gene_name "Nmral1"; transcript_type "retained_intron"; transcript_status "KNOWN"; transcript_name "Nmral1-206"; exon_number "1"; exon_id "ENSMUSE00000810011.1"; talon_gene "44555"; talon_transcript "115084"; talon_exon "596626"; exon_status "KNOWN"; level "2"; source "HAVANA";
chr16	HAVANA	exon	4715825	4716535	.	-	.	gene_id "ENSMUSG00000063445.14"; transcript_id "ENSMUST00000125140.1"; gene_type "protein_coding"; gene_status "KNOWN"; gene_name "Nmral1"; transcript_type "retained_intron"; transcript_status "KNOWN"; transcript_name "Nmral1-206"; exon_number "2"; exon_id "ENSMUSE00000724219.1"; talon_gene "44555"; talon_transcript "115084"; talon_exon "596627"; exon_status "KNOWN"; level "2"; source "HAVANA";
chr16	HAVANA	gene	4726363	4766245	.	+	.	gene_id "ENSMUSG00000004070.15"; gene_name "Hmox2"; gene_status "KNOWN"; gene_type "protein_coding"; talon_gene "44556"; havana_gene "OTTMUSG00000026637.4"; level "2"; tag "overlapping_locus";
chr16	HAVANA	transcript	4726363	4766742	.	+	.	gene_id "ENSMUSG00000004070.15"; transcript_id "ENSMUST00000004172.14"; gene_name "Hmox2"; gene_status "KNOWN"; gene_type "protein_coding"; transcript_type "protein_coding"; transcript_status "KNOWN"; transcript_name "Hmox2-201"; talon_gene "44556"; talon_transcript "115086"; ccdsid "CCDS27924.1"; havana_transcript "OTTMUST00000065914.1"; level "2"; protein_id "ENSMUSP00000004172.8"; source "HAVANA"; tag "CCDS"; transcript_support_level "1";
chr16	HAVANA	exon	4726363	4726471	.	+	.	gene_id "ENSMUSG00000004070.15"; transcript_id "ENSMUST00000004172.14"; gene_type "protein_coding"; gene_status "KNOWN"; gene_name "Hmox2"; transcript_type "protein_coding"; transcript_status "KNOWN"; transcript_name "Hmox2-201"; exon_number "1"; exon_id "ENSMUSE00000833396.1"; talon_gene "44556"; talon_transcript "115086"; talon_exon "596631"; ccdsid "CCDS27924.1"; exon_status "KNOWN"; level "2"; protein_id "ENSMUSP00000004172.8"; source "HAVANA"; tag "CCDS";
chr16	HAVANA	exon	4762559	4762677	.	+	.	gene_id "ENSMUSG00000004070.15"; transcript_id "ENSMUST00000004172.14"; gene_type "protein_coding"; gene_status "KNOWN"; gene_name "Hmox2"; transcript_type "protein_coding"; transcript_status "KNOWN"; transcript_name "Hmox2-201"; exon_number "2"; exon_id "ENSMUSE00000293606.3"; talon_gene "44556"; talon_transcript "115086"; talon_exon "596633"; ccdsid "CCDS27924.1"; exon_status "KNOWN"; level "2"; protein_id "ENSMUSP00000004172.8"; source "HAVANA"; tag "CCDS";
chr16	HAVANA	exon	4763729	4763846	.	+	.	gene_id "ENSMUSG00000004070.15"; transcript_id "ENSMUST00000004172.14"; gene_type "protein_coding"; gene_status "KNOWN"; gene_name "Hmox2"; transcript_type "protein_coding"; transcript_status "KNOWN"; transcript_name "Hmox2-201"; exon_number "3"; exon_id "ENSMUSE00000127819.3"; talon_gene "44556"; talon_transcript "115086"; talon_exon "596635"; ccdsid "CCDS27924.1"; exon_status "KNOWN"; level "2"; protein_id "ENSMUSP00000004172.8"; source "HAVANA"; tag "CCDS";
chr16	HAVANA	exon	4764606	4765097	.	+	.	gene_id "ENSMUSG00000004070.15"; transcript_id "ENSMUST00000004172.14"; gene_type "protein_coding"; gene_status "KNOWN"; gene_name "Hmox2"; transcript_type "protein_coding"; transcript_status "KNOWN"; transcript_name "Hmox2-201"; exon_number "4"; exon_id "ENSMUSE00000127816.3"; talon_gene "44556"; talon_transcript "115086"; talon_exon "596637"; ccdsid "CCDS27924.1"; exon_status "KNOWN"; level "2"; protein_id "ENSMUSP00000004172.8"; source "HAVANA"; tag "CCDS";
chr16	HAVANA	exon	4765763	4765889	.	+	.	gene_id "ENSMUSG00000004070.15"; transcript_id "ENSMUST00000004172.14"; gene_type "protein_coding"; gene_status "KNOWN"; gene_name "Hmox2"; transcript_type "protein_coding"; transcript_status "KNOWN"; transcript_name "Hmox2-201"; exon_number "5"; exon_id "ENSMUSE00000127815.3"; talon_gene "44556"; talon_transcript "115086"; talon_exon "596639"; ccdsid "CCDS27924.1"; exon_status "KNOWN"; level "2"; protein_id "ENSMUSP00000004172.8"; source "HAVANA"; tag "CCDS";
chr16	HAVANA	exon	4765978	4766742	.	+	.	gene_id "ENSMUSG00000004070.15"; transcript_id "ENSMUST00000004172.14"; gene_type "protein_coding"; gene_status "KNOWN"; gene_name "Hmox2"; transcript_type "protein_coding"; transcript_status "KNOWN"; transcript_name "Hmox2-201"; exon_number "6"; exon_id "ENSMUSE00000646093.4"; talon_gene "44556"; talon_transcript "115086"; talon_exon "596641"; ccdsid "CCDS27924.1"; exon_status "KNOWN"; level "2"; protein_id "ENSMUSP00000004172.8"; source "HAVANA"; tag "CCDS";
chr16	HAVANA	transcript	4756903	4766245	.	+	.	gene_id "ENSMUSG00000004070.15"; transcript_id "ENSMUST00000118885.7"; gene_name "Hmox2"; gene_status "KNOWN"; gene_type "protein_coding"; transcript_type "protein_coding"; transcript_status "KNOWN"; transcript_name "Hmox2-202"; talon_gene "44556"; talon_transcript "115089"; ccdsid "CCDS27924.1"; havana_transcript "OTTMUST00000065916.1"; level "2"; protein_id "ENSMUSP00000113110.1"; source "HAVANA"; tag "CCDS"; transcript_support_level "1";
chr16	HAVANA	exon	4756903	4757170	.	+	.	gene_id "ENSMUSG00000004070.15"; transcript_id "ENSMUST00000118885.7"; gene_type "protein_coding"; gene_status "KNOWN"; gene_name "Hmox2"; transcript_type "protein_coding"; transcript_status "KNOWN"; transcript_name "Hmox2-202"; exon_number "1"; exon_id "ENSMUSE00000710557.1"; talon_gene "44556"; talon_transcript "115089"; talon_exon "596648"; ccdsid "CCDS27924.1"; exon_status "KNOWN"; level "2"; protein_id "ENSMUSP00000113110.1"; source "HAVANA"; tag "CCDS";
chr16	HAVANA	exon	4762559	4762677	.	+	.	gene_id "ENSMUSG00000004070.15"; transcript_id "ENSMUST00000118885.7"; gene_type "protein_coding"; gene_status "KNOWN"; gene_name "Hmox2"; transcript_type "protein_coding"; transcript_status "KNOWN"; transcript_name "Hmox2-202"; exon_number "2"; exon_id "ENSMUSE00000293606.3"; talon_gene "44556"; talon_transcript "115089"; talon_exon "596633"; ccdsid "CCDS27924.1"; exon_status "KNOWN"; level "2"; protein_id "ENSMUSP00000004172.8"; source "HAVANA"; tag "CCDS";
chr16	HAVANA	exon	4763729	4763846	.	+	.	gene_id "ENSMUSG00000004070.15"; transcript_id "ENSMUST00000118885.7"; gene_type "protein_coding"; gene_status "KNOWN"; gene_name "Hmox2"; transcript_type "protein_coding"; transcript_status "KNOWN"; transcript_name "Hmox2-202"; exon_number "3"; exon_id "ENSMUSE00000127819.3"; talon_gene "44556"; talon_transcript "115089"; talon_exon "596635"; ccdsid "CCDS27924.1"; exon_status "KNOWN"; level "2"; protein_id "ENSMUSP00000004172.8"; source "HAVANA"; tag "CCDS";
chr16	HAVANA	exon	4764606	4765097	.	+	.	gene_id "ENSMUSG00000004070.15"; transcript_id "ENSMUST00000118885.7"; gene_type "protein_coding"; gene_status "KNOWN"; gene_name "Hmox2"; transcript_type "protein_coding"; transcript_status "KNOWN"; transcript_name "Hmox2-202"; exon_number "4"; exon_id "ENSMUSE00000127816.3"; talon_gene "44556"; talon_transcript "115089"; talon_exon "596637"; ccdsid "CCDS27924.1"; exon_status "KNOWN"; level "2"; protein_id "ENSMUSP00000004172.8"; source "HAVANA"; tag "CCDS";
chr16	HAVANA	exon	4765763	4765889	.	+	.	gene_id "ENSMUSG00000004070.15"; transcript_id "ENSMUST00000118885.7"; gene_type "protein_coding"; gene_status "KNOWN"; gene_name "Hmox2"; transcript_type "protein_coding"; transcript_status "KNOWN"; transcript_name "Hmox2-202"; exon_number "5"; exon_id "ENSMUSE00000127815.3"; talon_gene "44556"; talon_transcript "115089"; talon_exon "596639"; ccdsid "CCDS27924.1"; exon_status "KNOWN"; level "2"; protein_id "ENSMUSP00000004172.8"; source "HAVANA"; tag "CCDS";
chr16	HAVANA	exon	4765978	4766245	.	+	.	gene_id "ENSMUSG00000004070.15"; transcript_id "ENSMUST00000118885.7"; gene_type "protein_coding"; gene_status "KNOWN"; gene_name "Hmox2"; transcript_type "protein_coding"; transcript_status "KNOWN"; transcript_name "Hmox2-202"; exon_number "6"; exon_id "ENSMUSE00000720872.1"; talon_gene "44556"; talon_transcript "115089"; talon_exon "596650"; ccdsid "CCDS27924.1"; exon_status "KNOWN"; level "2"; protein_id "ENSMUSP00000113110.1"; source "HAVANA"; tag "CCDS";
chr16	TALON	transcript	4756903	4766245	.	+	.	gene_id "ENSMUSG00000004070.15"; transcript_id "ENCODEMT000446554"; gene_name "Hmox2"; gene_status "KNOWN"; gene_type "protein_coding"; transcript_status "NOVEL"; transcript_name "ENCODEMT000446554"; talon_gene "44556"; talon_transcript "446554"; NIC_transcript "TRUE";
chr16	TALON	exon	4756903	4757127	.	+	.	gene_id "ENSMUSG00000004070.15"; transcript_id "ENCODEMT000446554"; gene_type "protein_coding"; gene_status "KNOWN"; gene_name "Hmox2"; transcript_status "NOVEL"; transcript_name "ENCODEMT000446554"; exon_number "1"; exon_id "1080892"; talon_gene "44556"; talon_transcript "446554"; talon_exon "1080892"; exon_status "NOVEL";
chr16	HAVANA	exon	4762559	4762677	.	+	.	gene_id "ENSMUSG00000004070.15"; transcript_id "ENCODEMT000446554"; gene_type "protein_coding"; gene_status "KNOWN"; gene_name "Hmox2"; transcript_status "NOVEL"; transcript_name "ENCODEMT000446554"; exon_number "2"; exon_id "ENSMUSE00000293606.3"; talon_gene "44556"; talon_transcript "446554"; talon_exon "596633"; ccdsid "CCDS27924.1"; exon_status "KNOWN"; level "2"; protein_id "ENSMUSP00000004172.8"; source "HAVANA"; tag "CCDS";
chr16	HAVANA	exon	4763729	4763846	.	+	.	gene_id "ENSMUSG00000004070.15"; transcript_id "ENCODEMT000446554"; gene_type "protein_coding"; gene_status "KNOWN"; gene_name "Hmox2"; transcript_status "NOVEL"; transcript_name "ENCODEMT000446554"; exon_number "3"; exon_id "ENSMUSE00000127819.3"; talon_gene "44556"; talon_transcript "446554"; talon_exon "596635"; ccdsid "CCDS27924.1"; exon_status "KNOWN"; level "2"; protein_id "ENSMUSP00000004172.8"; source "HAVANA"; tag "CCDS";
chr16	HAVANA	exon	4764606	4765097	.	+	.	gene_id "ENSMUSG00000004070.15"; transcript_id "ENCODEMT000446554"; gene_type "protein_coding"; gene_status "KNOWN"; gene_name "Hmox2"; transcript_status "NOVEL"; transcript_name "ENCODEMT000446554"; exon_number "4"; exon_id "ENSMUSE00000127816.3"; talon_gene "44556"; talon_transcript "446554"; talon_exon "596637"; ccdsid "CCDS27924.1"; exon_status "KNOWN"; level "2"; protein_id "ENSMUSP00000004172.8"; source "HAVANA"; tag "CCDS";
chr16	HAVANA	exon	4765763	4765889	.	+	.	gene_id "ENSMUSG00000004070.15"; transcript_id "ENCODEMT000446554"; gene_type "protein_coding"; gene_status "KNOWN"; gene_name "Hmox2"; transcript_status "NOVEL"; transcript_name "ENCODEMT000446554"; exon_number "5"; exon_id "ENSMUSE00000127815.3"; talon_gene "44556"; talon_transcript "446554"; talon_exon "596639"; ccdsid "CCDS27924.1"; exon_status "KNOWN"; level "2"; protein_id "ENSMUSP00000004172.8"; source "HAVANA"; tag "CCDS";
chr16	HAVANA	exon	4765978	4766245	.	+	.	gene_id "ENSMUSG00000004070.15"; transcript_id "ENCODEMT000446554"; gene_type "protein_coding"; gene_status "KNOWN"; gene_name "Hmox2"; transcript_status "NOVEL"; transcript_name "ENCODEMT000446554"; exon_number "6"; exon_id "ENSMUSE00000720872.1"; talon_gene "44556"; talon_transcript "446554"; talon_exon "596650"; ccdsid "CCDS27924.1"; exon_status "KNOWN"; level "2"; protein_id "ENSMUSP00000113110.1"; source "HAVANA"; tag "CCDS";
chr16	HAVANA	gene	4765461	4789935	.	-	.	gene_id "ENSMUSG00000004071.13"; gene_name "Cdip1"; gene_status "KNOWN"; gene_type "protein_coding"; talon_gene "44558"; havana_gene "OTTMUSG00000026631.9"; level "2"; tag "overlapping_locus";
chr16	HAVANA	transcript	4765461	4789990	.	-	.	gene_id "ENSMUSG00000004071.13"; transcript_id "ENSMUST00000004173.11"; gene_name "Cdip1"; gene_status "KNOWN"; gene_type "protein_coding"; transcript_type "protein_coding"; transcript_status "KNOWN"; transcript_name "Cdip1-201"; talon_gene "44558"; talon_transcript "115093"; ccdsid "CCDS27925.1"; havana_transcript "OTTMUST00000065933.1"; level "2"; protein_id "ENSMUSP00000004173.5"; source "HAVANA"; tag "CCDS"; transcript_support_level "1";
chr16	HAVANA	exon	4789831	4789990	.	-	.	gene_id "ENSMUSG00000004071.13"; transcript_id "ENSMUST00000004173.11"; gene_type "protein_coding"; gene_status "KNOWN"; gene_name "Cdip1"; transcript_type "protein_coding"; transcript_status "KNOWN"; transcript_name "Cdip1-201"; exon_number "1"; exon_id "ENSMUSE00000403314.6"; talon_gene "44558"; talon_transcript "115093"; talon_exon "596664"; ccdsid "CCDS27925.1"; exon_status "KNOWN"; level "2"; protein_id "ENSMUSP00000004173.5"; source "HAVANA"; tag "CCDS";
chr16	HAVANA	exon	4770671	4770735	.	-	.	gene_id "ENSMUSG00000004071.13"; transcript_id "ENSMUST00000004173.11"; gene_type "protein_coding"; gene_status "KNOWN"; gene_name "Cdip1"; transcript_type "protein_coding"; transcript_status "KNOWN"; transcript_name "Cdip1-201"; exon_number "2"; exon_id "ENSMUSE00000127821.3"; talon_gene "44558"; talon_transcript "115093"; talon_exon "596666"; ccdsid "CCDS27925.1"; exon_status "KNOWN"; level "2"; protein_id "ENSMUSP00000004173.5"; source "HAVANA"; tag "CCDS";
chr16	HAVANA	exon	4770043	4770151	.	-	.	gene_id "ENSMUSG00000004071.13"; transcript_id "ENSMUST00000004173.11"; gene_type "protein_coding"; gene_status "KNOWN"; gene_name "Cdip1"; transcript_type "protein_coding"; transcript_status "KNOWN"; transcript_name "Cdip1-201"; exon_number "3"; exon_id "ENSMUSE00001272816.1"; talon_gene "44558"; talon_transcript "115093"; talon_exon "596668"; ccdsid "CCDS27925.1"; exon_status "KNOWN"; level "2"; protein_id "ENSMUSP00000004173.5"; source "HAVANA"; tag "CCDS";
chr16	HAVANA	exon	4769640	4769795	.	-	.	gene_id "ENSMUSG00000004071.13"; transcript_id "ENSMUST00000004173.11"; gene_type "protein_coding"; gene_status "KNOWN"; gene_name "Cdip1"; transcript_type "protein_coding"; transcript_status "KNOWN"; transcript_name "Cdip1-201"; exon_number "4"; exon_id "ENSMUSE00000127824.3"; talon_gene "44558"; talon_transcript "115093"; talon_exon "596659"; ccdsid "CCDS27925.1"; exon_status "KNOWN"; level "2"; protein_id "ENSMUSP00000120143.1"; source "HAVANA"; tag "cds_start_NF";
chr16	HAVANA	exon	4768745	4769018	.	-	.	gene_id "ENSMUSG00000004071.13"; transcript_id "ENSMUST00000004173.11"; gene_type "protein_coding"; gene_status "KNOWN"; gene_name "Cdip1"; transcript_type "protein_coding"; transcript_status "KNOWN"; transcript_name "Cdip1-201"; exon_number "5"; exon_id "ENSMUSE00000127820.3"; talon_gene "44558"; talon_transcript "115093"; talon_exon "596661"; ccdsid "CCDS27925.1"; exon_status "KNOWN"; level "2"; protein_id "ENSMUSP00000120143.1"; source "HAVANA"; tag "cds_start_NF";
chr16	HAVANA	exon	4765461	4768649	.	-	.	gene_id "ENSMUSG00000004071.13"; transcript_id "ENSMUST00000004173.11"; gene_type "protein_coding"; gene_status "KNOWN"; gene_name "Cdip1"; transcript_type "protein_coding"; transcript_status "KNOWN"; transcript_name "Cdip1-201"; exon_number "6"; exon_id "ENSMUSE00000747417.1"; talon_gene "44558"; talon_transcript "115093"; talon_exon "596670"; ccdsid "CCDS27925.1"; exon_status "KNOWN"; level "2"; protein_id "ENSMUSP00000004173.5"; source "HAVANA"; tag "CCDS";
chr16	TALON	transcript	4765461	4768649	.	-	.	gene_id "ENSMUSG00000004071.13"; transcript_id "ENCODEMT000446577"; gene_name "Cdip1"; gene_status "KNOWN"; gene_type "protein_coding"; transcript_status "NOVEL"; transcript_name "ENCODEMT000446577"; talon_gene "44558"; talon_transcript "446577"; ISM_to_IDs "115093"; ISM_transcript "TRUE";
chr16	HAVANA	exon	4765461	4768649	.	-	.	gene_id "ENSMUSG00000004071.13"; transcript_id "ENCODEMT000446577"; gene_type "protein_coding"; gene_status "KNOWN"; gene_name "Cdip1"; transcript_status "NOVEL"; transcript_name "ENCODEMT000446577"; exon_number "1"; exon_id "ENSMUSE00000747417.1"; talon_gene "44558"; talon_transcript "446577"; talon_exon "596670"; ccdsid "CCDS27925.1"; exon_status "KNOWN"; level "2"; protein_id "ENSMUSP00000004173.5"; source "HAVANA"; tag "CCDS";
chr16	TALON	transcript	4765461	4770097	.	-	.	gene_id "ENSMUSG00000004071.13"; transcript_id "ENCODEMT000446579"; gene_name "Cdip1"; gene_status "KNOWN"; gene_type "protein_coding"; transcript_status "NOVEL"; transcript_name "ENCODEMT000446579"; talon_gene "44558"; talon_transcript "446579"; ISM-suffix_to_IDs "115093,115095"; ISM-suffix_transcript "TRUE"; ISM_to_IDs "115093,115095"; ISM_transcript "TRUE";
chr16	TALON	exon	4769640	4770097	.	-	.	gene_id "ENSMUSG00000004071.13"; transcript_id "ENCODEMT000446579"; gene_type "protein_coding"; gene_status "KNOWN"; gene_name "Cdip1"; transcript_status "NOVEL"; transcript_name "ENCODEMT000446579"; exon_number "1"; exon_id "1080947"; talon_gene "44558"; talon_transcript "446579"; talon_exon "1080947"; exon_status "NOVEL";
chr16	HAVANA	exon	4768745	4769018	.	-	.	gene_id "ENSMUSG00000004071.13"; transcript_id "ENCODEMT000446579"; gene_type "protein_coding"; gene_status "KNOWN"; gene_name "Cdip1"; transcript_status "NOVEL"; transcript_name "ENCODEMT000446579"; exon_number "2"; exon_id "ENSMUSE00000127820.3"; talon_gene "44558"; talon_transcript "446579"; talon_exon "596661"; ccdsid "CCDS27925.1"; exon_status "KNOWN"; level "2"; protein_id "ENSMUSP00000120143.1"; source "HAVANA"; tag "cds_start_NF";
chr16	HAVANA	exon	4765461	4768649	.	-	.	gene_id "ENSMUSG00000004071.13"; transcript_id "ENCODEMT000446579"; gene_type "protein_coding"; gene_status "KNOWN"; gene_name "Cdip1"; transcript_status "NOVEL"; transcript_name "ENCODEMT000446579"; exon_number "3"; exon_id "ENSMUSE00000747417.1"; talon_gene "44558"; talon_transcript "446579"; talon_exon "596670"; ccdsid "CCDS27925.1"; exon_status "KNOWN"; level "2"; protein_id "ENSMUSP00000004173.5"; source "HAVANA"; tag "CCDS";
chr16	TALON	transcript	4765461	4768967	.	-	.	gene_id "ENSMUSG00000004071.13"; transcript_id "ENCODEMT000446583"; gene_name "Cdip1"; gene_status "KNOWN"; gene_type "protein_coding"; transcript_status "NOVEL"; transcript_name "ENCODEMT000446583"; talon_gene "44558"; talon_transcript "446583"; ISM-suffix_to_IDs "115093,115094,115095,115096,446579"; ISM-suffix_transcript "TRUE"; ISM_to_IDs "115093,115094,115095,115096,446579"; ISM_transcript "TRUE";
chr16	HAVANA	exon	4768745	4768967	.	-	.	gene_id "ENSMUSG00000004071.13"; transcript_id "ENCODEMT000446583"; gene_type "protein_coding"; gene_status "KNOWN"; gene_name "Cdip1"; transcript_status "NOVEL"; transcript_name "ENCODEMT000446583"; exon_number "1"; exon_id "ENSMUSE00000708051.1"; talon_gene "44558"; talon_transcript "446583"; talon_exon "596678"; exon_status "KNOWN"; level "2"; protein_id "ENSMUSP00000113618.1"; source "HAVANA"; tag "basic";
chr16	HAVANA	exon	4765461	4768649	.	-	.	gene_id "ENSMUSG00000004071.13"; transcript_id "ENCODEMT000446583"; gene_type "protein_coding"; gene_status "KNOWN"; gene_name "Cdip1"; transcript_status "NOVEL"; transcript_name "ENCODEMT000446583"; exon_number "2"; exon_id "ENSMUSE00000747417.1"; talon_gene "44558"; talon_transcript "446583"; talon_exon "596670"; ccdsid "CCDS27925.1"; exon_status "KNOWN"; level "2"; protein_id "ENSMUSP00000004173.5"; source "HAVANA"; tag "CCDS";
chr16	HAVANA	transcript	4766841	4771512	.	-	.	gene_id "ENSMUSG00000004071.13"; transcript_id "ENSMUST00000140187.7"; gene_name "Cdip1"; gene_status "KNOWN"; gene_type "protein_coding"; transcript_type "retained_intron"; transcript_status "KNOWN"; transcript_name "Cdip1-204"; talon_gene "44558"; talon_transcript "115094"; havana_transcript "OTTMUST00000065935.5"; level "2"; source "HAVANA"; transcript_support_level "2";
chr16	HAVANA	exon	4770671	4771512	.	-	.	gene_id "ENSMUSG00000004071.13"; transcript_id "ENSMUST00000140187.7"; gene_type "protein_coding"; gene_status "KNOWN"; gene_name "Cdip1"; transcript_type "retained_intron"; transcript_status "KNOWN"; transcript_name "Cdip1-204"; exon_number "1"; exon_id "ENSMUSE00000729953.1"; talon_gene "44558"; talon_transcript "115094"; talon_exon "596671"; exon_status "KNOWN"; level "2"; source "HAVANA";
chr16	HAVANA	exon	4770043	4770151	.	-	.	gene_id "ENSMUSG00000004071.13"; transcript_id "ENSMUST00000140187.7"; gene_type "protein_coding"; gene_status "KNOWN"; gene_name "Cdip1"; transcript_type "retained_intron"; transcript_status "KNOWN"; transcript_name "Cdip1-204"; exon_number "2"; exon_id "ENSMUSE00001272816.1"; talon_gene "44558"; talon_transcript "115094"; talon_exon "596668"; ccdsid "CCDS27925.1"; exon_status "KNOWN"; level "2"; protein_id "ENSMUSP00000004173.5"; source "HAVANA"; tag "CCDS";
chr16	HAVANA	exon	4768745	4769795	.	-	.	gene_id "ENSMUSG00000004071.13"; transcript_id "ENSMUST00000140187.7"; gene_type "protein_coding"; gene_status "KNOWN"; gene_name "Cdip1"; transcript_type "retained_intron"; transcript_status "KNOWN"; transcript_name "Cdip1-204"; exon_number "3"; exon_id "ENSMUSE00000843992.1"; talon_gene "44558"; talon_transcript "115094"; talon_exon "596672"; exon_status "KNOWN"; level "2"; source "HAVANA";
chr16	HAVANA	exon	4766841	4768649	.	-	.	gene_id "ENSMUSG00000004071.13"; transcript_id "ENSMUST00000140187.7"; gene_type "protein_coding"; gene_status "KNOWN"; gene_name "Cdip1"; transcript_type "retained_intron"; transcript_status "KNOWN"; transcript_name "Cdip1-204"; exon_number "4"; exon_id "ENSMUSE00001215049.1"; talon_gene "44558"; talon_transcript "115094"; talon_exon "596673"; ccdsid "CCDS27925.1"; exon_status "KNOWN"; level "2"; protein_id "ENSMUSP00000113889.1"; source "HAVANA"; tag "CCDS";
chr16	HAVANA	transcript	4766841	4790292	.	-	.	gene_id "ENSMUSG00000004071.13"; transcript_id "ENSMUST00000118703.7"; gene_name "Cdip1"; gene_status "KNOWN"; gene_type "protein_coding"; transcript_type "protein_coding"; transcript_status "KNOWN"; transcript_name "Cdip1-203"; talon_gene "44558"; talon_transcript "115095"; ccdsid "CCDS27925.1"; havana_transcript "OTTMUST00000065934.2"; level "2"; protein_id "ENSMUSP00000113889.1"; source "HAVANA"; tag "CCDS"; transcript_support_level "1";
chr16	HAVANA	exon	4790152	4790292	.	-	.	gene_id "ENSMUSG00000004071.13"; transcript_id "ENSMUST00000118703.7"; gene_type "protein_coding"; gene_status "KNOWN"; gene_name "Cdip1"; transcript_type "protein_coding"; transcript_status "KNOWN"; transcript_name "Cdip1-203"; exon_number "1"; exon_id "ENSMUSE00000721548.1"; talon_gene "44558"; talon_transcript "115095"; talon_exon "596674"; ccdsid "CCDS27925.1"; exon_status "KNOWN"; level "2"; protein_id "ENSMUSP00000113889.1"; source "HAVANA"; tag "CCDS";
chr16	HAVANA	exon	4770671	4770735	.	-	.	gene_id "ENSMUSG00000004071.13"; transcript_id "ENSMUST00000118703.7"; gene_type "protein_coding"; gene_status "KNOWN"; gene_name "Cdip1"; transcript_type "protein_coding"; transcript_status "KNOWN"; transcript_name "Cdip1-203"; exon_number "2"; exon_id "ENSMUSE00000127821.3"; talon_gene "44558"; talon_transcript "115095"; talon_exon "596666"; ccdsid "CCDS27925.1"; exon_status "KNOWN"; level "2"; protein_id "ENSMUSP00000004173.5"; source "HAVANA"; tag "CCDS";
chr16	HAVANA	exon	4770043	4770151	.	-	.	gene_id "ENSMUSG00000004071.13"; transcript_id "ENSMUST00000118703.7"; gene_type "protein_coding"; gene_status "KNOWN"; gene_name "Cdip1"; transcript_type "protein_coding"; transcript_status "KNOWN"; transcript_name "Cdip1-203"; exon_number "3"; exon_id "ENSMUSE00001272816.1"; talon_gene "44558"; talon_transcript "115095"; talon_exon "596668"; ccdsid "CCDS27925.1"; exon_status "KNOWN"; level "2"; protein_id "ENSMUSP00000004173.5"; source "HAVANA"; tag "CCDS";
chr16	HAVANA	exon	4769640	4769795	.	-	.	gene_id "ENSMUSG00000004071.13"; transcript_id "ENSMUST00000118703.7"; gene_type "protein_coding"; gene_status "KNOWN"; gene_name "Cdip1"; transcript_type "protein_coding"; transcript_status "KNOWN"; transcript_name "Cdip1-203"; exon_number "4"; exon_id "ENSMUSE00000127824.3"; talon_gene "44558"; talon_transcript "115095"; talon_exon "596659"; ccdsid "CCDS27925.1"; exon_status "KNOWN"; level "2"; protein_id "ENSMUSP00000120143.1"; source "HAVANA"; tag "cds_start_NF";
chr16	HAVANA	exon	4768745	4769018	.	-	.	gene_id "ENSMUSG00000004071.13"; transcript_id "ENSMUST00000118703.7"; gene_type "protein_coding"; gene_status "KNOWN"; gene_name "Cdip1"; transcript_type "protein_coding"; transcript_status "KNOWN"; transcript_name "Cdip1-203"; exon_number "5"; exon_id "ENSMUSE00000127820.3"; talon_gene "44558"; talon_transcript "115095"; talon_exon "596661"; ccdsid "CCDS27925.1"; exon_status "KNOWN"; level "2"; protein_id "ENSMUSP00000120143.1"; source "HAVANA"; tag "cds_start_NF";
chr16	HAVANA	exon	4766841	4768649	.	-	.	gene_id "ENSMUSG00000004071.13"; transcript_id "ENSMUST00000118703.7"; gene_type "protein_coding"; gene_status "KNOWN"; gene_name "Cdip1"; transcript_type "protein_coding"; transcript_status "KNOWN"; transcript_name "Cdip1-203"; exon_number "6"; exon_id "ENSMUSE00001215049.1"; talon_gene "44558"; talon_transcript "115095"; talon_exon "596673"; ccdsid "CCDS27925.1"; exon_status "KNOWN"; level "2"; protein_id "ENSMUSP00000113889.1"; source "HAVANA"; tag "CCDS";
chr16	TALON	transcript	4766841	4789930	.	-	.	gene_id "ENSMUSG00000004071.13"; transcript_id "ENCODEMT000446599"; gene_name "Cdip1"; gene_status "KNOWN"; gene_type "protein_coding"; transcript_status "NOVEL"; transcript_name "ENCODEMT000446599"; talon_gene "44558"; talon_transcript "446599"; NIC_transcript "TRUE";
chr16	HAVANA	exon	4789831	4789930	.	-	.	gene_id "ENSMUSG00000004071.13"; transcript_id "ENCODEMT000446599"; gene_type "protein_coding"; gene_status "KNOWN"; gene_name "Cdip1"; transcript_status "NOVEL"; transcript_name "ENCODEMT000446599"; exon_number "1"; exon_id "ENSMUSE00000716674.1"; talon_gene "44558"; talon_transcript "446599"; talon_exon "596676"; exon_status "KNOWN"; level "2"; protein_id "ENSMUSP00000113618.1"; source "HAVANA"; tag "basic";
chr16	HAVANA	exon	4770671	4770735	.	-	.	gene_id "ENSMUSG00000004071.13"; transcript_id "ENCODEMT000446599"; gene_type "protein_coding"; gene_status "KNOWN"; gene_name "Cdip1"; transcript_status "NOVEL"; transcript_name "ENCODEMT000446599"; exon_number "2"; exon_id "ENSMUSE00000127821.3"; talon_gene "44558"; talon_transcript "446599"; talon_exon "596666"; ccdsid "CCDS27925.1"; exon_status "KNOWN"; level "2"; protein_id "ENSMUSP00000004173.5"; source "HAVANA"; tag "CCDS";
chr16	HAVANA	exon	4770043	4770151	.	-	.	gene_id "ENSMUSG00000004071.13"; transcript_id "ENCODEMT000446599"; gene_type "protein_coding"; gene_status "KNOWN"; gene_name "Cdip1"; transcript_status "NOVEL"; transcript_name "ENCODEMT000446599"; exon_number "3"; exon_id "ENSMUSE00001272816.1"; talon_gene "44558"; talon_transcript "446599"; talon_exon "596668"; ccdsid "CCDS27925.1"; exon_status "KNOWN"; level "2"; protein_id "ENSMUSP00000004173.5"; source "HAVANA"; tag "CCDS";
chr16	HAVANA	exon	4768745	4769795	.	-	.	gene_id "ENSMUSG00000004071.13"; transcript_id "ENCODEMT000446599"; gene_type "protein_coding"; gene_status "KNOWN"; gene_name "Cdip1"; transcript_status "NOVEL"; transcript_name "ENCODEMT000446599"; exon_number "4"; exon_id "ENSMUSE00000843992.1"; talon_gene "44558"; talon_transcript "446599"; talon_exon "596672"; exon_status "KNOWN"; level "2"; source "HAVANA";
chr16	HAVANA	exon	4766841	4768649	.	-	.	gene_id "ENSMUSG00000004071.13"; transcript_id "ENCODEMT000446599"; gene_type "protein_coding"; gene_status "KNOWN"; gene_name "Cdip1"; transcript_status "NOVEL"; transcript_name "ENCODEMT000446599"; exon_number "5"; exon_id "ENSMUSE00001215049.1"; talon_gene "44558"; talon_transcript "446599"; talon_exon "596673"; ccdsid "CCDS27925.1"; exon_status "KNOWN"; level "2"; protein_id "ENSMUSP00000113889.1"; source "HAVANA"; tag "CCDS";
chr16	HAVANA	transcript	4767339	4789930	.	-	.	gene_id "ENSMUSG00000004071.13"; transcript_id "ENSMUST00000117713.7"; gene_name "Cdip1"; gene_status "KNOWN"; gene_type "protein_coding"; transcript_type "protein_coding"; transcript_status "KNOWN"; transcript_name "Cdip1-202"; talon_gene "44558"; talon_transcript "115096"; havana_transcript "OTTMUST00000065936.1"; level "2"; protein_id "ENSMUSP00000113618.1"; source "HAVANA"; tag "basic"; transcript_support_level "1";
chr16	HAVANA	exon	4789831	4789930	.	-	.	gene_id "ENSMUSG00000004071.13"; transcript_id "ENSMUST00000117713.7"; gene_type "protein_coding"; gene_status "KNOWN"; gene_name "Cdip1"; transcript_type "protein_coding"; transcript_status "KNOWN"; transcript_name "Cdip1-202"; exon_number "1"; exon_id "ENSMUSE00000716674.1"; talon_gene "44558"; talon_transcript "115096"; talon_exon "596676"; exon_status "KNOWN"; level "2"; protein_id "ENSMUSP00000113618.1"; source "HAVANA"; tag "basic";
chr16	HAVANA	exon	4770671	4770735	.	-	.	gene_id "ENSMUSG00000004071.13"; transcript_id "ENSMUST00000117713.7"; gene_type "protein_coding"; gene_status "KNOWN"; gene_name "Cdip1"; transcript_type "protein_coding"; transcript_status "KNOWN"; transcript_name "Cdip1-202"; exon_number "2"; exon_id "ENSMUSE00000127821.3"; talon_gene "44558"; talon_transcript "115096"; talon_exon "596666"; ccdsid "CCDS27925.1"; exon_status "KNOWN"; level "2"; protein_id "ENSMUSP00000004173.5"; source "HAVANA"; tag "CCDS";
chr16	HAVANA	exon	4770043	4770151	.	-	.	gene_id "ENSMUSG00000004071.13"; transcript_id "ENSMUST00000117713.7"; gene_type "protein_coding"; gene_status "KNOWN"; gene_name "Cdip1"; transcript_type "protein_coding"; transcript_status "KNOWN"; transcript_name "Cdip1-202"; exon_number "3"; exon_id "ENSMUSE00001272816.1"; talon_gene "44558"; talon_transcript "115096"; talon_exon "596668"; ccdsid "CCDS27925.1"; exon_status "KNOWN"; level "2"; protein_id "ENSMUSP00000004173.5"; source "HAVANA"; tag "CCDS";
chr16	HAVANA	exon	4769640	4769795	.	-	.	gene_id "ENSMUSG00000004071.13"; transcript_id "ENSMUST00000117713.7"; gene_type "protein_coding"; gene_status "KNOWN"; gene_name "Cdip1"; transcript_type "protein_coding"; transcript_status "KNOWN"; transcript_name "Cdip1-202"; exon_number "4"; exon_id "ENSMUSE00000127824.3"; talon_gene "44558"; talon_transcript "115096"; talon_exon "596659"; ccdsid "CCDS27925.1"; exon_status "KNOWN"; level "2"; protein_id "ENSMUSP00000120143.1"; source "HAVANA"; tag "cds_start_NF";
chr16	HAVANA	exon	4768745	4768967	.	-	.	gene_id "ENSMUSG00000004071.13"; transcript_id "ENSMUST00000117713.7"; gene_type "protein_coding"; gene_status "KNOWN"; gene_name "Cdip1"; transcript_type "protein_coding"; transcript_status "KNOWN"; transcript_name "Cdip1-202"; exon_number "5"; exon_id "ENSMUSE00000708051.1"; talon_gene "44558"; talon_transcript "115096"; talon_exon "596678"; exon_status "KNOWN"; level "2"; protein_id "ENSMUSP00000113618.1"; source "HAVANA"; tag "basic";
chr16	HAVANA	exon	4767339	4768649	.	-	.	gene_id "ENSMUSG00000004071.13"; transcript_id "ENSMUST00000117713.7"; gene_type "protein_coding"; gene_status "KNOWN"; gene_name "Cdip1"; transcript_type "protein_coding"; transcript_status "KNOWN"; transcript_name "Cdip1-202"; exon_number "6"; exon_id "ENSMUSE00000721854.1"; talon_gene "44558"; talon_transcript "115096"; talon_exon "596679"; exon_status "KNOWN"; level "2"; protein_id "ENSMUSP00000113618.1"; source "HAVANA"; tag "basic";
chr16	HAVANA	transcript	4785483	4789935	.	-	.	gene_id "ENSMUSG00000004071.13"; transcript_id "ENSMUST00000229452.1"; gene_name "Cdip1"; gene_status "KNOWN"; gene_type "protein_coding"; transcript_type "retained_intron"; transcript_status "KNOWN"; transcript_name "Cdip1-207"; talon_gene "44558"; talon_transcript "115098"; havana_transcript "OTTMUST00000171653.1"; level "2"; source "HAVANA";
chr16	HAVANA	exon	4785483	4789935	.	-	.	gene_id "ENSMUSG00000004071.13"; transcript_id "ENSMUST00000229452.1"; gene_type "protein_coding"; gene_status "KNOWN"; gene_name "Cdip1"; transcript_type "retained_intron"; transcript_status "KNOWN"; transcript_name "Cdip1-207"; exon_number "1"; exon_id "ENSMUSE00001436576.1"; talon_gene "44558"; talon_transcript "115098"; talon_exon "596682"; exon_status "KNOWN"; level "2"; source "HAVANA";
chr16	HAVANA	gene	4874778	4880315	.	-	.	gene_id "ENSMUSG00000039568.6"; gene_name "Ubald1"; gene_status "KNOWN"; gene_type "protein_coding"; talon_gene "44561"; havana_gene "OTTMUSG00000027574.2"; level "2";
chr16	HAVANA	transcript	4874778	4880315	.	-	.	gene_id "ENSMUSG00000039568.6"; transcript_id "ENSMUST00000037843.6"; gene_name "Ubald1"; gene_status "KNOWN"; gene_type "protein_coding"; transcript_type "protein_coding"; transcript_status "KNOWN"; transcript_name "Ubald1-201"; talon_gene "44561"; talon_transcript "115108"; ccdsid "CCDS49750.1"; havana_transcript "OTTMUST00000068274.1"; level "2"; protein_id "ENSMUSP00000037809.6"; source "HAVANA"; tag "CCDS"; transcript_support_level "1";
chr16	HAVANA	exon	4879617	4880315	.	-	.	gene_id "ENSMUSG00000039568.6"; transcript_id "ENSMUST00000037843.6"; gene_type "protein_coding"; gene_status "KNOWN"; gene_name "Ubald1"; transcript_type "protein_coding"; transcript_status "KNOWN"; transcript_name "Ubald1-201"; exon_number "1"; exon_id "ENSMUSE00000646085.2"; talon_gene "44561"; talon_transcript "115108"; talon_exon "596733"; ccdsid "CCDS49750.1"; exon_status "KNOWN"; level "2"; protein_id "ENSMUSP00000037809.6"; source "HAVANA"; tag "CCDS";
chr16	HAVANA	exon	4876362	4876421	.	-	.	gene_id "ENSMUSG00000039568.6"; transcript_id "ENSMUST00000037843.6"; gene_type "protein_coding"; gene_status "KNOWN"; gene_name "Ubald1"; transcript_type "protein_coding"; transcript_status "KNOWN"; transcript_name "Ubald1-201"; exon_number "2"; exon_id "ENSMUSE00000293379.3"; talon_gene "44561"; talon_transcript "115108"; talon_exon "596735"; ccdsid "CCDS49750.1"; exon_status "KNOWN"; level "2"; protein_id "ENSMUSP00000037809.6"; source "HAVANA"; tag "CCDS";
chr16	HAVANA	exon	4874778	4875869	.	-	.	gene_id "ENSMUSG00000039568.6"; transcript_id "ENSMUST00000037843.6"; gene_type "protein_coding"; gene_status "KNOWN"; gene_name "Ubald1"; transcript_type "protein_coding"; transcript_status "KNOWN"; transcript_name "Ubald1-201"; exon_number "3"; exon_id "ENSMUSE00000349111.6"; talon_gene "44561"; talon_transcript "115108"; talon_exon "596737"; ccdsid "CCDS49750.1"; exon_status "KNOWN"; level "2"; protein_id "ENSMUSP00000037809.6"; source "HAVANA"; tag "CCDS";
chr16	HAVANA	gene	4886249	4938295	.	+	.	gene_id "ENSMUSG00000022517.17"; gene_name "Mgrn1"; gene_status "KNOWN"; gene_type "protein_coding"; talon_gene "44562"; havana_gene "OTTMUSG00000070991.1"; level "2";
chr16	HAVANA	transcript	4886249	4938295	.	+	.	gene_id "ENSMUSG00000022517.17"; transcript_id "ENSMUST00000023159.9"; gene_name "Mgrn1"; gene_status "KNOWN"; gene_type "protein_coding"; transcript_type "protein_coding"; transcript_status "KNOWN"; transcript_name "Mgrn1-201"; talon_gene "44562"; talon_transcript "115110"; havana_transcript "OTTMUST00000171655.1"; level "2"; protein_id "ENSMUSP00000023159.9"; source "HAVANA"; tag "appris_alternative_2"; transcript_support_level "1";
chr16	HAVANA	exon	4886249	4886473	.	+	.	gene_id "ENSMUSG00000022517.17"; transcript_id "ENSMUST00000023159.9"; gene_type "protein_coding"; gene_status "KNOWN"; gene_name "Mgrn1"; transcript_type "protein_coding"; transcript_status "KNOWN"; transcript_name "Mgrn1-201"; exon_number "1"; exon_id "ENSMUSE00001439889.1"; talon_gene "44562"; talon_transcript "115110"; talon_exon "596741"; exon_status "KNOWN"; level "2"; protein_id "ENSMUSP00000023159.9"; source "HAVANA"; tag "appris_alternative_2";
chr16	HAVANA	exon	4907368	4907486	.	+	.	gene_id "ENSMUSG00000022517.17"; transcript_id "ENSMUST00000023159.9"; gene_type "protein_coding"; gene_status "KNOWN"; gene_name "Mgrn1"; transcript_type "protein_coding"; transcript_status "KNOWN"; transcript_name "Mgrn1-201"; exon_number "2"; exon_id "ENSMUSE00000622256.1"; talon_gene "44562"; talon_transcript "115110"; talon_exon "596743"; ccdsid "CCDS49751.1"; exon_status "KNOWN"; level "2"; protein_id "ENSMUSP00000023159.9"; source "HAVANA"; tag "appris_alternative_2";
chr16	HAVANA	exon	4910720	4910808	.	+	.	gene_id "ENSMUSG00000022517.17"; transcript_id "ENSMUST00000023159.9"; gene_type "protein_coding"; gene_status "KNOWN"; gene_name "Mgrn1"; transcript_type "protein_coding"; transcript_status "KNOWN"; transcript_name "Mgrn1-201"; exon_number "3"; exon_id "ENSMUSE00000127772.3"; talon_gene "44562"; talon_transcript "115110"; talon_exon "596745"; ccdsid "CCDS49751.1"; exon_status "KNOWN"; level "2"; protein_id "ENSMUSP00000023159.9"; source "HAVANA"; tag "appris_alternative_2";
chr16	HAVANA	exon	4911322	4911468	.	+	.	gene_id "ENSMUSG00000022517.17"; transcript_id "ENSMUST00000023159.9"; gene_type "protein_coding"; gene_status "KNOWN"; gene_name "Mgrn1"; transcript_type "protein_coding"; transcript_status "KNOWN"; transcript_name "Mgrn1-201"; exon_number "4"; exon_id "ENSMUSE00000127776.3"; talon_gene "44562"; talon_transcript "115110"; talon_exon "596747"; ccdsid "CCDS49751.1"; exon_status "KNOWN"; level "2"; protein_id "ENSMUSP00000023159.9"; source "HAVANA"; tag "appris_alternative_2";
chr16	HAVANA	exon	4913690	4913807	.	+	.	gene_id "ENSMUSG00000022517.17"; transcript_id "ENSMUST00000023159.9"; gene_type "protein_coding"; gene_status "KNOWN"; gene_name "Mgrn1"; transcript_type "protein_coding"; transcript_status "KNOWN"; transcript_name "Mgrn1-201"; exon_number "5"; exon_id "ENSMUSE00000127775.3"; talon_gene "44562"; talon_transcript "115110"; talon_exon "596749"; ccdsid "CCDS49751.1"; exon_status "KNOWN"; level "2"; protein_id "ENSMUSP00000023159.9"; source "HAVANA"; tag "appris_alternative_2";
chr16	HAVANA	exon	4915753	4915819	.	+	.	gene_id "ENSMUSG00000022517.17"; transcript_id "ENSMUST00000023159.9"; gene_type "protein_coding"; gene_status "KNOWN"; gene_name "Mgrn1"; transcript_type "protein_coding"; transcript_status "KNOWN"; transcript_name "Mgrn1-201"; exon_number "6"; exon_id "ENSMUSE00000127766.3"; talon_gene "44562"; talon_transcript "115110"; talon_exon "596751"; ccdsid "CCDS49751.1"; exon_status "KNOWN"; level "2"; protein_id "ENSMUSP00000023159.9"; source "HAVANA"; tag "appris_alternative_2";
chr16	HAVANA	exon	4916105	4916154	.	+	.	gene_id "ENSMUSG00000022517.17"; transcript_id "ENSMUST00000023159.9"; gene_type "protein_coding"; gene_status "KNOWN"; gene_name "Mgrn1"; transcript_type "protein_coding"; transcript_status "KNOWN"; transcript_name "Mgrn1-201"; exon_number "7"; exon_id "ENSMUSE00000127777.3"; talon_gene "44562"; talon_transcript "115110"; talon_exon "596753"; ccdsid "CCDS49751.1"; exon_status "KNOWN"; level "2"; protein_id "ENSMUSP00000023159.9"; source "HAVANA"; tag "appris_alternative_2";
chr16	HAVANA	exon	4918866	4918913	.	+	.	gene_id "ENSMUSG00000022517.17"; transcript_id "ENSMUST00000023159.9"; gene_type "protein_coding"; gene_status "KNOWN"; gene_name "Mgrn1"; transcript_type "protein_coding"; transcript_status "KNOWN"; transcript_name "Mgrn1-201"; exon_number "8"; exon_id "ENSMUSE00000127765.3"; talon_gene "44562"; talon_transcript "115110"; talon_exon "596755"; ccdsid "CCDS49751.1"; exon_status "KNOWN"; level "2"; protein_id "ENSMUSP00000023159.9"; source "HAVANA"; tag "appris_alternative_2";
chr16	HAVANA	exon	4920313	4920381	.	+	.	gene_id "ENSMUSG00000022517.17"; transcript_id "ENSMUST00000023159.9"; gene_type "protein_coding"; gene_status "KNOWN"; gene_name "Mgrn1"; transcript_type "protein_coding"; transcript_status "KNOWN"; transcript_name "Mgrn1-201"; exon_number "9"; exon_id "ENSMUSE00000127764.3"; talon_gene "44562"; talon_transcript "115110"; talon_exon "596757"; ccdsid "CCDS49751.1"; exon_status "KNOWN"; level "2"; protein_id "ENSMUSP00000023159.9"; source "HAVANA"; tag "appris_alternative_2";
chr16	HAVANA	exon	4922594	4922753	.	+	.	gene_id "ENSMUSG00000022517.17"; transcript_id "ENSMUST00000023159.9"; gene_type "protein_coding"; gene_status "KNOWN"; gene_name "Mgrn1"; transcript_type "protein_coding"; transcript_status "KNOWN"; transcript_name "Mgrn1-201"; exon_number "10"; exon_id "ENSMUSE00000127773.3"; talon_gene "44562"; talon_transcript "115110"; talon_exon "596759"; ccdsid "CCDS49751.1"; exon_status "KNOWN"; level "2"; protein_id "ENSMUSP00000023159.9"; source "HAVANA"; tag "appris_alternative_2";
chr16	HAVANA	exon	4924423	4924532	.	+	.	gene_id "ENSMUSG00000022517.17"; transcript_id "ENSMUST00000023159.9"; gene_type "protein_coding"; gene_status "KNOWN"; gene_name "Mgrn1"; transcript_type "protein_coding"; transcript_status "KNOWN"; transcript_name "Mgrn1-201"; exon_number "11"; exon_id "ENSMUSE00000430591.3"; talon_gene "44562"; talon_transcript "115110"; talon_exon "596761"; ccdsid "CCDS49751.1"; exon_status "KNOWN"; level "2"; protein_id "ENSMUSP00000023159.9"; source "HAVANA"; tag "appris_alternative_2";
chr16	HAVANA	exon	4927675	4927901	.	+	.	gene_id "ENSMUSG00000022517.17"; transcript_id "ENSMUST00000023159.9"; gene_type "protein_coding"; gene_status "KNOWN"; gene_name "Mgrn1"; transcript_type "protein_coding"; transcript_status "KNOWN"; transcript_name "Mgrn1-201"; exon_number "12"; exon_id "ENSMUSE00000127768.3"; talon_gene "44562"; talon_transcript "115110"; talon_exon "596763"; ccdsid "CCDS49751.1"; exon_status "KNOWN"; level "2"; protein_id "ENSMUSP00000023159.9"; source "HAVANA"; tag "appris_alternative_2";
chr16	HAVANA	exon	4930691	4930814	.	+	.	gene_id "ENSMUSG00000022517.17"; transcript_id "ENSMUST00000023159.9"; gene_type "protein_coding"; gene_status "KNOWN"; gene_name "Mgrn1"; transcript_type "protein_coding"; transcript_status "KNOWN"; transcript_name "Mgrn1-201"; exon_number "13"; exon_id "ENSMUSE00000127767.3"; talon_gene "44562"; talon_transcript "115110"; talon_exon "596765"; ccdsid "CCDS49751.1"; exon_status "KNOWN"; level "2"; protein_id "ENSMUSP00000023159.9"; source "HAVANA"; tag "appris_alternative_2";
chr16	HAVANA	exon	4931113	4931155	.	+	.	gene_id "ENSMUSG00000022517.17"; transcript_id "ENSMUST00000023159.9"; gene_type "protein_coding"; gene_status "KNOWN"; gene_name "Mgrn1"; transcript_type "protein_coding"; transcript_status "KNOWN"; transcript_name "Mgrn1-201"; exon_number "14"; exon_id "ENSMUSE00000127771.3"; talon_gene "44562"; talon_transcript "115110"; talon_exon "596767"; ccdsid "CCDS49751.1"; exon_status "KNOWN"; level "2"; protein_id "ENSMUSP00000023159.9"; source "HAVANA"; tag "appris_alternative_2";
chr16	HAVANA	exon	4932200	4932298	.	+	.	gene_id "ENSMUSG00000022517.17"; transcript_id "ENSMUST00000023159.9"; gene_type "protein_coding"; gene_status "KNOWN"; gene_name "Mgrn1"; transcript_type "protein_coding"; transcript_status "KNOWN"; transcript_name "Mgrn1-201"; exon_number "15"; exon_id "ENSMUSE00000127779.3"; talon_gene "44562"; talon_transcript "115110"; talon_exon "596769"; ccdsid "CCDS49751.1"; exon_status "KNOWN"; level "2"; protein_id "ENSMUSP00000023159.9"; source "HAVANA"; tag "appris_alternative_2";
chr16	HAVANA	exon	4936896	4938295	.	+	.	gene_id "ENSMUSG00000022517.17"; transcript_id "ENSMUST00000023159.9"; gene_type "protein_coding"; gene_status "KNOWN"; gene_name "Mgrn1"; transcript_type "protein_coding"; transcript_status "KNOWN"; transcript_name "Mgrn1-201"; exon_number "16"; exon_id "ENSMUSE00001443390.1"; talon_gene "44562"; talon_transcript "115110"; talon_exon "596771"; exon_status "KNOWN"; level "2"; protein_id "ENSMUSP00000023159.9"; source "HAVANA"; tag "appris_alternative_2";
chr16	TALON	transcript	4886249	4938295	.	+	.	gene_id "ENSMUSG00000022517.17"; transcript_id "ENCODEMT000447474"; gene_name "Mgrn1"; gene_status "KNOWN"; gene_type "protein_coding"; transcript_status "NOVEL"; transcript_name "ENCODEMT000447474"; talon_gene "44562"; talon_transcript "447474"; ISM-suffix_to_IDs "447473"; ISM-suffix_transcript "TRUE"; ISM_to_IDs "447473"; ISM_transcript "TRUE";
chr16	HAVANA	exon	4886249	4886473	.	+	.	gene_id "ENSMUSG00000022517.17"; transcript_id "ENCODEMT000447474"; gene_type "protein_coding"; gene_status "KNOWN"; gene_name "Mgrn1"; transcript_status "NOVEL"; transcript_name "ENCODEMT000447474"; exon_number "1"; exon_id "ENSMUSE00001439889.1"; talon_gene "44562"; talon_transcript "447474"; talon_exon "596741"; exon_status "KNOWN"; level "2"; protein_id "ENSMUSP00000023159.9"; source "HAVANA"; tag "appris_alternative_2";
chr16	HAVANA	exon	4907368	4907486	.	+	.	gene_id "ENSMUSG00000022517.17"; transcript_id "ENCODEMT000447474"; gene_type "protein_coding"; gene_status "KNOWN"; gene_name "Mgrn1"; transcript_status "NOVEL"; transcript_name "ENCODEMT000447474"; exon_number "2"; exon_id "ENSMUSE00000622256.1"; talon_gene "44562"; talon_transcript "447474"; talon_exon "596743"; ccdsid "CCDS49751.1"; exon_status "KNOWN"; level "2"; protein_id "ENSMUSP00000023159.9"; source "HAVANA"; tag "appris_alternative_2";
chr16	HAVANA	exon	4910720	4910808	.	+	.	gene_id "ENSMUSG00000022517.17"; transcript_id "ENCODEMT000447474"; gene_type "protein_coding"; gene_status "KNOWN"; gene_name "Mgrn1"; transcript_status "NOVEL"; transcript_name "ENCODEMT000447474"; exon_number "3"; exon_id "ENSMUSE00000127772.3"; talon_gene "44562"; talon_transcript "447474"; talon_exon "596745"; ccdsid "CCDS49751.1"; exon_status "KNOWN"; level "2"; protein_id "ENSMUSP00000023159.9"; source "HAVANA"; tag "appris_alternative_2";
chr16	HAVANA	exon	4911322	4911468	.	+	.	gene_id "ENSMUSG00000022517.17"; transcript_id "ENCODEMT000447474"; gene_type "protein_coding"; gene_status "KNOWN"; gene_name "Mgrn1"; transcript_status "NOVEL"; transcript_name "ENCODEMT000447474"; exon_number "4"; exon_id "ENSMUSE00000127776.3"; talon_gene "44562"; talon_transcript "447474"; talon_exon "596747"; ccdsid "CCDS49751.1"; exon_status "KNOWN"; level "2"; protein_id "ENSMUSP00000023159.9"; source "HAVANA"; tag "appris_alternative_2";
chr16	HAVANA	exon	4913690	4913807	.	+	.	gene_id "ENSMUSG00000022517.17"; transcript_id "ENCODEMT000447474"; gene_type "protein_coding"; gene_status "KNOWN"; gene_name "Mgrn1"; transcript_status "NOVEL"; transcript_name "ENCODEMT000447474"; exon_number "5"; exon_id "ENSMUSE00000127775.3"; talon_gene "44562"; talon_transcript "447474"; talon_exon "596749"; ccdsid "CCDS49751.1"; exon_status "KNOWN"; level "2"; protein_id "ENSMUSP00000023159.9"; source "HAVANA"; tag "appris_alternative_2";
chr16	HAVANA	exon	4915753	4915819	.	+	.	gene_id "ENSMUSG00000022517.17"; transcript_id "ENCODEMT000447474"; gene_type "protein_coding"; gene_status "KNOWN"; gene_name "Mgrn1"; transcript_status "NOVEL"; transcript_name "ENCODEMT000447474"; exon_number "6"; exon_id "ENSMUSE00000127766.3"; talon_gene "44562"; talon_transcript "447474"; talon_exon "596751"; ccdsid "CCDS49751.1"; exon_status "KNOWN"; level "2"; protein_id "ENSMUSP00000023159.9"; source "HAVANA"; tag "appris_alternative_2";
chr16	HAVANA	exon	4916105	4916154	.	+	.	gene_id "ENSMUSG00000022517.17"; transcript_id "ENCODEMT000447474"; gene_type "protein_coding"; gene_status "KNOWN"; gene_name "Mgrn1"; transcript_status "NOVEL"; transcript_name "ENCODEMT000447474"; exon_number "7"; exon_id "ENSMUSE00000127777.3"; talon_gene "44562"; talon_transcript "447474"; talon_exon "596753"; ccdsid "CCDS49751.1"; exon_status "KNOWN"; level "2"; protein_id "ENSMUSP00000023159.9"; source "HAVANA"; tag "appris_alternative_2";
chr16	HAVANA	exon	4918866	4918913	.	+	.	gene_id "ENSMUSG00000022517.17"; transcript_id "ENCODEMT000447474"; gene_type "protein_coding"; gene_status "KNOWN"; gene_name "Mgrn1"; transcript_status "NOVEL"; transcript_name "ENCODEMT000447474"; exon_number "8"; exon_id "ENSMUSE00000127765.3"; talon_gene "44562"; talon_transcript "447474"; talon_exon "596755"; ccdsid "CCDS49751.1"; exon_status "KNOWN"; level "2"; protein_id "ENSMUSP00000023159.9"; source "HAVANA"; tag "appris_alternative_2";
chr16	HAVANA	exon	4920313	4920381	.	+	.	gene_id "ENSMUSG00000022517.17"; transcript_id "ENCODEMT000447474"; gene_type "protein_coding"; gene_status "KNOWN"; gene_name "Mgrn1"; transcript_status "NOVEL"; transcript_name "ENCODEMT000447474"; exon_number "9"; exon_id "ENSMUSE00000127764.3"; talon_gene "44562"; talon_transcript "447474"; talon_exon "596757"; ccdsid "CCDS49751.1"; exon_status "KNOWN"; level "2"; protein_id "ENSMUSP00000023159.9"; source "HAVANA"; tag "appris_alternative_2";
chr16	HAVANA	exon	4922594	4922753	.	+	.	gene_id "ENSMUSG00000022517.17"; transcript_id "ENCODEMT000447474"; gene_type "protein_coding"; gene_status "KNOWN"; gene_name "Mgrn1"; transcript_status "NOVEL"; transcript_name "ENCODEMT000447474"; exon_number "10"; exon_id "ENSMUSE00000127773.3"; talon_gene "44562"; talon_transcript "447474"; talon_exon "596759"; ccdsid "CCDS49751.1"; exon_status "KNOWN"; level "2"; protein_id "ENSMUSP00000023159.9"; source "HAVANA"; tag "appris_alternative_2";
chr16	HAVANA	exon	4924423	4924532	.	+	.	gene_id "ENSMUSG00000022517.17"; transcript_id "ENCODEMT000447474"; gene_type "protein_coding"; gene_status "KNOWN"; gene_name "Mgrn1"; transcript_status "NOVEL"; transcript_name "ENCODEMT000447474"; exon_number "11"; exon_id "ENSMUSE00000430591.3"; talon_gene "44562"; talon_transcript "447474"; talon_exon "596761"; ccdsid "CCDS49751.1"; exon_status "KNOWN"; level "2"; protein_id "ENSMUSP00000023159.9"; source "HAVANA"; tag "appris_alternative_2";
chr16	HAVANA	exon	4926309	4926374	.	+	.	gene_id "ENSMUSG00000022517.17"; transcript_id "ENCODEMT000447474"; gene_type "protein_coding"; gene_status "KNOWN"; gene_name "Mgrn1"; transcript_status "NOVEL"; transcript_name "ENCODEMT000447474"; exon_number "12"; exon_id "ENSMUSE00001437712.1"; talon_gene "44562"; talon_transcript "447474"; talon_exon "596783"; exon_status "KNOWN"; level "2"; protein_id "ENSMUSP00000155425.1"; source "HAVANA"; tag "appris_alternative_2";
chr16	HAVANA	exon	4927675	4927901	.	+	.	gene_id "ENSMUSG00000022517.17"; transcript_id "ENCODEMT000447474"; gene_type "protein_coding"; gene_status "KNOWN"; gene_name "Mgrn1"; transcript_status "NOVEL"; transcript_name "ENCODEMT000447474"; exon_number "13"; exon_id "ENSMUSE00000127768.3"; talon_gene "44562"; talon_transcript "447474"; talon_exon "596763"; ccdsid "CCDS49751.1"; exon_status "KNOWN"; level "2"; protein_id "ENSMUSP00000023159.9"; source "HAVANA"; tag "appris_alternative_2";
chr16	HAVANA	exon	4930691	4930814	.	+	.	gene_id "ENSMUSG00000022517.17"; transcript_id "ENCODEMT000447474"; gene_type "protein_coding"; gene_status "KNOWN"; gene_name "Mgrn1"; transcript_status "NOVEL"; transcript_name "ENCODEMT000447474"; exon_number "14"; exon_id "ENSMUSE00000127767.3"; talon_gene "44562"; talon_transcript "447474"; talon_exon "596765"; ccdsid "CCDS49751.1"; exon_status "KNOWN"; level "2"; protein_id "ENSMUSP00000023159.9"; source "HAVANA"; tag "appris_alternative_2";
chr16	HAVANA	exon	4931113	4931155	.	+	.	gene_id "ENSMUSG00000022517.17"; transcript_id "ENCODEMT000447474"; gene_type "protein_coding"; gene_status "KNOWN"; gene_name "Mgrn1"; transcript_status "NOVEL"; transcript_name "ENCODEMT000447474"; exon_number "15"; exon_id "ENSMUSE00000127771.3"; talon_gene "44562"; talon_transcript "447474"; talon_exon "596767"; ccdsid "CCDS49751.1"; exon_status "KNOWN"; level "2"; protein_id "ENSMUSP00000023159.9"; source "HAVANA"; tag "appris_alternative_2";
chr16	HAVANA	exon	4932200	4932298	.	+	.	gene_id "ENSMUSG00000022517.17"; transcript_id "ENCODEMT000447474"; gene_type "protein_coding"; gene_status "KNOWN"; gene_name "Mgrn1"; transcript_status "NOVEL"; transcript_name "ENCODEMT000447474"; exon_number "16"; exon_id "ENSMUSE00000127779.3"; talon_gene "44562"; talon_transcript "447474"; talon_exon "596769"; ccdsid "CCDS49751.1"; exon_status "KNOWN"; level "2"; protein_id "ENSMUSP00000023159.9"; source "HAVANA"; tag "appris_alternative_2";
chr16	HAVANA	exon	4934195	4934239	.	+	.	gene_id "ENSMUSG00000022517.17"; transcript_id "ENCODEMT000447474"; gene_type "protein_coding"; gene_status "KNOWN"; gene_name "Mgrn1"; transcript_status "NOVEL"; transcript_name "ENCODEMT000447474"; exon_number "17"; exon_id "ENSMUSE00000127778.5"; talon_gene "44562"; talon_transcript "447474"; talon_exon "596774"; ccdsid "CCDS49751.1"; exon_status "KNOWN"; level "2"; protein_id "ENSMUSP00000068314.8"; source "HAVANA"; tag "CCDS";
chr16	HAVANA	exon	4936896	4938295	.	+	.	gene_id "ENSMUSG00000022517.17"; transcript_id "ENCODEMT000447474"; gene_type "protein_coding"; gene_status "KNOWN"; gene_name "Mgrn1"; transcript_status "NOVEL"; transcript_name "ENCODEMT000447474"; exon_number "18"; exon_id "ENSMUSE00001443390.1"; talon_gene "44562"; talon_transcript "447474"; talon_exon "596771"; exon_status "KNOWN"; level "2"; protein_id "ENSMUSP00000023159.9"; source "HAVANA"; tag "appris_alternative_2";
chr16	TALON	transcript	4886249	4938295	.	+	.	gene_id "ENSMUSG00000022517.17"; transcript_id "ENCODEMT000447478"; gene_name "Mgrn1"; gene_status "KNOWN"; gene_type "protein_coding"; transcript_status "NOVEL"; transcript_name "ENCODEMT000447478"; talon_gene "44562"; talon_transcript "447478"; NIC_transcript "TRUE";
chr16	HAVANA	exon	4886249	4886473	.	+	.	gene_id "ENSMUSG00000022517.17"; transcript_id "ENCODEMT000447478"; gene_type "protein_coding"; gene_status "KNOWN"; gene_name "Mgrn1"; transcript_status "NOVEL"; transcript_name "ENCODEMT000447478"; exon_number "1"; exon_id "ENSMUSE00001439889.1"; talon_gene "44562"; talon_transcript "447478"; talon_exon "596741"; exon_status "KNOWN"; level "2"; protein_id "ENSMUSP00000023159.9"; source "HAVANA"; tag "appris_alternative_2";
chr16	HAVANA	exon	4907365	4907486	.	+	.	gene_id "ENSMUSG00000022517.17"; transcript_id "ENCODEMT000447478"; gene_type "protein_coding"; gene_status "KNOWN"; gene_name "Mgrn1"; transcript_status "NOVEL"; transcript_name "ENCODEMT000447478"; exon_number "2"; exon_id "ENSMUSE00001066936.1"; talon_gene "44562"; talon_transcript "447478"; talon_exon "596779"; ccdsid "CCDS57016.1"; exon_status "KNOWN"; level "2"; protein_id "ENSMUSP00000155034.1"; source "HAVANA"; tag "CCDS";
chr16	HAVANA	exon	4910720	4910808	.	+	.	gene_id "ENSMUSG00000022517.17"; transcript_id "ENCODEMT000447478"; gene_type "protein_coding"; gene_status "KNOWN"; gene_name "Mgrn1"; transcript_status "NOVEL"; transcript_name "ENCODEMT000447478"; exon_number "3"; exon_id "ENSMUSE00000127772.3"; talon_gene "44562"; talon_transcript "447478"; talon_exon "596745"; ccdsid "CCDS49751.1"; exon_status "KNOWN"; level "2"; protein_id "ENSMUSP00000023159.9"; source "HAVANA"; tag "appris_alternative_2";
chr16	HAVANA	exon	4911322	4911468	.	+	.	gene_id "ENSMUSG00000022517.17"; transcript_id "ENCODEMT000447478"; gene_type "protein_coding"; gene_status "KNOWN"; gene_name "Mgrn1"; transcript_status "NOVEL"; transcript_name "ENCODEMT000447478"; exon_number "4"; exon_id "ENSMUSE00000127776.3"; talon_gene "44562"; talon_transcript "447478"; talon_exon "596747"; ccdsid "CCDS49751.1"; exon_status "KNOWN"; level "2"; protein_id "ENSMUSP00000023159.9"; source "HAVANA"; tag "appris_alternative_2";
chr16	HAVANA	exon	4913690	4913807	.	+	.	gene_id "ENSMUSG00000022517.17"; transcript_id "ENCODEMT000447478"; gene_type "protein_coding"; gene_status "KNOWN"; gene_name "Mgrn1"; transcript_status "NOVEL"; transcript_name "ENCODEMT000447478"; exon_number "5"; exon_id "ENSMUSE00000127775.3"; talon_gene "44562"; talon_transcript "447478"; talon_exon "596749"; ccdsid "CCDS49751.1"; exon_status "KNOWN"; level "2"; protein_id "ENSMUSP00000023159.9"; source "HAVANA"; tag "appris_alternative_2";
chr16	HAVANA	exon	4915753	4915819	.	+	.	gene_id "ENSMUSG00000022517.17"; transcript_id "ENCODEMT000447478"; gene_type "protein_coding"; gene_status "KNOWN"; gene_name "Mgrn1"; transcript_status "NOVEL"; transcript_name "ENCODEMT000447478"; exon_number "6"; exon_id "ENSMUSE00000127766.3"; talon_gene "44562"; talon_transcript "447478"; talon_exon "596751"; ccdsid "CCDS49751.1"; exon_status "KNOWN"; level "2"; protein_id "ENSMUSP00000023159.9"; source "HAVANA"; tag "appris_alternative_2";
chr16	HAVANA	exon	4916105	4916154	.	+	.	gene_id "ENSMUSG00000022517.17"; transcript_id "ENCODEMT000447478"; gene_type "protein_coding"; gene_status "KNOWN"; gene_name "Mgrn1"; transcript_status "NOVEL"; transcript_name "ENCODEMT000447478"; exon_number "7"; exon_id "ENSMUSE00000127777.3"; talon_gene "44562"; talon_transcript "447478"; talon_exon "596753"; ccdsid "CCDS49751.1"; exon_status "KNOWN"; level "2"; protein_id "ENSMUSP00000023159.9"; source "HAVANA"; tag "appris_alternative_2";
chr16	HAVANA	exon	4918866	4918913	.	+	.	gene_id "ENSMUSG00000022517.17"; transcript_id "ENCODEMT000447478"; gene_type "protein_coding"; gene_status "KNOWN"; gene_name "Mgrn1"; transcript_status "NOVEL"; transcript_name "ENCODEMT000447478"; exon_number "8"; exon_id "ENSMUSE00000127765.3"; talon_gene "44562"; talon_transcript "447478"; talon_exon "596755"; ccdsid "CCDS49751.1"; exon_status "KNOWN"; level "2"; protein_id "ENSMUSP00000023159.9"; source "HAVANA"; tag "appris_alternative_2";
chr16	HAVANA	exon	4920313	4920381	.	+	.	gene_id "ENSMUSG00000022517.17"; transcript_id "ENCODEMT000447478"; gene_type "protein_coding"; gene_status "KNOWN"; gene_name "Mgrn1"; transcript_status "NOVEL"; transcript_name "ENCODEMT000447478"; exon_number "9"; exon_id "ENSMUSE00000127764.3"; talon_gene "44562"; talon_transcript "447478"; talon_exon "596757"; ccdsid "CCDS49751.1"; exon_status "KNOWN"; level "2"; protein_id "ENSMUSP00000023159.9"; source "HAVANA"; tag "appris_alternative_2";
chr16	HAVANA	exon	4922594	4922753	.	+	.	gene_id "ENSMUSG00000022517.17"; transcript_id "ENCODEMT000447478"; gene_type "protein_coding"; gene_status "KNOWN"; gene_name "Mgrn1"; transcript_status "NOVEL"; transcript_name "ENCODEMT000447478"; exon_number "10"; exon_id "ENSMUSE00000127773.3"; talon_gene "44562"; talon_transcript "447478"; talon_exon "596759"; ccdsid "CCDS49751.1"; exon_status "KNOWN"; level "2"; protein_id "ENSMUSP00000023159.9"; source "HAVANA"; tag "appris_alternative_2";
chr16	HAVANA	exon	4924423	4924532	.	+	.	gene_id "ENSMUSG00000022517.17"; transcript_id "ENCODEMT000447478"; gene_type "protein_coding"; gene_status "KNOWN"; gene_name "Mgrn1"; transcript_status "NOVEL"; transcript_name "ENCODEMT000447478"; exon_number "11"; exon_id "ENSMUSE00000430591.3"; talon_gene "44562"; talon_transcript "447478"; talon_exon "596761"; ccdsid "CCDS49751.1"; exon_status "KNOWN"; level "2"; protein_id "ENSMUSP00000023159.9"; source "HAVANA"; tag "appris_alternative_2";
chr16	HAVANA	exon	4927675	4927901	.	+	.	gene_id "ENSMUSG00000022517.17"; transcript_id "ENCODEMT000447478"; gene_type "protein_coding"; gene_status "KNOWN"; gene_name "Mgrn1"; transcript_status "NOVEL"; transcript_name "ENCODEMT000447478"; exon_number "12"; exon_id "ENSMUSE00000127768.3"; talon_gene "44562"; talon_transcript "447478"; talon_exon "596763"; ccdsid "CCDS49751.1"; exon_status "KNOWN"; level "2"; protein_id "ENSMUSP00000023159.9"; source "HAVANA"; tag "appris_alternative_2";
chr16	HAVANA	exon	4930691	4930814	.	+	.	gene_id "ENSMUSG00000022517.17"; transcript_id "ENCODEMT000447478"; gene_type "protein_coding"; gene_status "KNOWN"; gene_name "Mgrn1"; transcript_status "NOVEL"; transcript_name "ENCODEMT000447478"; exon_number "13"; exon_id "ENSMUSE00000127767.3"; talon_gene "44562"; talon_transcript "447478"; talon_exon "596765"; ccdsid "CCDS49751.1"; exon_status "KNOWN"; level "2"; protein_id "ENSMUSP00000023159.9"; source "HAVANA"; tag "appris_alternative_2";
chr16	HAVANA	exon	4931113	4931155	.	+	.	gene_id "ENSMUSG00000022517.17"; transcript_id "ENCODEMT000447478"; gene_type "protein_coding"; gene_status "KNOWN"; gene_name "Mgrn1"; transcript_status "NOVEL"; transcript_name "ENCODEMT000447478"; exon_number "14"; exon_id "ENSMUSE00000127771.3"; talon_gene "44562"; talon_transcript "447478"; talon_exon "596767"; ccdsid "CCDS49751.1"; exon_status "KNOWN"; level "2"; protein_id "ENSMUSP00000023159.9"; source "HAVANA"; tag "appris_alternative_2";
chr16	HAVANA	exon	4932200	4932298	.	+	.	gene_id "ENSMUSG00000022517.17"; transcript_id "ENCODEMT000447478"; gene_type "protein_coding"; gene_status "KNOWN"; gene_name "Mgrn1"; transcript_status "NOVEL"; transcript_name "ENCODEMT000447478"; exon_number "15"; exon_id "ENSMUSE00000127779.3"; talon_gene "44562"; talon_transcript "447478"; talon_exon "596769"; ccdsid "CCDS49751.1"; exon_status "KNOWN"; level "2"; protein_id "ENSMUSP00000023159.9"; source "HAVANA"; tag "appris_alternative_2";
chr16	HAVANA	exon	4936896	4938295	.	+	.	gene_id "ENSMUSG00000022517.17"; transcript_id "ENCODEMT000447478"; gene_type "protein_coding"; gene_status "KNOWN"; gene_name "Mgrn1"; transcript_status "NOVEL"; transcript_name "ENCODEMT000447478"; exon_number "16"; exon_id "ENSMUSE00001443390.1"; talon_gene "44562"; talon_transcript "447478"; talon_exon "596771"; exon_status "KNOWN"; level "2"; protein_id "ENSMUSP00000023159.9"; source "HAVANA"; tag "appris_alternative_2";
chr16	TALON	transcript	4886249	4938295	.	+	.	gene_id "ENSMUSG00000022517.17"; transcript_id "ENCODEMT000447483"; gene_name "Mgrn1"; gene_status "KNOWN"; gene_type "protein_coding"; transcript_status "NOVEL"; transcript_name "ENCODEMT000447483"; talon_gene "44562"; talon_transcript "447483"; ISM-suffix_to_IDs "447467"; ISM-suffix_transcript "TRUE"; ISM_to_IDs "447467"; ISM_transcript "TRUE";
chr16	HAVANA	exon	4886249	4886473	.	+	.	gene_id "ENSMUSG00000022517.17"; transcript_id "ENCODEMT000447483"; gene_type "protein_coding"; gene_status "KNOWN"; gene_name "Mgrn1"; transcript_status "NOVEL"; transcript_name "ENCODEMT000447483"; exon_number "1"; exon_id "ENSMUSE00001439889.1"; talon_gene "44562"; talon_transcript "447483"; talon_exon "596741"; exon_status "KNOWN"; level "2"; protein_id "ENSMUSP00000023159.9"; source "HAVANA"; tag "appris_alternative_2";
chr16	HAVANA	exon	4907368	4907486	.	+	.	gene_id "ENSMUSG00000022517.17"; transcript_id "ENCODEMT000447483"; gene_type "protein_coding"; gene_status "KNOWN"; gene_name "Mgrn1"; transcript_status "NOVEL"; transcript_name "ENCODEMT000447483"; exon_number "2"; exon_id "ENSMUSE00000622256.1"; talon_gene "44562"; talon_transcript "447483"; talon_exon "596743"; ccdsid "CCDS49751.1"; exon_status "KNOWN"; level "2"; protein_id "ENSMUSP00000023159.9"; source "HAVANA"; tag "appris_alternative_2";
chr16	HAVANA	exon	4910720	4910808	.	+	.	gene_id "ENSMUSG00000022517.17"; transcript_id "ENCODEMT000447483"; gene_type "protein_coding"; gene_status "KNOWN"; gene_name "Mgrn1"; transcript_status "NOVEL"; transcript_name "ENCODEMT000447483"; exon_number "3"; exon_id "ENSMUSE00000127772.3"; talon_gene "44562"; talon_transcript "447483"; talon_exon "596745"; ccdsid "CCDS49751.1"; exon_status "KNOWN"; level "2"; protein_id "ENSMUSP00000023159.9"; source "HAVANA"; tag "appris_alternative_2";
chr16	HAVANA	exon	4911322	4911468	.	+	.	gene_id "ENSMUSG00000022517.17"; transcript_id "ENCODEMT000447483"; gene_type "protein_coding"; gene_status "KNOWN"; gene_name "Mgrn1"; transcript_status "NOVEL"; transcript_name "ENCODEMT000447483"; exon_number "4"; exon_id "ENSMUSE00000127776.3"; talon_gene "44562"; talon_transcript "447483"; talon_exon "596747"; ccdsid "CCDS49751.1"; exon_status "KNOWN"; level "2"; protein_id "ENSMUSP00000023159.9"; source "HAVANA"; tag "appris_alternative_2";
chr16	HAVANA	exon	4913690	4913807	.	+	.	gene_id "ENSMUSG00000022517.17"; transcript_id "ENCODEMT000447483"; gene_type "protein_coding"; gene_status "KNOWN"; gene_name "Mgrn1"; transcript_status "NOVEL"; transcript_name "ENCODEMT000447483"; exon_number "5"; exon_id "ENSMUSE00000127775.3"; talon_gene "44562"; talon_transcript "447483"; talon_exon "596749"; ccdsid "CCDS49751.1"; exon_status "KNOWN"; level "2"; protein_id "ENSMUSP00000023159.9"; source "HAVANA"; tag "appris_alternative_2";
chr16	HAVANA	exon	4915753	4915819	.	+	.	gene_id "ENSMUSG00000022517.17"; transcript_id "ENCODEMT000447483"; gene_type "protein_coding"; gene_status "KNOWN"; gene_name "Mgrn1"; transcript_status "NOVEL"; transcript_name "ENCODEMT000447483"; exon_number "6"; exon_id "ENSMUSE00000127766.3"; talon_gene "44562"; talon_transcript "447483"; talon_exon "596751"; ccdsid "CCDS49751.1"; exon_status "KNOWN"; level "2"; protein_id "ENSMUSP00000023159.9"; source "HAVANA"; tag "appris_alternative_2";
chr16	HAVANA	exon	4916105	4916154	.	+	.	gene_id "ENSMUSG00000022517.17"; transcript_id "ENCODEMT000447483"; gene_type "protein_coding"; gene_status "KNOWN"; gene_name "Mgrn1"; transcript_status "NOVEL"; transcript_name "ENCODEMT000447483"; exon_number "7"; exon_id "ENSMUSE00000127777.3"; talon_gene "44562"; talon_transcript "447483"; talon_exon "596753"; ccdsid "CCDS49751.1"; exon_status "KNOWN"; level "2"; protein_id "ENSMUSP00000023159.9"; source "HAVANA"; tag "appris_alternative_2";
chr16	HAVANA	exon	4918866	4918913	.	+	.	gene_id "ENSMUSG00000022517.17"; transcript_id "ENCODEMT000447483"; gene_type "protein_coding"; gene_status "KNOWN"; gene_name "Mgrn1"; transcript_status "NOVEL"; transcript_name "ENCODEMT000447483"; exon_number "8"; exon_id "ENSMUSE00000127765.3"; talon_gene "44562"; talon_transcript "447483"; talon_exon "596755"; ccdsid "CCDS49751.1"; exon_status "KNOWN"; level "2"; protein_id "ENSMUSP00000023159.9"; source "HAVANA"; tag "appris_alternative_2";
chr16	HAVANA	exon	4920313	4920381	.	+	.	gene_id "ENSMUSG00000022517.17"; transcript_id "ENCODEMT000447483"; gene_type "protein_coding"; gene_status "KNOWN"; gene_name "Mgrn1"; transcript_status "NOVEL"; transcript_name "ENCODEMT000447483"; exon_number "9"; exon_id "ENSMUSE00000127764.3"; talon_gene "44562"; talon_transcript "447483"; talon_exon "596757"; ccdsid "CCDS49751.1"; exon_status "KNOWN"; level "2"; protein_id "ENSMUSP00000023159.9"; source "HAVANA"; tag "appris_alternative_2";
chr16	HAVANA	exon	4922594	4922753	.	+	.	gene_id "ENSMUSG00000022517.17"; transcript_id "ENCODEMT000447483"; gene_type "protein_coding"; gene_status "KNOWN"; gene_name "Mgrn1"; transcript_status "NOVEL"; transcript_name "ENCODEMT000447483"; exon_number "10"; exon_id "ENSMUSE00000127773.3"; talon_gene "44562"; talon_transcript "447483"; talon_exon "596759"; ccdsid "CCDS49751.1"; exon_status "KNOWN"; level "2"; protein_id "ENSMUSP00000023159.9"; source "HAVANA"; tag "appris_alternative_2";
chr16	HAVANA	exon	4924423	4924532	.	+	.	gene_id "ENSMUSG00000022517.17"; transcript_id "ENCODEMT000447483"; gene_type "protein_coding"; gene_status "KNOWN"; gene_name "Mgrn1"; transcript_status "NOVEL"; transcript_name "ENCODEMT000447483"; exon_number "11"; exon_id "ENSMUSE00000430591.3"; talon_gene "44562"; talon_transcript "447483"; talon_exon "596761"; ccdsid "CCDS49751.1"; exon_status "KNOWN"; level "2"; protein_id "ENSMUSP00000023159.9"; source "HAVANA"; tag "appris_alternative_2";
chr16	HAVANA	exon	4926309	4926374	.	+	.	gene_id "ENSMUSG00000022517.17"; transcript_id "ENCODEMT000447483"; gene_type "protein_coding"; gene_status "KNOWN"; gene_name "Mgrn1"; transcript_status "NOVEL"; transcript_name "ENCODEMT000447483"; exon_number "12"; exon_id "ENSMUSE00001437712.1"; talon_gene "44562"; talon_transcript "447483"; talon_exon "596783"; exon_status "KNOWN"; level "2"; protein_id "ENSMUSP00000155425.1"; source "HAVANA"; tag "appris_alternative_2";
chr16	HAVANA	exon	4927675	4927901	.	+	.	gene_id "ENSMUSG00000022517.17"; transcript_id "ENCODEMT000447483"; gene_type "protein_coding"; gene_status "KNOWN"; gene_name "Mgrn1"; transcript_status "NOVEL"; transcript_name "ENCODEMT000447483"; exon_number "13"; exon_id "ENSMUSE00000127768.3"; talon_gene "44562"; talon_transcript "447483"; talon_exon "596763"; ccdsid "CCDS49751.1"; exon_status "KNOWN"; level "2"; protein_id "ENSMUSP00000023159.9"; source "HAVANA"; tag "appris_alternative_2";
chr16	HAVANA	exon	4930691	4930814	.	+	.	gene_id "ENSMUSG00000022517.17"; transcript_id "ENCODEMT000447483"; gene_type "protein_coding"; gene_status "KNOWN"; gene_name "Mgrn1"; transcript_status "NOVEL"; transcript_name "ENCODEMT000447483"; exon_number "14"; exon_id "ENSMUSE00000127767.3"; talon_gene "44562"; talon_transcript "447483"; talon_exon "596765"; ccdsid "CCDS49751.1"; exon_status "KNOWN"; level "2"; protein_id "ENSMUSP00000023159.9"; source "HAVANA"; tag "appris_alternative_2";
chr16	HAVANA	exon	4931113	4931155	.	+	.	gene_id "ENSMUSG00000022517.17"; transcript_id "ENCODEMT000447483"; gene_type "protein_coding"; gene_status "KNOWN"; gene_name "Mgrn1"; transcript_status "NOVEL"; transcript_name "ENCODEMT000447483"; exon_number "15"; exon_id "ENSMUSE00000127771.3"; talon_gene "44562"; talon_transcript "447483"; talon_exon "596767"; ccdsid "CCDS49751.1"; exon_status "KNOWN"; level "2"; protein_id "ENSMUSP00000023159.9"; source "HAVANA"; tag "appris_alternative_2";
chr16	HAVANA	exon	4932200	4932298	.	+	.	gene_id "ENSMUSG00000022517.17"; transcript_id "ENCODEMT000447483"; gene_type "protein_coding"; gene_status "KNOWN"; gene_name "Mgrn1"; transcript_status "NOVEL"; transcript_name "ENCODEMT000447483"; exon_number "16"; exon_id "ENSMUSE00000127779.3"; talon_gene "44562"; talon_transcript "447483"; talon_exon "596769"; ccdsid "CCDS49751.1"; exon_status "KNOWN"; level "2"; protein_id "ENSMUSP00000023159.9"; source "HAVANA"; tag "appris_alternative_2";
chr16	HAVANA	exon	4936896	4938295	.	+	.	gene_id "ENSMUSG00000022517.17"; transcript_id "ENCODEMT000447483"; gene_type "protein_coding"; gene_status "KNOWN"; gene_name "Mgrn1"; transcript_status "NOVEL"; transcript_name "ENCODEMT000447483"; exon_number "17"; exon_id "ENSMUSE00001443390.1"; talon_gene "44562"; talon_transcript "447483"; talon_exon "596771"; exon_status "KNOWN"; level "2"; protein_id "ENSMUSP00000023159.9"; source "HAVANA"; tag "appris_alternative_2";
chr16	HAVANA	transcript	4886252	4938296	.	+	.	gene_id "ENSMUSG00000022517.17"; transcript_id "ENSMUST00000070658.15"; gene_name "Mgrn1"; gene_status "KNOWN"; gene_type "protein_coding"; transcript_type "protein_coding"; transcript_status "KNOWN"; transcript_name "Mgrn1-202"; talon_gene "44562"; talon_transcript "115111"; ccdsid "CCDS49751.1"; havana_transcript "OTTMUST00000171656.1"; level "2"; protein_id "ENSMUSP00000068314.8"; source "HAVANA"; tag "CCDS"; transcript_support_level "1";
chr16	HAVANA	exon	4886252	4886473	.	+	.	gene_id "ENSMUSG00000022517.17"; transcript_id "ENSMUST00000070658.15"; gene_type "protein_coding"; gene_status "KNOWN"; gene_name "Mgrn1"; transcript_type "protein_coding"; transcript_status "KNOWN"; transcript_name "Mgrn1-202"; exon_number "1"; exon_id "ENSMUSE00001439991.1"; talon_gene "44562"; talon_transcript "115111"; talon_exon "596772"; ccdsid "CCDS49751.1"; exon_status "KNOWN"; level "2"; protein_id "ENSMUSP00000068314.8"; source "HAVANA"; tag "CCDS";
chr16	HAVANA	exon	4907368	4907486	.	+	.	gene_id "ENSMUSG00000022517.17"; transcript_id "ENSMUST00000070658.15"; gene_type "protein_coding"; gene_status "KNOWN"; gene_name "Mgrn1"; transcript_type "protein_coding"; transcript_status "KNOWN"; transcript_name "Mgrn1-202"; exon_number "2"; exon_id "ENSMUSE00000622256.1"; talon_gene "44562"; talon_transcript "115111"; talon_exon "596743"; ccdsid "CCDS49751.1"; exon_status "KNOWN"; level "2"; protein_id "ENSMUSP00000023159.9"; source "HAVANA"; tag "appris_alternative_2";
chr16	HAVANA	exon	4910720	4910808	.	+	.	gene_id "ENSMUSG00000022517.17"; transcript_id "ENSMUST00000070658.15"; gene_type "protein_coding"; gene_status "KNOWN"; gene_name "Mgrn1"; transcript_type "protein_coding"; transcript_status "KNOWN"; transcript_name "Mgrn1-202"; exon_number "3"; exon_id "ENSMUSE00000127772.3"; talon_gene "44562"; talon_transcript "115111"; talon_exon "596745"; ccdsid "CCDS49751.1"; exon_status "KNOWN"; level "2"; protein_id "ENSMUSP00000023159.9"; source "HAVANA"; tag "appris_alternative_2";
chr16	HAVANA	exon	4911322	4911468	.	+	.	gene_id "ENSMUSG00000022517.17"; transcript_id "ENSMUST00000070658.15"; gene_type "protein_coding"; gene_status "KNOWN"; gene_name "Mgrn1"; transcript_type "protein_coding"; transcript_status "KNOWN"; transcript_name "Mgrn1-202"; exon_number "4"; exon_id "ENSMUSE00000127776.3"; talon_gene "44562"; talon_transcript "115111"; talon_exon "596747"; ccdsid "CCDS49751.1"; exon_status "KNOWN"; level "2"; protein_id "ENSMUSP00000023159.9"; source "HAVANA"; tag "appris_alternative_2";
chr16	HAVANA	exon	4913690	4913807	.	+	.	gene_id "ENSMUSG00000022517.17"; transcript_id "ENSMUST00000070658.15"; gene_type "protein_coding"; gene_status "KNOWN"; gene_name "Mgrn1"; transcript_type "protein_coding"; transcript_status "KNOWN"; transcript_name "Mgrn1-202"; exon_number "5"; exon_id "ENSMUSE00000127775.3"; talon_gene "44562"; talon_transcript "115111"; talon_exon "596749"; ccdsid "CCDS49751.1"; exon_status "KNOWN"; level "2"; protein_id "ENSMUSP00000023159.9"; source "HAVANA"; tag "appris_alternative_2";
chr16	HAVANA	exon	4915753	4915819	.	+	.	gene_id "ENSMUSG00000022517.17"; transcript_id "ENSMUST00000070658.15"; gene_type "protein_coding"; gene_status "KNOWN"; gene_name "Mgrn1"; transcript_type "protein_coding"; transcript_status "KNOWN"; transcript_name "Mgrn1-202"; exon_number "6"; exon_id "ENSMUSE00000127766.3"; talon_gene "44562"; talon_transcript "115111"; talon_exon "596751"; ccdsid "CCDS49751.1"; exon_status "KNOWN"; level "2"; protein_id "ENSMUSP00000023159.9"; source "HAVANA"; tag "appris_alternative_2";
chr16	HAVANA	exon	4916105	4916154	.	+	.	gene_id "ENSMUSG00000022517.17"; transcript_id "ENSMUST00000070658.15"; gene_type "protein_coding"; gene_status "KNOWN"; gene_name "Mgrn1"; transcript_type "protein_coding"; transcript_status "KNOWN"; transcript_name "Mgrn1-202"; exon_number "7"; exon_id "ENSMUSE00000127777.3"; talon_gene "44562"; talon_transcript "115111"; talon_exon "596753"; ccdsid "CCDS49751.1"; exon_status "KNOWN"; level "2"; protein_id "ENSMUSP00000023159.9"; source "HAVANA"; tag "appris_alternative_2";
chr16	HAVANA	exon	4918866	4918913	.	+	.	gene_id "ENSMUSG00000022517.17"; transcript_id "ENSMUST00000070658.15"; gene_type "protein_coding"; gene_status "KNOWN"; gene_name "Mgrn1"; transcript_type "protein_coding"; transcript_status "KNOWN"; transcript_name "Mgrn1-202"; exon_number "8"; exon_id "ENSMUSE00000127765.3"; talon_gene "44562"; talon_transcript "115111"; talon_exon "596755"; ccdsid "CCDS49751.1"; exon_status "KNOWN"; level "2"; protein_id "ENSMUSP00000023159.9"; source "HAVANA"; tag "appris_alternative_2";
chr16	HAVANA	exon	4920313	4920381	.	+	.	gene_id "ENSMUSG00000022517.17"; transcript_id "ENSMUST00000070658.15"; gene_type "protein_coding"; gene_status "KNOWN"; gene_name "Mgrn1"; transcript_type "protein_coding"; transcript_status "KNOWN"; transcript_name "Mgrn1-202"; exon_number "9"; exon_id "ENSMUSE00000127764.3"; talon_gene "44562"; talon_transcript "115111"; talon_exon "596757"; ccdsid "CCDS49751.1"; exon_status "KNOWN"; level "2"; protein_id "ENSMUSP00000023159.9"; source "HAVANA"; tag "appris_alternative_2";
chr16	HAVANA	exon	4922594	4922753	.	+	.	gene_id "ENSMUSG00000022517.17"; transcript_id "ENSMUST00000070658.15"; gene_type "protein_coding"; gene_status "KNOWN"; gene_name "Mgrn1"; transcript_type "protein_coding"; transcript_status "KNOWN"; transcript_name "Mgrn1-202"; exon_number "10"; exon_id "ENSMUSE00000127773.3"; talon_gene "44562"; talon_transcript "115111"; talon_exon "596759"; ccdsid "CCDS49751.1"; exon_status "KNOWN"; level "2"; protein_id "ENSMUSP00000023159.9"; source "HAVANA"; tag "appris_alternative_2";
chr16	HAVANA	exon	4924423	4924532	.	+	.	gene_id "ENSMUSG00000022517.17"; transcript_id "ENSMUST00000070658.15"; gene_type "protein_coding"; gene_status "KNOWN"; gene_name "Mgrn1"; transcript_type "protein_coding"; transcript_status "KNOWN"; transcript_name "Mgrn1-202"; exon_number "11"; exon_id "ENSMUSE00000430591.3"; talon_gene "44562"; talon_transcript "115111"; talon_exon "596761"; ccdsid "CCDS49751.1"; exon_status "KNOWN"; level "2"; protein_id "ENSMUSP00000023159.9"; source "HAVANA"; tag "appris_alternative_2";
chr16	HAVANA	exon	4927675	4927901	.	+	.	gene_id "ENSMUSG00000022517.17"; transcript_id "ENSMUST00000070658.15"; gene_type "protein_coding"; gene_status "KNOWN"; gene_name "Mgrn1"; transcript_type "protein_coding"; transcript_status "KNOWN"; transcript_name "Mgrn1-202"; exon_number "12"; exon_id "ENSMUSE00000127768.3"; talon_gene "44562"; talon_transcript "115111"; talon_exon "596763"; ccdsid "CCDS49751.1"; exon_status "KNOWN"; level "2"; protein_id "ENSMUSP00000023159.9"; source "HAVANA"; tag "appris_alternative_2";
chr16	HAVANA	exon	4930691	4930814	.	+	.	gene_id "ENSMUSG00000022517.17"; transcript_id "ENSMUST00000070658.15"; gene_type "protein_coding"; gene_status "KNOWN"; gene_name "Mgrn1"; transcript_type "protein_coding"; transcript_status "KNOWN"; transcript_name "Mgrn1-202"; exon_number "13"; exon_id "ENSMUSE00000127767.3"; talon_gene "44562"; talon_transcript "115111"; talon_exon "596765"; ccdsid "CCDS49751.1"; exon_status "KNOWN"; level "2"; protein_id "ENSMUSP00000023159.9"; source "HAVANA"; tag "appris_alternative_2";
chr16	HAVANA	exon	4931113	4931155	.	+	.	gene_id "ENSMUSG00000022517.17"; transcript_id "ENSMUST00000070658.15"; gene_type "protein_coding"; gene_status "KNOWN"; gene_name "Mgrn1"; transcript_type "protein_coding"; transcript_status "KNOWN"; transcript_name "Mgrn1-202"; exon_number "14"; exon_id "ENSMUSE00000127771.3"; talon_gene "44562"; talon_transcript "115111"; talon_exon "596767"; ccdsid "CCDS49751.1"; exon_status "KNOWN"; level "2"; protein_id "ENSMUSP00000023159.9"; source "HAVANA"; tag "appris_alternative_2";
chr16	HAVANA	exon	4932200	4932298	.	+	.	gene_id "ENSMUSG00000022517.17"; transcript_id "ENSMUST00000070658.15"; gene_type "protein_coding"; gene_status "KNOWN"; gene_name "Mgrn1"; transcript_type "protein_coding"; transcript_status "KNOWN"; transcript_name "Mgrn1-202"; exon_number "15"; exon_id "ENSMUSE00000127779.3"; talon_gene "44562"; talon_transcript "115111"; talon_exon "596769"; ccdsid "CCDS49751.1"; exon_status "KNOWN"; level "2"; protein_id "ENSMUSP00000023159.9"; source "HAVANA"; tag "appris_alternative_2";
chr16	HAVANA	exon	4934195	4934239	.	+	.	gene_id "ENSMUSG00000022517.17"; transcript_id "ENSMUST00000070658.15"; gene_type "protein_coding"; gene_status "KNOWN"; gene_name "Mgrn1"; transcript_type "protein_coding"; transcript_status "KNOWN"; transcript_name "Mgrn1-202"; exon_number "16"; exon_id "ENSMUSE00000127778.5"; talon_gene "44562"; talon_transcript "115111"; talon_exon "596774"; ccdsid "CCDS49751.1"; exon_status "KNOWN"; level "2"; protein_id "ENSMUSP00000068314.8"; source "HAVANA"; tag "CCDS";
chr16	HAVANA	exon	4936896	4938296	.	+	.	gene_id "ENSMUSG00000022517.17"; transcript_id "ENSMUST00000070658.15"; gene_type "protein_coding"; gene_status "KNOWN"; gene_name "Mgrn1"; transcript_type "protein_coding"; transcript_status "KNOWN"; transcript_name "Mgrn1-202"; exon_number "17"; exon_id "ENSMUSE00000876706.1"; talon_gene "44562"; talon_transcript "115111"; talon_exon "596776"; ccdsid "CCDS49751.1"; exon_status "KNOWN"; level "2"; protein_id "ENSMUSP00000068314.8"; source "HAVANA"; tag "CCDS";
chr16	HAVANA	transcript	4886268	4937421	.	+	.	gene_id "ENSMUSG00000022517.17"; transcript_id "ENSMUST00000229038.1"; gene_name "Mgrn1"; gene_status "KNOWN"; gene_type "protein_coding"; transcript_type "protein_coding"; transcript_status "KNOWN"; transcript_name "Mgrn1-203"; talon_gene "44562"; talon_transcript "115112"; ccdsid "CCDS57016.1"; havana_transcript "OTTMUST00000171657.1"; level "2"; protein_id "ENSMUSP00000155034.1"; source "HAVANA"; tag "CCDS";
chr16	HAVANA	exon	4886268	4886473	.	+	.	gene_id "ENSMUSG00000022517.17"; transcript_id "ENSMUST00000229038.1"; gene_type "protein_coding"; gene_status "KNOWN"; gene_name "Mgrn1"; transcript_type "protein_coding"; transcript_status "KNOWN"; transcript_name "Mgrn1-203"; exon_number "1"; exon_id "ENSMUSE00001443171.1"; talon_gene "44562"; talon_transcript "115112"; talon_exon "596777"; ccdsid "CCDS57016.1"; exon_status "KNOWN"; level "2"; protein_id "ENSMUSP00000155034.1"; source "HAVANA"; tag "CCDS";
chr16	HAVANA	exon	4907365	4907486	.	+	.	gene_id "ENSMUSG00000022517.17"; transcript_id "ENSMUST00000229038.1"; gene_type "protein_coding"; gene_status "KNOWN"; gene_name "Mgrn1"; transcript_type "protein_coding"; transcript_status "KNOWN"; transcript_name "Mgrn1-203"; exon_number "2"; exon_id "ENSMUSE00001066936.1"; talon_gene "44562"; talon_transcript "115112"; talon_exon "596779"; ccdsid "CCDS57016.1"; exon_status "KNOWN"; level "2"; protein_id "ENSMUSP00000155034.1"; source "HAVANA"; tag "CCDS";
chr16	HAVANA	exon	4910720	4910808	.	+	.	gene_id "ENSMUSG00000022517.17"; transcript_id "ENSMUST00000229038.1"; gene_type "protein_coding"; gene_status "KNOWN"; gene_name "Mgrn1"; transcript_type "protein_coding"; transcript_status "KNOWN"; transcript_name "Mgrn1-203"; exon_number "3"; exon_id "ENSMUSE00000127772.3"; talon_gene "44562"; talon_transcript "115112"; talon_exon "596745"; ccdsid "CCDS49751.1"; exon_status "KNOWN"; level "2"; protein_id "ENSMUSP00000023159.9"; source "HAVANA"; tag "appris_alternative_2";
chr16	HAVANA	exon	4911322	4911468	.	+	.	gene_id "ENSMUSG00000022517.17"; transcript_id "ENSMUST00000229038.1"; gene_type "protein_coding"; gene_status "KNOWN"; gene_name "Mgrn1"; transcript_type "protein_coding"; transcript_status "KNOWN"; transcript_name "Mgrn1-203"; exon_number "4"; exon_id "ENSMUSE00000127776.3"; talon_gene "44562"; talon_transcript "115112"; talon_exon "596747"; ccdsid "CCDS49751.1"; exon_status "KNOWN"; level "2"; protein_id "ENSMUSP00000023159.9"; source "HAVANA"; tag "appris_alternative_2";
chr16	HAVANA	exon	4913690	4913807	.	+	.	gene_id "ENSMUSG00000022517.17"; transcript_id "ENSMUST00000229038.1"; gene_type "protein_coding"; gene_status "KNOWN"; gene_name "Mgrn1"; transcript_type "protein_coding"; transcript_status "KNOWN"; transcript_name "Mgrn1-203"; exon_number "5"; exon_id "ENSMUSE00000127775.3"; talon_gene "44562"; talon_transcript "115112"; talon_exon "596749"; ccdsid "CCDS49751.1"; exon_status "KNOWN"; level "2"; protein_id "ENSMUSP00000023159.9"; source "HAVANA"; tag "appris_alternative_2";
chr16	HAVANA	exon	4915753	4915819	.	+	.	gene_id "ENSMUSG00000022517.17"; transcript_id "ENSMUST00000229038.1"; gene_type "protein_coding"; gene_status "KNOWN"; gene_name "Mgrn1"; transcript_type "protein_coding"; transcript_status "KNOWN"; transcript_name "Mgrn1-203"; exon_number "6"; exon_id "ENSMUSE00000127766.3"; talon_gene "44562"; talon_transcript "115112"; talon_exon "596751"; ccdsid "CCDS49751.1"; exon_status "KNOWN"; level "2"; protein_id "ENSMUSP00000023159.9"; source "HAVANA"; tag "appris_alternative_2";
chr16	HAVANA	exon	4916105	4916154	.	+	.	gene_id "ENSMUSG00000022517.17"; transcript_id "ENSMUST00000229038.1"; gene_type "protein_coding"; gene_status "KNOWN"; gene_name "Mgrn1"; transcript_type "protein_coding"; transcript_status "KNOWN"; transcript_name "Mgrn1-203"; exon_number "7"; exon_id "ENSMUSE00000127777.3"; talon_gene "44562"; talon_transcript "115112"; talon_exon "596753"; ccdsid "CCDS49751.1"; exon_status "KNOWN"; level "2"; protein_id "ENSMUSP00000023159.9"; source "HAVANA"; tag "appris_alternative_2";
chr16	HAVANA	exon	4918866	4918913	.	+	.	gene_id "ENSMUSG00000022517.17"; transcript_id "ENSMUST00000229038.1"; gene_type "protein_coding"; gene_status "KNOWN"; gene_name "Mgrn1"; transcript_type "protein_coding"; transcript_status "KNOWN"; transcript_name "Mgrn1-203"; exon_number "8"; exon_id "ENSMUSE00000127765.3"; talon_gene "44562"; talon_transcript "115112"; talon_exon "596755"; ccdsid "CCDS49751.1"; exon_status "KNOWN"; level "2"; protein_id "ENSMUSP00000023159.9"; source "HAVANA"; tag "appris_alternative_2";
chr16	HAVANA	exon	4920313	4920381	.	+	.	gene_id "ENSMUSG00000022517.17"; transcript_id "ENSMUST00000229038.1"; gene_type "protein_coding"; gene_status "KNOWN"; gene_name "Mgrn1"; transcript_type "protein_coding"; transcript_status "KNOWN"; transcript_name "Mgrn1-203"; exon_number "9"; exon_id "ENSMUSE00000127764.3"; talon_gene "44562"; talon_transcript "115112"; talon_exon "596757"; ccdsid "CCDS49751.1"; exon_status "KNOWN"; level "2"; protein_id "ENSMUSP00000023159.9"; source "HAVANA"; tag "appris_alternative_2";
chr16	HAVANA	exon	4922594	4922753	.	+	.	gene_id "ENSMUSG00000022517.17"; transcript_id "ENSMUST00000229038.1"; gene_type "protein_coding"; gene_status "KNOWN"; gene_name "Mgrn1"; transcript_type "protein_coding"; transcript_status "KNOWN"; transcript_name "Mgrn1-203"; exon_number "10"; exon_id "ENSMUSE00000127773.3"; talon_gene "44562"; talon_transcript "115112"; talon_exon "596759"; ccdsid "CCDS49751.1"; exon_status "KNOWN"; level "2"; protein_id "ENSMUSP00000023159.9"; source "HAVANA"; tag "appris_alternative_2";
chr16	HAVANA	exon	4924423	4924532	.	+	.	gene_id "ENSMUSG00000022517.17"; transcript_id "ENSMUST00000229038.1"; gene_type "protein_coding"; gene_status "KNOWN"; gene_name "Mgrn1"; transcript_type "protein_coding"; transcript_status "KNOWN"; transcript_name "Mgrn1-203"; exon_number "11"; exon_id "ENSMUSE00000430591.3"; talon_gene "44562"; talon_transcript "115112"; talon_exon "596761"; ccdsid "CCDS49751.1"; exon_status "KNOWN"; level "2"; protein_id "ENSMUSP00000023159.9"; source "HAVANA"; tag "appris_alternative_2";
chr16	HAVANA	exon	4927675	4927901	.	+	.	gene_id "ENSMUSG00000022517.17"; transcript_id "ENSMUST00000229038.1"; gene_type "protein_coding"; gene_status "KNOWN"; gene_name "Mgrn1"; transcript_type "protein_coding"; transcript_status "KNOWN"; transcript_name "Mgrn1-203"; exon_number "12"; exon_id "ENSMUSE00000127768.3"; talon_gene "44562"; talon_transcript "115112"; talon_exon "596763"; ccdsid "CCDS49751.1"; exon_status "KNOWN"; level "2"; protein_id "ENSMUSP00000023159.9"; source "HAVANA"; tag "appris_alternative_2";
chr16	HAVANA	exon	4930691	4930814	.	+	.	gene_id "ENSMUSG00000022517.17"; transcript_id "ENSMUST00000229038.1"; gene_type "protein_coding"; gene_status "KNOWN"; gene_name "Mgrn1"; transcript_type "protein_coding"; transcript_status "KNOWN"; transcript_name "Mgrn1-203"; exon_number "13"; exon_id "ENSMUSE00000127767.3"; talon_gene "44562"; talon_transcript "115112"; talon_exon "596765"; ccdsid "CCDS49751.1"; exon_status "KNOWN"; level "2"; protein_id "ENSMUSP00000023159.9"; source "HAVANA"; tag "appris_alternative_2";
chr16	HAVANA	exon	4931113	4931155	.	+	.	gene_id "ENSMUSG00000022517.17"; transcript_id "ENSMUST00000229038.1"; gene_type "protein_coding"; gene_status "KNOWN"; gene_name "Mgrn1"; transcript_type "protein_coding"; transcript_status "KNOWN"; transcript_name "Mgrn1-203"; exon_number "14"; exon_id "ENSMUSE00000127771.3"; talon_gene "44562"; talon_transcript "115112"; talon_exon "596767"; ccdsid "CCDS49751.1"; exon_status "KNOWN"; level "2"; protein_id "ENSMUSP00000023159.9"; source "HAVANA"; tag "appris_alternative_2";
chr16	HAVANA	exon	4932200	4932298	.	+	.	gene_id "ENSMUSG00000022517.17"; transcript_id "ENSMUST00000229038.1"; gene_type "protein_coding"; gene_status "KNOWN"; gene_name "Mgrn1"; transcript_type "protein_coding"; transcript_status "KNOWN"; transcript_name "Mgrn1-203"; exon_number "15"; exon_id "ENSMUSE00000127779.3"; talon_gene "44562"; talon_transcript "115112"; talon_exon "596769"; ccdsid "CCDS49751.1"; exon_status "KNOWN"; level "2"; protein_id "ENSMUSP00000023159.9"; source "HAVANA"; tag "appris_alternative_2";
chr16	HAVANA	exon	4934195	4934239	.	+	.	gene_id "ENSMUSG00000022517.17"; transcript_id "ENSMUST00000229038.1"; gene_type "protein_coding"; gene_status "KNOWN"; gene_name "Mgrn1"; transcript_type "protein_coding"; transcript_status "KNOWN"; transcript_name "Mgrn1-203"; exon_number "16"; exon_id "ENSMUSE00000127778.5"; talon_gene "44562"; talon_transcript "115112"; talon_exon "596774"; ccdsid "CCDS49751.1"; exon_status "KNOWN"; level "2"; protein_id "ENSMUSP00000068314.8"; source "HAVANA"; tag "CCDS";
chr16	HAVANA	exon	4936896	4937421	.	+	.	gene_id "ENSMUSG00000022517.17"; transcript_id "ENSMUST00000229038.1"; gene_type "protein_coding"; gene_status "KNOWN"; gene_name "Mgrn1"; transcript_type "protein_coding"; transcript_status "KNOWN"; transcript_name "Mgrn1-203"; exon_number "17"; exon_id "ENSMUSE00001442442.1"; talon_gene "44562"; talon_transcript "115112"; talon_exon "596780"; ccdsid "CCDS57016.1"; exon_status "KNOWN"; level "2"; protein_id "ENSMUSP00000155034.1"; source "HAVANA"; tag "CCDS";
chr16	HAVANA	transcript	4886386	4935089	.	+	.	gene_id "ENSMUSG00000022517.17"; transcript_id "ENSMUST00000230990.1"; gene_name "Mgrn1"; gene_status "KNOWN"; gene_type "protein_coding"; transcript_type "protein_coding"; transcript_status "KNOWN"; transcript_name "Mgrn1-208"; talon_gene "44562"; talon_transcript "115113"; havana_transcript "OTTMUST00000171658.1"; level "2"; protein_id "ENSMUSP00000155425.1"; source "HAVANA"; tag "appris_alternative_2";
chr16	HAVANA	exon	4886386	4886473	.	+	.	gene_id "ENSMUSG00000022517.17"; transcript_id "ENSMUST00000230990.1"; gene_type "protein_coding"; gene_status "KNOWN"; gene_name "Mgrn1"; transcript_type "protein_coding"; transcript_status "KNOWN"; transcript_name "Mgrn1-208"; exon_number "1"; exon_id "ENSMUSE00001441691.1"; talon_gene "44562"; talon_transcript "115113"; talon_exon "596781"; exon_status "KNOWN"; level "2"; protein_id "ENSMUSP00000155425.1"; source "HAVANA"; tag "appris_alternative_2";
chr16	HAVANA	exon	4907368	4907486	.	+	.	gene_id "ENSMUSG00000022517.17"; transcript_id "ENSMUST00000230990.1"; gene_type "protein_coding"; gene_status "KNOWN"; gene_name "Mgrn1"; transcript_type "protein_coding"; transcript_status "KNOWN"; transcript_name "Mgrn1-208"; exon_number "2"; exon_id "ENSMUSE00000622256.1"; talon_gene "44562"; talon_transcript "115113"; talon_exon "596743"; ccdsid "CCDS49751.1"; exon_status "KNOWN"; level "2"; protein_id "ENSMUSP00000023159.9"; source "HAVANA"; tag "appris_alternative_2";
chr16	HAVANA	exon	4910720	4910808	.	+	.	gene_id "ENSMUSG00000022517.17"; transcript_id "ENSMUST00000230990.1"; gene_type "protein_coding"; gene_status "KNOWN"; gene_name "Mgrn1"; transcript_type "protein_coding"; transcript_status "KNOWN"; transcript_name "Mgrn1-208"; exon_number "3"; exon_id "ENSMUSE00000127772.3"; talon_gene "44562"; talon_transcript "115113"; talon_exon "596745"; ccdsid "CCDS49751.1"; exon_status "KNOWN"; level "2"; protein_id "ENSMUSP00000023159.9"; source "HAVANA"; tag "appris_alternative_2";
chr16	HAVANA	exon	4911322	4911468	.	+	.	gene_id "ENSMUSG00000022517.17"; transcript_id "ENSMUST00000230990.1"; gene_type "protein_coding"; gene_status "KNOWN"; gene_name "Mgrn1"; transcript_type "protein_coding"; transcript_status "KNOWN"; transcript_name "Mgrn1-208"; exon_number "4"; exon_id "ENSMUSE00000127776.3"; talon_gene "44562"; talon_transcript "115113"; talon_exon "596747"; ccdsid "CCDS49751.1"; exon_status "KNOWN"; level "2"; protein_id "ENSMUSP00000023159.9"; source "HAVANA"; tag "appris_alternative_2";
chr16	HAVANA	exon	4913690	4913807	.	+	.	gene_id "ENSMUSG00000022517.17"; transcript_id "ENSMUST00000230990.1"; gene_type "protein_coding"; gene_status "KNOWN"; gene_name "Mgrn1"; transcript_type "protein_coding"; transcript_status "KNOWN"; transcript_name "Mgrn1-208"; exon_number "5"; exon_id "ENSMUSE00000127775.3"; talon_gene "44562"; talon_transcript "115113"; talon_exon "596749"; ccdsid "CCDS49751.1"; exon_status "KNOWN"; level "2"; protein_id "ENSMUSP00000023159.9"; source "HAVANA"; tag "appris_alternative_2";
chr16	HAVANA	exon	4915753	4915819	.	+	.	gene_id "ENSMUSG00000022517.17"; transcript_id "ENSMUST00000230990.1"; gene_type "protein_coding"; gene_status "KNOWN"; gene_name "Mgrn1"; transcript_type "protein_coding"; transcript_status "KNOWN"; transcript_name "Mgrn1-208"; exon_number "6"; exon_id "ENSMUSE00000127766.3"; talon_gene "44562"; talon_transcript "115113"; talon_exon "596751"; ccdsid "CCDS49751.1"; exon_status "KNOWN"; level "2"; protein_id "ENSMUSP00000023159.9"; source "HAVANA"; tag "appris_alternative_2";
chr16	HAVANA	exon	4916105	4916154	.	+	.	gene_id "ENSMUSG00000022517.17"; transcript_id "ENSMUST00000230990.1"; gene_type "protein_coding"; gene_status "KNOWN"; gene_name "Mgrn1"; transcript_type "protein_coding"; transcript_status "KNOWN"; transcript_name "Mgrn1-208"; exon_number "7"; exon_id "ENSMUSE00000127777.3"; talon_gene "44562"; talon_transcript "115113"; talon_exon "596753"; ccdsid "CCDS49751.1"; exon_status "KNOWN"; level "2"; protein_id "ENSMUSP00000023159.9"; source "HAVANA"; tag "appris_alternative_2";
chr16	HAVANA	exon	4918866	4918913	.	+	.	gene_id "ENSMUSG00000022517.17"; transcript_id "ENSMUST00000230990.1"; gene_type "protein_coding"; gene_status "KNOWN"; gene_name "Mgrn1"; transcript_type "protein_coding"; transcript_status "KNOWN"; transcript_name "Mgrn1-208"; exon_number "8"; exon_id "ENSMUSE00000127765.3"; talon_gene "44562"; talon_transcript "115113"; talon_exon "596755"; ccdsid "CCDS49751.1"; exon_status "KNOWN"; level "2"; protein_id "ENSMUSP00000023159.9"; source "HAVANA"; tag "appris_alternative_2";
chr16	HAVANA	exon	4920313	4920381	.	+	.	gene_id "ENSMUSG00000022517.17"; transcript_id "ENSMUST00000230990.1"; gene_type "protein_coding"; gene_status "KNOWN"; gene_name "Mgrn1"; transcript_type "protein_coding"; transcript_status "KNOWN"; transcript_name "Mgrn1-208"; exon_number "9"; exon_id "ENSMUSE00000127764.3"; talon_gene "44562"; talon_transcript "115113"; talon_exon "596757"; ccdsid "CCDS49751.1"; exon_status "KNOWN"; level "2"; protein_id "ENSMUSP00000023159.9"; source "HAVANA"; tag "appris_alternative_2";
chr16	HAVANA	exon	4922594	4922753	.	+	.	gene_id "ENSMUSG00000022517.17"; transcript_id "ENSMUST00000230990.1"; gene_type "protein_coding"; gene_status "KNOWN"; gene_name "Mgrn1"; transcript_type "protein_coding"; transcript_status "KNOWN"; transcript_name "Mgrn1-208"; exon_number "10"; exon_id "ENSMUSE00000127773.3"; talon_gene "44562"; talon_transcript "115113"; talon_exon "596759"; ccdsid "CCDS49751.1"; exon_status "KNOWN"; level "2"; protein_id "ENSMUSP00000023159.9"; source "HAVANA"; tag "appris_alternative_2";
chr16	HAVANA	exon	4924423	4924532	.	+	.	gene_id "ENSMUSG00000022517.17"; transcript_id "ENSMUST00000230990.1"; gene_type "protein_coding"; gene_status "KNOWN"; gene_name "Mgrn1"; transcript_type "protein_coding"; transcript_status "KNOWN"; transcript_name "Mgrn1-208"; exon_number "11"; exon_id "ENSMUSE00000430591.3"; talon_gene "44562"; talon_transcript "115113"; talon_exon "596761"; ccdsid "CCDS49751.1"; exon_status "KNOWN"; level "2"; protein_id "ENSMUSP00000023159.9"; source "HAVANA"; tag "appris_alternative_2";
chr16	HAVANA	exon	4926309	4926374	.	+	.	gene_id "ENSMUSG00000022517.17"; transcript_id "ENSMUST00000230990.1"; gene_type "protein_coding"; gene_status "KNOWN"; gene_name "Mgrn1"; transcript_type "protein_coding"; transcript_status "KNOWN"; transcript_name "Mgrn1-208"; exon_number "12"; exon_id "ENSMUSE00001437712.1"; talon_gene "44562"; talon_transcript "115113"; talon_exon "596783"; exon_status "KNOWN"; level "2"; protein_id "ENSMUSP00000155425.1"; source "HAVANA"; tag "appris_alternative_2";
chr16	HAVANA	exon	4927675	4927901	.	+	.	gene_id "ENSMUSG00000022517.17"; transcript_id "ENSMUST00000230990.1"; gene_type "protein_coding"; gene_status "KNOWN"; gene_name "Mgrn1"; transcript_type "protein_coding"; transcript_status "KNOWN"; transcript_name "Mgrn1-208"; exon_number "13"; exon_id "ENSMUSE00000127768.3"; talon_gene "44562"; talon_transcript "115113"; talon_exon "596763"; ccdsid "CCDS49751.1"; exon_status "KNOWN"; level "2"; protein_id "ENSMUSP00000023159.9"; source "HAVANA"; tag "appris_alternative_2";
chr16	HAVANA	exon	4930691	4930814	.	+	.	gene_id "ENSMUSG00000022517.17"; transcript_id "ENSMUST00000230990.1"; gene_type "protein_coding"; gene_status "KNOWN"; gene_name "Mgrn1"; transcript_type "protein_coding"; transcript_status "KNOWN"; transcript_name "Mgrn1-208"; exon_number "14"; exon_id "ENSMUSE00000127767.3"; talon_gene "44562"; talon_transcript "115113"; talon_exon "596765"; ccdsid "CCDS49751.1"; exon_status "KNOWN"; level "2"; protein_id "ENSMUSP00000023159.9"; source "HAVANA"; tag "appris_alternative_2";
chr16	HAVANA	exon	4931113	4931155	.	+	.	gene_id "ENSMUSG00000022517.17"; transcript_id "ENSMUST00000230990.1"; gene_type "protein_coding"; gene_status "KNOWN"; gene_name "Mgrn1"; transcript_type "protein_coding"; transcript_status "KNOWN"; transcript_name "Mgrn1-208"; exon_number "15"; exon_id "ENSMUSE00000127771.3"; talon_gene "44562"; talon_transcript "115113"; talon_exon "596767"; ccdsid "CCDS49751.1"; exon_status "KNOWN"; level "2"; protein_id "ENSMUSP00000023159.9"; source "HAVANA"; tag "appris_alternative_2";
chr16	HAVANA	exon	4932200	4932298	.	+	.	gene_id "ENSMUSG00000022517.17"; transcript_id "ENSMUST00000230990.1"; gene_type "protein_coding"; gene_status "KNOWN"; gene_name "Mgrn1"; transcript_type "protein_coding"; transcript_status "KNOWN"; transcript_name "Mgrn1-208"; exon_number "16"; exon_id "ENSMUSE00000127779.3"; talon_gene "44562"; talon_transcript "115113"; talon_exon "596769"; ccdsid "CCDS49751.1"; exon_status "KNOWN"; level "2"; protein_id "ENSMUSP00000023159.9"; source "HAVANA"; tag "appris_alternative_2";
chr16	HAVANA	exon	4934195	4935089	.	+	.	gene_id "ENSMUSG00000022517.17"; transcript_id "ENSMUST00000230990.1"; gene_type "protein_coding"; gene_status "KNOWN"; gene_name "Mgrn1"; transcript_type "protein_coding"; transcript_status "KNOWN"; transcript_name "Mgrn1-208"; exon_number "17"; exon_id "ENSMUSE00001439195.1"; talon_gene "44562"; talon_transcript "115113"; talon_exon "596785"; exon_status "KNOWN"; level "2"; protein_id "ENSMUSP00000155425.1"; source "HAVANA"; tag "appris_alternative_2";
chr16	TALON	transcript	4924423	4938295	.	+	.	gene_id "ENSMUSG00000022517.17"; transcript_id "ENCODEMT000447761"; gene_name "Mgrn1"; gene_status "KNOWN"; gene_type "protein_coding"; transcript_status "NOVEL"; transcript_name "ENCODEMT000447761"; talon_gene "44562"; talon_transcript "447761"; ISM-suffix_to_IDs "115111,115112,447420,447422,447425,447429,447430,447434,447437,447438,447439,447440,447442,447443,447444,447446,447448,447450,447451,447453,447454,447455,447456,447457,447458,447459,447463,447465,447469,447476,447481,447489,447495,447497,447510,447513,447514,447517,447523,447548,447556,447580,447608,447613,447624,447629,447634,447642,447679,447682,447700,447710,447720,447726,447729,447730,447736,447738,447742,447747,447751"; ISM-suffix_transcript "TRUE"; ISM_to_IDs "115111,115112,447420,447422,447425,447429,447430,447434,447437,447438,447439,447440,447442,447443,447444,447446,447448,447450,447451,447453,447454,447455,447456,447457,447458,447459,447463,447465,447469,447476,447481,447489,447495,447497,447510,447513,447514,447517,447523,447530,447548,447556,447580,447608,447613,447624,447629,447634,447642,447679,447682,447700,447710,447720,447726,447729,447730,447736,447738,447742,447747,447751"; ISM_transcript "TRUE";
chr16	HAVANA	exon	4924423	4924532	.	+	.	gene_id "ENSMUSG00000022517.17"; transcript_id "ENCODEMT000447761"; gene_type "protein_coding"; gene_status "KNOWN"; gene_name "Mgrn1"; transcript_status "NOVEL"; transcript_name "ENCODEMT000447761"; exon_number "1"; exon_id "ENSMUSE00000430591.3"; talon_gene "44562"; talon_transcript "447761"; talon_exon "596761"; ccdsid "CCDS49751.1"; exon_status "KNOWN"; level "2"; protein_id "ENSMUSP00000023159.9"; source "HAVANA"; tag "appris_alternative_2";
chr16	HAVANA	exon	4927675	4927901	.	+	.	gene_id "ENSMUSG00000022517.17"; transcript_id "ENCODEMT000447761"; gene_type "protein_coding"; gene_status "KNOWN"; gene_name "Mgrn1"; transcript_status "NOVEL"; transcript_name "ENCODEMT000447761"; exon_number "2"; exon_id "ENSMUSE00000127768.3"; talon_gene "44562"; talon_transcript "447761"; talon_exon "596763"; ccdsid "CCDS49751.1"; exon_status "KNOWN"; level "2"; protein_id "ENSMUSP00000023159.9"; source "HAVANA"; tag "appris_alternative_2";
chr16	HAVANA	exon	4930691	4930814	.	+	.	gene_id "ENSMUSG00000022517.17"; transcript_id "ENCODEMT000447761"; gene_type "protein_coding"; gene_status "KNOWN"; gene_name "Mgrn1"; transcript_status "NOVEL"; transcript_name "ENCODEMT000447761"; exon_number "3"; exon_id "ENSMUSE00000127767.3"; talon_gene "44562"; talon_transcript "447761"; talon_exon "596765"; ccdsid "CCDS49751.1"; exon_status "KNOWN"; level "2"; protein_id "ENSMUSP00000023159.9"; source "HAVANA"; tag "appris_alternative_2";
chr16	HAVANA	exon	4931113	4931155	.	+	.	gene_id "ENSMUSG00000022517.17"; transcript_id "ENCODEMT000447761"; gene_type "protein_coding"; gene_status "KNOWN"; gene_name "Mgrn1"; transcript_status "NOVEL"; transcript_name "ENCODEMT000447761"; exon_number "4"; exon_id "ENSMUSE00000127771.3"; talon_gene "44562"; talon_transcript "447761"; talon_exon "596767"; ccdsid "CCDS49751.1"; exon_status "KNOWN"; level "2"; protein_id "ENSMUSP00000023159.9"; source "HAVANA"; tag "appris_alternative_2";
chr16	HAVANA	exon	4932200	4932298	.	+	.	gene_id "ENSMUSG00000022517.17"; transcript_id "ENCODEMT000447761"; gene_type "protein_coding"; gene_status "KNOWN"; gene_name "Mgrn1"; transcript_status "NOVEL"; transcript_name "ENCODEMT000447761"; exon_number "5"; exon_id "ENSMUSE00000127779.3"; talon_gene "44562"; talon_transcript "447761"; talon_exon "596769"; ccdsid "CCDS49751.1"; exon_status "KNOWN"; level "2"; protein_id "ENSMUSP00000023159.9"; source "HAVANA"; tag "appris_alternative_2";
chr16	HAVANA	exon	4934195	4934239	.	+	.	gene_id "ENSMUSG00000022517.17"; transcript_id "ENCODEMT000447761"; gene_type "protein_coding"; gene_status "KNOWN"; gene_name "Mgrn1"; transcript_status "NOVEL"; transcript_name "ENCODEMT000447761"; exon_number "6"; exon_id "ENSMUSE00000127778.5"; talon_gene "44562"; talon_transcript "447761"; talon_exon "596774"; ccdsid "CCDS49751.1"; exon_status "KNOWN"; level "2"; protein_id "ENSMUSP00000068314.8"; source "HAVANA"; tag "CCDS";
chr16	HAVANA	exon	4936896	4938295	.	+	.	gene_id "ENSMUSG00000022517.17"; transcript_id "ENCODEMT000447761"; gene_type "protein_coding"; gene_status "KNOWN"; gene_name "Mgrn1"; transcript_status "NOVEL"; transcript_name "ENCODEMT000447761"; exon_number "7"; exon_id "ENSMUSE00001443390.1"; talon_gene "44562"; talon_transcript "447761"; talon_exon "596771"; exon_status "KNOWN"; level "2"; protein_id "ENSMUSP00000023159.9"; source "HAVANA"; tag "appris_alternative_2";
chr16	HAVANA	transcript	4927293	4936951	.	+	.	gene_id "ENSMUSG00000022517.17"; transcript_id "ENSMUST00000230738.1"; gene_name "Mgrn1"; gene_status "KNOWN"; gene_type "protein_coding"; transcript_type "retained_intron"; transcript_status "KNOWN"; transcript_name "Mgrn1-207"; talon_gene "44562"; talon_transcript "115116"; havana_transcript "OTTMUST00000171661.1"; level "2"; source "HAVANA";
chr16	HAVANA	exon	4927293	4927901	.	+	.	gene_id "ENSMUSG00000022517.17"; transcript_id "ENSMUST00000230738.1"; gene_type "protein_coding"; gene_status "KNOWN"; gene_name "Mgrn1"; transcript_type "retained_intron"; transcript_status "KNOWN"; transcript_name "Mgrn1-207"; exon_number "1"; exon_id "ENSMUSE00001441869.1"; talon_gene "44562"; talon_transcript "115116"; talon_exon "596791"; exon_status "KNOWN"; level "2"; source "HAVANA";
chr16	HAVANA	exon	4930691	4930814	.	+	.	gene_id "ENSMUSG00000022517.17"; transcript_id "ENSMUST00000230738.1"; gene_type "protein_coding"; gene_status "KNOWN"; gene_name "Mgrn1"; transcript_type "retained_intron"; transcript_status "KNOWN"; transcript_name "Mgrn1-207"; exon_number "2"; exon_id "ENSMUSE00000127767.3"; talon_gene "44562"; talon_transcript "115116"; talon_exon "596765"; ccdsid "CCDS49751.1"; exon_status "KNOWN"; level "2"; protein_id "ENSMUSP00000023159.9"; source "HAVANA"; tag "appris_alternative_2";
chr16	HAVANA	exon	4931113	4931155	.	+	.	gene_id "ENSMUSG00000022517.17"; transcript_id "ENSMUST00000230738.1"; gene_type "protein_coding"; gene_status "KNOWN"; gene_name "Mgrn1"; transcript_type "retained_intron"; transcript_status "KNOWN"; transcript_name "Mgrn1-207"; exon_number "3"; exon_id "ENSMUSE00000127771.3"; talon_gene "44562"; talon_transcript "115116"; talon_exon "596767"; ccdsid "CCDS49751.1"; exon_status "KNOWN"; level "2"; protein_id "ENSMUSP00000023159.9"; source "HAVANA"; tag "appris_alternative_2";
chr16	HAVANA	exon	4932200	4932298	.	+	.	gene_id "ENSMUSG00000022517.17"; transcript_id "ENSMUST00000230738.1"; gene_type "protein_coding"; gene_status "KNOWN"; gene_name "Mgrn1"; transcript_type "retained_intron"; transcript_status "KNOWN"; transcript_name "Mgrn1-207"; exon_number "4"; exon_id "ENSMUSE00000127779.3"; talon_gene "44562"; talon_transcript "115116"; talon_exon "596769"; ccdsid "CCDS49751.1"; exon_status "KNOWN"; level "2"; protein_id "ENSMUSP00000023159.9"; source "HAVANA"; tag "appris_alternative_2";
chr16	HAVANA	exon	4936896	4936951	.	+	.	gene_id "ENSMUSG00000022517.17"; transcript_id "ENSMUST00000230738.1"; gene_type "protein_coding"; gene_status "KNOWN"; gene_name "Mgrn1"; transcript_type "retained_intron"; transcript_status "KNOWN"; transcript_name "Mgrn1-207"; exon_number "5"; exon_id "ENSMUSE00001440927.1"; talon_gene "44562"; talon_transcript "115116"; talon_exon "596792"; exon_status "KNOWN"; level "2"; source "HAVANA";
chr16	TALON	transcript	4927678	4938295	.	+	.	gene_id "ENSMUSG00000022517.17"; transcript_id "ENCODEMT000447778"; gene_name "Mgrn1"; gene_status "KNOWN"; gene_type "protein_coding"; transcript_status "NOVEL"; transcript_name "ENCODEMT000447778"; talon_gene "44562"; talon_transcript "447778"; ISM-suffix_to_IDs "115111,115112,447420,447421,447422,447425,447429,447430,447434,447437,447438,447439,447440,447442,447443,447444,447445,447446,447448,447450,447451,447453,447454,447455,447456,447457,447458,447459,447460,447463,447465,447469,447473,447474,447475,447476,447481,447488,447489,447490,447492,447493,447495,447496,447497,447502,447504,447507,447510,447513,447514,447516,447517,447522,447523,447533,447534,447540,447542,447548,447556,447577,447580,447585,447601,447602,447608,447613,447614,447619,447624,447629,447634,447642,447679,447682,447694,447700,447707,447710,447714,447717,447718,447720,447725,447726,447729,447730,447731,447735,447736,447738,447740,447742,447747,447749,447751,447752,447753,447761,447762,447764,447775,447777"; ISM-suffix_transcript "TRUE"; ISM_to_IDs "115111,115112,447420,447421,447422,447425,447426,447429,447430,447434,447437,447438,447439,447440,447442,447443,447444,447445,447446,447448,447450,447451,447453,447454,447455,447456,447457,447458,447459,447460,447463,447465,447469,447473,447474,447475,447476,447481,447488,447489,447490,447492,447493,447495,447496,447497,447502,447504,447507,447510,447513,447514,447516,447517,447522,447523,447530,447533,447534,447540,447542,447548,447556,447577,447580,447585,447601,447602,447608,447613,447614,447619,447624,447629,447634,447642,447679,447682,447694,447700,447707,447710,447714,447717,447718,447720,447725,447726,447729,447730,447731,447735,447736,447738,447740,447742,447747,447749,447751,447752,447753,447761,447762,447764,447775,447777"; ISM_transcript "TRUE";
chr16	HAVANA	exon	4927678	4927901	.	+	.	gene_id "ENSMUSG00000022517.17"; transcript_id "ENCODEMT000447778"; gene_type "protein_coding"; gene_status "KNOWN"; gene_name "Mgrn1"; transcript_status "NOVEL"; transcript_name "ENCODEMT000447778"; exon_number "1"; exon_id "ENSMUSE00001439849.1"; talon_gene "44562"; talon_transcript "447778"; talon_exon "596793"; exon_status "KNOWN"; level "2"; source "HAVANA";
chr16	HAVANA	exon	4930691	4930814	.	+	.	gene_id "ENSMUSG00000022517.17"; transcript_id "ENCODEMT000447778"; gene_type "protein_coding"; gene_status "KNOWN"; gene_name "Mgrn1"; transcript_status "NOVEL"; transcript_name "ENCODEMT000447778"; exon_number "2"; exon_id "ENSMUSE00000127767.3"; talon_gene "44562"; talon_transcript "447778"; talon_exon "596765"; ccdsid "CCDS49751.1"; exon_status "KNOWN"; level "2"; protein_id "ENSMUSP00000023159.9"; source "HAVANA"; tag "appris_alternative_2";
chr16	HAVANA	exon	4931113	4931155	.	+	.	gene_id "ENSMUSG00000022517.17"; transcript_id "ENCODEMT000447778"; gene_type "protein_coding"; gene_status "KNOWN"; gene_name "Mgrn1"; transcript_status "NOVEL"; transcript_name "ENCODEMT000447778"; exon_number "3"; exon_id "ENSMUSE00000127771.3"; talon_gene "44562"; talon_transcript "447778"; talon_exon "596767"; ccdsid "CCDS49751.1"; exon_status "KNOWN"; level "2"; protein_id "ENSMUSP00000023159.9"; source "HAVANA"; tag "appris_alternative_2";
chr16	HAVANA	exon	4932200	4932298	.	+	.	gene_id "ENSMUSG00000022517.17"; transcript_id "ENCODEMT000447778"; gene_type "protein_coding"; gene_status "KNOWN"; gene_name "Mgrn1"; transcript_status "NOVEL"; transcript_name "ENCODEMT000447778"; exon_number "4"; exon_id "ENSMUSE00000127779.3"; talon_gene "44562"; talon_transcript "447778"; talon_exon "596769"; ccdsid "CCDS49751.1"; exon_status "KNOWN"; level "2"; protein_id "ENSMUSP00000023159.9"; source "HAVANA"; tag "appris_alternative_2";
chr16	HAVANA	exon	4934195	4934239	.	+	.	gene_id "ENSMUSG00000022517.17"; transcript_id "ENCODEMT000447778"; gene_type "protein_coding"; gene_status "KNOWN"; gene_name "Mgrn1"; transcript_status "NOVEL"; transcript_name "ENCODEMT000447778"; exon_number "5"; exon_id "ENSMUSE00000127778.5"; talon_gene "44562"; talon_transcript "447778"; talon_exon "596774"; ccdsid "CCDS49751.1"; exon_status "KNOWN"; level "2"; protein_id "ENSMUSP00000068314.8"; source "HAVANA"; tag "CCDS";
chr16	HAVANA	exon	4936896	4938295	.	+	.	gene_id "ENSMUSG00000022517.17"; transcript_id "ENCODEMT000447778"; gene_type "protein_coding"; gene_status "KNOWN"; gene_name "Mgrn1"; transcript_status "NOVEL"; transcript_name "ENCODEMT000447778"; exon_number "6"; exon_id "ENSMUSE00001443390.1"; talon_gene "44562"; talon_transcript "447778"; talon_exon "596771"; exon_status "KNOWN"; level "2"; protein_id "ENSMUSP00000023159.9"; source "HAVANA"; tag "appris_alternative_2";
chr16	HAVANA	gene	4935049	4939633	.	-	.	gene_id "ENSMUSG00000097397.2"; gene_name "Gm16861"; gene_status "KNOWN"; gene_type "antisense"; talon_gene "44563"; havana_gene "OTTMUSG00000070992.1"; level "2";
chr16	HAVANA	transcript	4935049	4939633	.	-	.	gene_id "ENSMUSG00000097397.2"; transcript_id "ENSMUST00000181498.2"; gene_name "Gm16861"; gene_status "KNOWN"; gene_type "antisense"; transcript_type "antisense"; transcript_status "KNOWN"; transcript_name "Gm16861-201"; talon_gene "44563"; talon_transcript "115118"; havana_transcript "OTTMUST00000171663.1"; level "2"; source "HAVANA"; tag "basic"; transcript_support_level "1";
chr16	HAVANA	exon	4939371	4939633	.	-	.	gene_id "ENSMUSG00000097397.2"; transcript_id "ENSMUST00000181498.2"; gene_type "antisense"; gene_status "KNOWN"; gene_name "Gm16861"; transcript_type "antisense"; transcript_status "KNOWN"; transcript_name "Gm16861-201"; exon_number "1"; exon_id "ENSMUSE00001164298.2"; talon_gene "44563"; talon_transcript "115118"; talon_exon "596798"; exon_status "KNOWN"; level "2"; source "HAVANA"; tag "basic";
chr16	HAVANA	exon	4938868	4939164	.	-	.	gene_id "ENSMUSG00000097397.2"; transcript_id "ENSMUST00000181498.2"; gene_type "antisense"; gene_status "KNOWN"; gene_name "Gm16861"; transcript_type "antisense"; transcript_status "KNOWN"; transcript_name "Gm16861-201"; exon_number "2"; exon_id "ENSMUSE00001179697.1"; talon_gene "44563"; talon_transcript "115118"; talon_exon "596800"; exon_status "KNOWN"; level "2"; source "HAVANA"; tag "basic";
chr16	HAVANA	exon	4935049	4936182	.	-	.	gene_id "ENSMUSG00000097397.2"; transcript_id "ENSMUST00000181498.2"; gene_type "antisense"; gene_status "KNOWN"; gene_name "Gm16861"; transcript_type "antisense"; transcript_status "KNOWN"; transcript_name "Gm16861-201"; exon_number "3"; exon_id "ENSMUSE00001140602.2"; talon_gene "44563"; talon_transcript "115118"; talon_exon "596802"; exon_status "KNOWN"; level "2"; source "HAVANA"; tag "basic";
chr16	HAVANA	gene	4938761	4939871	.	+	.	gene_id "ENSMUSG00000022516.10"; gene_name "Nudt16l1"; gene_status "KNOWN"; gene_type "protein_coding"; talon_gene "44564"; havana_gene "OTTMUSG00000070993.1"; level "2";
chr16	HAVANA	transcript	4938761	4941019	.	+	.	gene_id "ENSMUSG00000022516.10"; transcript_id "ENSMUST00000230931.1"; gene_name "Nudt16l1"; gene_status "KNOWN"; gene_type "protein_coding"; transcript_type "protein_coding"; transcript_status "KNOWN"; transcript_name "Nudt16l1-205"; talon_gene "44564"; talon_transcript "115119"; ccdsid "CCDS27927.1"; havana_transcript "OTTMUST00000171664.1"; level "2"; protein_id "ENSMUSP00000155142.1"; source "HAVANA"; tag "CCDS";
chr16	HAVANA	exon	4938761	4939293	.	+	.	gene_id "ENSMUSG00000022516.10"; transcript_id "ENSMUST00000230931.1"; gene_type "protein_coding"; gene_status "KNOWN"; gene_name "Nudt16l1"; transcript_type "protein_coding"; transcript_status "KNOWN"; transcript_name "Nudt16l1-205"; exon_number "1"; exon_id "ENSMUSE00001438399.1"; talon_gene "44564"; talon_transcript "115119"; talon_exon "596803"; ccdsid "CCDS27927.1"; exon_status "KNOWN"; level "2"; protein_id "ENSMUSP00000155142.1"; source "HAVANA"; tag "CCDS";
chr16	HAVANA	exon	4939378	4939638	.	+	.	gene_id "ENSMUSG00000022516.10"; transcript_id "ENSMUST00000230931.1"; gene_type "protein_coding"; gene_status "KNOWN"; gene_name "Nudt16l1"; transcript_type "protein_coding"; transcript_status "KNOWN"; transcript_name "Nudt16l1-205"; exon_number "2"; exon_id "ENSMUSE00000127761.3"; talon_gene "44564"; talon_transcript "115119"; talon_exon "596805"; ccdsid "CCDS27927.1"; exon_status "KNOWN"; level "2"; protein_id "ENSMUSP00000155142.1"; source "HAVANA"; tag "CCDS";
chr16	HAVANA	exon	4940196	4941019	.	+	.	gene_id "ENSMUSG00000022516.10"; transcript_id "ENSMUST00000230931.1"; gene_type "protein_coding"; gene_status "KNOWN"; gene_name "Nudt16l1"; transcript_type "protein_coding"; transcript_status "KNOWN"; transcript_name "Nudt16l1-205"; exon_number "3"; exon_id "ENSMUSE00001442417.1"; talon_gene "44564"; talon_transcript "115119"; talon_exon "596807"; ccdsid "CCDS27927.1"; exon_status "KNOWN"; level "2"; protein_id "ENSMUSP00000155142.1"; source "HAVANA"; tag "CCDS";
chr16	HAVANA	transcript	4938985	4940545	.	+	.	gene_id "ENSMUSG00000022516.10"; transcript_id "ENSMUST00000230201.1"; gene_name "Nudt16l1"; gene_status "KNOWN"; gene_type "protein_coding"; transcript_type "retained_intron"; transcript_status "KNOWN"; transcript_name "Nudt16l1-203"; talon_gene "44564"; talon_transcript "115120"; havana_transcript "OTTMUST00000171665.1"; level "2"; source "HAVANA";
chr16	HAVANA	exon	4938985	4939638	.	+	.	gene_id "ENSMUSG00000022516.10"; transcript_id "ENSMUST00000230201.1"; gene_type "protein_coding"; gene_status "KNOWN"; gene_name "Nudt16l1"; transcript_type "retained_intron"; transcript_status "KNOWN"; transcript_name "Nudt16l1-203"; exon_number "1"; exon_id "ENSMUSE00001441763.1"; talon_gene "44564"; talon_transcript "115120"; talon_exon "596808"; exon_status "KNOWN"; level "2"; source "HAVANA";
chr16	HAVANA	exon	4940196	4940545	.	+	.	gene_id "ENSMUSG00000022516.10"; transcript_id "ENSMUST00000230201.1"; gene_type "protein_coding"; gene_status "KNOWN"; gene_name "Nudt16l1"; transcript_type "retained_intron"; transcript_status "KNOWN"; transcript_name "Nudt16l1-203"; exon_number "2"; exon_id "ENSMUSE00001439339.1"; talon_gene "44564"; talon_transcript "115120"; talon_exon "596809"; exon_status "KNOWN"; level "2"; source "HAVANA";
chr16	HAVANA	transcript	4939112	4941032	.	+	.	gene_id "ENSMUSG00000022516.10"; transcript_id "ENSMUST00000229961.1"; gene_name "Nudt16l1"; gene_status "KNOWN"; gene_type "protein_coding"; transcript_type "protein_coding"; transcript_status "KNOWN"; transcript_name "Nudt16l1-202"; talon_gene "44564"; talon_transcript "115121"; havana_transcript "OTTMUST00000171666.1"; level "2"; protein_id "ENSMUSP00000154873.1"; source "HAVANA"; tag "basic";
chr16	HAVANA	exon	4939112	4939293	.	+	.	gene_id "ENSMUSG00000022516.10"; transcript_id "ENSMUST00000229961.1"; gene_type "protein_coding"; gene_status "KNOWN"; gene_name "Nudt16l1"; transcript_type "protein_coding"; transcript_status "KNOWN"; transcript_name "Nudt16l1-202"; exon_number "1"; exon_id "ENSMUSE00000707553.3"; talon_gene "44564"; talon_transcript "115121"; talon_exon "596810"; exon_status "KNOWN"; level "2"; protein_id "ENSMUSP00000154873.1"; source "HAVANA"; tag "basic";
chr16	HAVANA	exon	4939378	4939638	.	+	.	gene_id "ENSMUSG00000022516.10"; transcript_id "ENSMUST00000229961.1"; gene_type "protein_coding"; gene_status "KNOWN"; gene_name "Nudt16l1"; transcript_type "protein_coding"; transcript_status "KNOWN"; transcript_name "Nudt16l1-202"; exon_number "2"; exon_id "ENSMUSE00000127761.3"; talon_gene "44564"; talon_transcript "115121"; talon_exon "596805"; ccdsid "CCDS27927.1"; exon_status "KNOWN"; level "2"; protein_id "ENSMUSP00000155142.1"; source "HAVANA"; tag "CCDS";
chr16	HAVANA	exon	4940196	4940315	.	+	.	gene_id "ENSMUSG00000022516.10"; transcript_id "ENSMUST00000229961.1"; gene_type "protein_coding"; gene_status "KNOWN"; gene_name "Nudt16l1"; transcript_type "protein_coding"; transcript_status "KNOWN"; transcript_name "Nudt16l1-202"; exon_number "3"; exon_id "ENSMUSE00001437548.1"; talon_gene "44564"; talon_transcript "115121"; talon_exon "596811"; exon_status "KNOWN"; level "2"; protein_id "ENSMUSP00000154873.1"; source "HAVANA"; tag "basic";
chr16	HAVANA	exon	4940434	4941032	.	+	.	gene_id "ENSMUSG00000022516.10"; transcript_id "ENSMUST00000229961.1"; gene_type "protein_coding"; gene_status "KNOWN"; gene_name "Nudt16l1"; transcript_type "protein_coding"; transcript_status "KNOWN"; transcript_name "Nudt16l1-202"; exon_number "4"; exon_id "ENSMUSE00001437507.1"; talon_gene "44564"; talon_transcript "115121"; talon_exon "596813"; exon_status "KNOWN"; level "2"; protein_id "ENSMUSP00000154873.1"; source "HAVANA"; tag "basic";
chr16	HAVANA	transcript	4939122	4941016	.	+	.	gene_id "ENSMUSG00000022516.10"; transcript_id "ENSMUST00000050881.9"; gene_name "Nudt16l1"; gene_status "KNOWN"; gene_type "protein_coding"; transcript_type "protein_coding"; transcript_status "KNOWN"; transcript_name "Nudt16l1-201"; talon_gene "44564"; talon_transcript "115122"; havana_transcript "OTTMUST00000171667.1"; level "2"; protein_id "ENSMUSP00000054201.9"; source "HAVANA"; tag "basic"; transcript_support_level "1";
chr16	HAVANA	exon	4939122	4939293	.	+	.	gene_id "ENSMUSG00000022516.10"; transcript_id "ENSMUST00000050881.9"; gene_type "protein_coding"; gene_status "KNOWN"; gene_name "Nudt16l1"; transcript_type "protein_coding"; transcript_status "KNOWN"; transcript_name "Nudt16l1-201"; exon_number "1"; exon_id "ENSMUSE00001442726.1"; talon_gene "44564"; talon_transcript "115122"; talon_exon "596814"; exon_status "KNOWN"; level "2"; protein_id "ENSMUSP00000054201.9"; source "HAVANA"; tag "basic";
chr16	HAVANA	exon	4939378	4939713	.	+	.	gene_id "ENSMUSG00000022516.10"; transcript_id "ENSMUST00000050881.9"; gene_type "protein_coding"; gene_status "KNOWN"; gene_name "Nudt16l1"; transcript_type "protein_coding"; transcript_status "KNOWN"; transcript_name "Nudt16l1-201"; exon_number "2"; exon_id "ENSMUSE00001442382.1"; talon_gene "44564"; talon_transcript "115122"; talon_exon "596815"; exon_status "KNOWN"; level "2"; protein_id "ENSMUSP00000054201.9"; source "HAVANA"; tag "basic";
chr16	HAVANA	exon	4940196	4941016	.	+	.	gene_id "ENSMUSG00000022516.10"; transcript_id "ENSMUST00000050881.9"; gene_type "protein_coding"; gene_status "KNOWN"; gene_name "Nudt16l1"; transcript_type "protein_coding"; transcript_status "KNOWN"; transcript_name "Nudt16l1-201"; exon_number "3"; exon_id "ENSMUSE00000397983.8"; talon_gene "44564"; talon_transcript "115122"; talon_exon "596817"; exon_status "KNOWN"; level "2"; protein_id "ENSMUSP00000054201.9"; source "HAVANA"; tag "basic";
chr16	HAVANA	transcript	4939128	4939871	.	+	.	gene_id "ENSMUSG00000022516.10"; transcript_id "ENSMUST00000230224.1"; gene_name "Nudt16l1"; gene_status "KNOWN"; gene_type "protein_coding"; transcript_type "retained_intron"; transcript_status "KNOWN"; transcript_name "Nudt16l1-204"; talon_gene "44564"; talon_transcript "115123"; havana_transcript "OTTMUST00000171668.1"; level "2"; source "HAVANA";
chr16	HAVANA	exon	4939128	4939293	.	+	.	gene_id "ENSMUSG00000022516.10"; transcript_id "ENSMUST00000230224.1"; gene_type "protein_coding"; gene_status "KNOWN"; gene_name "Nudt16l1"; transcript_type "retained_intron"; transcript_status "KNOWN"; transcript_name "Nudt16l1-204"; exon_number "1"; exon_id "ENSMUSE00001440266.1"; talon_gene "44564"; talon_transcript "115123"; talon_exon "596818"; exon_status "KNOWN"; level "2"; source "HAVANA";
chr16	HAVANA	exon	4939378	4939871	.	+	.	gene_id "ENSMUSG00000022516.10"; transcript_id "ENSMUST00000230224.1"; gene_type "protein_coding"; gene_status "KNOWN"; gene_name "Nudt16l1"; transcript_type "retained_intron"; transcript_status "KNOWN"; transcript_name "Nudt16l1-204"; exon_number "2"; exon_id "ENSMUSE00001437908.1"; talon_gene "44564"; talon_transcript "115123"; talon_exon "596819"; exon_status "KNOWN"; level "2"; source "HAVANA";
chr16	HAVANA	gene	4941436	4964204	.	-	.	gene_id "ENSMUSG00000022515.6"; gene_name "Anks3"; gene_status "KNOWN"; gene_type "protein_coding"; talon_gene "44565"; havana_gene "OTTMUSG00000070994.2"; level "2";
chr16	HAVANA	transcript	4941436	4964173	.	-	.	gene_id "ENSMUSG00000022515.6"; transcript_id "ENSMUST00000023157.5"; gene_name "Anks3"; gene_status "KNOWN"; gene_type "protein_coding"; transcript_type "protein_coding"; transcript_status "KNOWN"; transcript_name "Anks3-201"; talon_gene "44565"; talon_transcript "115125"; ccdsid "CCDS27928.1"; havana_transcript "OTTMUST00000171669.1"; level "2"; protein_id "ENSMUSP00000023157.4"; source "HAVANA"; tag "CCDS"; transcript_support_level "1";
chr16	HAVANA	exon	4964120	4964173	.	-	.	gene_id "ENSMUSG00000022515.6"; transcript_id "ENSMUST00000023157.5"; gene_type "protein_coding"; gene_status "KNOWN"; gene_name "Anks3"; transcript_type "protein_coding"; transcript_status "KNOWN"; transcript_name "Anks3-201"; exon_number "1"; exon_id "ENSMUSE00001440044.1"; talon_gene "44565"; talon_transcript "115125"; talon_exon "596837"; ccdsid "CCDS27928.1"; exon_status "KNOWN"; level "2"; protein_id "ENSMUSP00000023157.4"; source "HAVANA"; tag "CCDS";
chr16	HAVANA	exon	4960397	4960568	.	-	.	gene_id "ENSMUSG00000022515.6"; transcript_id "ENSMUST00000023157.5"; gene_type "protein_coding"; gene_status "KNOWN"; gene_name "Anks3"; transcript_type "protein_coding"; transcript_status "KNOWN"; transcript_name "Anks3-201"; exon_number "2"; exon_id "ENSMUSE00000292931.4"; talon_gene "44565"; talon_transcript "115125"; talon_exon "596839"; ccdsid "CCDS27928.1"; exon_status "KNOWN"; level "2"; protein_id "ENSMUSP00000023157.4"; source "HAVANA"; tag "CCDS";
chr16	HAVANA	exon	4957968	4958166	.	-	.	gene_id "ENSMUSG00000022515.6"; transcript_id "ENSMUST00000023157.5"; gene_type "protein_coding"; gene_status "KNOWN"; gene_name "Anks3"; transcript_type "protein_coding"; transcript_status "KNOWN"; transcript_name "Anks3-201"; exon_number "3"; exon_id "ENSMUSE00000292922.3"; talon_gene "44565"; talon_transcript "115125"; talon_exon "596841"; ccdsid "CCDS27928.1"; exon_status "KNOWN"; level "2"; protein_id "ENSMUSP00000023157.4"; source "HAVANA"; tag "CCDS";
chr16	HAVANA	exon	4957641	4957762	.	-	.	gene_id "ENSMUSG00000022515.6"; transcript_id "ENSMUST00000023157.5"; gene_type "protein_coding"; gene_status "KNOWN"; gene_name "Anks3"; transcript_type "protein_coding"; transcript_status "KNOWN"; transcript_name "Anks3-201"; exon_number "4"; exon_id "ENSMUSE00000292913.3"; talon_gene "44565"; talon_transcript "115125"; talon_exon "596843"; ccdsid "CCDS27928.1"; exon_status "KNOWN"; level "2"; protein_id "ENSMUSP00000023157.4"; source "HAVANA"; tag "CCDS";
chr16	HAVANA	exon	4955858	4955939	.	-	.	gene_id "ENSMUSG00000022515.6"; transcript_id "ENSMUST00000023157.5"; gene_type "protein_coding"; gene_status "KNOWN"; gene_name "Anks3"; transcript_type "protein_coding"; transcript_status "KNOWN"; transcript_name "Anks3-201"; exon_number "5"; exon_id "ENSMUSE00000292903.3"; talon_gene "44565"; talon_transcript "115125"; talon_exon "596845"; ccdsid "CCDS27928.1"; exon_status "KNOWN"; level "2"; protein_id "ENSMUSP00000023157.4"; source "HAVANA"; tag "CCDS";
chr16	HAVANA	exon	4953819	4953954	.	-	.	gene_id "ENSMUSG00000022515.6"; transcript_id "ENSMUST00000023157.5"; gene_type "protein_coding"; gene_status "KNOWN"; gene_name "Anks3"; transcript_type "protein_coding"; transcript_status "KNOWN"; transcript_name "Anks3-201"; exon_number "6"; exon_id "ENSMUSE00000292896.3"; talon_gene "44565"; talon_transcript "115125"; talon_exon "596847"; ccdsid "CCDS27928.1"; exon_status "KNOWN"; level "2"; protein_id "ENSMUSP00000023157.4"; source "HAVANA"; tag "CCDS";
chr16	HAVANA	exon	4950613	4950768	.	-	.	gene_id "ENSMUSG00000022515.6"; transcript_id "ENSMUST00000023157.5"; gene_type "protein_coding"; gene_status "KNOWN"; gene_name "Anks3"; transcript_type "protein_coding"; transcript_status "KNOWN"; transcript_name "Anks3-201"; exon_number "7"; exon_id "ENSMUSE00000292889.3"; talon_gene "44565"; talon_transcript "115125"; talon_exon "596849"; ccdsid "CCDS27928.1"; exon_status "KNOWN"; level "2"; protein_id "ENSMUSP00000023157.4"; source "HAVANA"; tag "CCDS";
chr16	HAVANA	exon	4948226	4948363	.	-	.	gene_id "ENSMUSG00000022515.6"; transcript_id "ENSMUST00000023157.5"; gene_type "protein_coding"; gene_status "KNOWN"; gene_name "Anks3"; transcript_type "protein_coding"; transcript_status "KNOWN"; transcript_name "Anks3-201"; exon_number "8"; exon_id "ENSMUSE00000292883.3"; talon_gene "44565"; talon_transcript "115125"; talon_exon "596851"; ccdsid "CCDS27928.1"; exon_status "KNOWN"; level "2"; protein_id "ENSMUSP00000023157.4"; source "HAVANA"; tag "CCDS";
chr16	HAVANA	exon	4947649	4947758	.	-	.	gene_id "ENSMUSG00000022515.6"; transcript_id "ENSMUST00000023157.5"; gene_type "protein_coding"; gene_status "KNOWN"; gene_name "Anks3"; transcript_type "protein_coding"; transcript_status "KNOWN"; transcript_name "Anks3-201"; exon_number "9"; exon_id "ENSMUSE00000127754.3"; talon_gene "44565"; talon_transcript "115125"; talon_exon "596853"; ccdsid "CCDS27928.1"; exon_status "KNOWN"; level "2"; protein_id "ENSMUSP00000023157.4"; source "HAVANA"; tag "CCDS";
chr16	HAVANA	exon	4947265	4947432	.	-	.	gene_id "ENSMUSG00000022515.6"; transcript_id "ENSMUST00000023157.5"; gene_type "protein_coding"; gene_status "KNOWN"; gene_name "Anks3"; transcript_type "protein_coding"; transcript_status "KNOWN"; transcript_name "Anks3-201"; exon_number "10"; exon_id "ENSMUSE00000127753.3"; talon_gene "44565"; talon_transcript "115125"; talon_exon "596822"; ccdsid "CCDS27928.1"; exon_status "KNOWN"; level "2"; protein_id "ENSMUSP00000155247.1"; source "HAVANA"; tag "cds_start_NF";
chr16	HAVANA	exon	4946055	4946179	.	-	.	gene_id "ENSMUSG00000022515.6"; transcript_id "ENSMUST00000023157.5"; gene_type "protein_coding"; gene_status "KNOWN"; gene_name "Anks3"; transcript_type "protein_coding"; transcript_status "KNOWN"; transcript_name "Anks3-201"; exon_number "11"; exon_id "ENSMUSE00000127759.3"; talon_gene "44565"; talon_transcript "115125"; talon_exon "596824"; ccdsid "CCDS27928.1"; exon_status "KNOWN"; level "2"; protein_id "ENSMUSP00000155247.1"; source "HAVANA"; tag "cds_start_NF";
chr16	HAVANA	exon	4943559	4943700	.	-	.	gene_id "ENSMUSG00000022515.6"; transcript_id "ENSMUST00000023157.5"; gene_type "protein_coding"; gene_status "KNOWN"; gene_name "Anks3"; transcript_type "protein_coding"; transcript_status "KNOWN"; transcript_name "Anks3-201"; exon_number "12"; exon_id "ENSMUSE00000127756.3"; talon_gene "44565"; talon_transcript "115125"; talon_exon "596826"; ccdsid "CCDS27928.1"; exon_status "KNOWN"; level "2"; protein_id "ENSMUSP00000155247.1"; source "HAVANA"; tag "cds_start_NF";
chr16	HAVANA	exon	4943079	4943251	.	-	.	gene_id "ENSMUSG00000022515.6"; transcript_id "ENSMUST00000023157.5"; gene_type "protein_coding"; gene_status "KNOWN"; gene_name "Anks3"; transcript_type "protein_coding"; transcript_status "KNOWN"; transcript_name "Anks3-201"; exon_number "13"; exon_id "ENSMUSE00000127757.3"; talon_gene "44565"; talon_transcript "115125"; talon_exon "596828"; ccdsid "CCDS27928.1"; exon_status "KNOWN"; level "2"; protein_id "ENSMUSP00000155247.1"; source "HAVANA"; tag "cds_start_NF";
chr16	HAVANA	exon	4942693	4942778	.	-	.	gene_id "ENSMUSG00000022515.6"; transcript_id "ENSMUST00000023157.5"; gene_type "protein_coding"; gene_status "KNOWN"; gene_name "Anks3"; transcript_type "protein_coding"; transcript_status "KNOWN"; transcript_name "Anks3-201"; exon_number "14"; exon_id "ENSMUSE00000127758.3"; talon_gene "44565"; talon_transcript "115125"; talon_exon "596830"; ccdsid "CCDS27928.1"; exon_status "KNOWN"; level "2"; protein_id "ENSMUSP00000155247.1"; source "HAVANA"; tag "cds_start_NF";
chr16	HAVANA	exon	4942211	4942294	.	-	.	gene_id "ENSMUSG00000022515.6"; transcript_id "ENSMUST00000023157.5"; gene_type "protein_coding"; gene_status "KNOWN"; gene_name "Anks3"; transcript_type "protein_coding"; transcript_status "KNOWN"; transcript_name "Anks3-201"; exon_number "15"; exon_id "ENSMUSE00000127755.3"; talon_gene "44565"; talon_transcript "115125"; talon_exon "596855"; ccdsid "CCDS27928.1"; exon_status "KNOWN"; level "2"; protein_id "ENSMUSP00000023157.4"; source "HAVANA"; tag "CCDS";
chr16	HAVANA	exon	4941899	4941987	.	-	.	gene_id "ENSMUSG00000022515.6"; transcript_id "ENSMUST00000023157.5"; gene_type "protein_coding"; gene_status "KNOWN"; gene_name "Anks3"; transcript_type "protein_coding"; transcript_status "KNOWN"; transcript_name "Anks3-201"; exon_number "16"; exon_id "ENSMUSE00001437098.1"; talon_gene "44565"; talon_transcript "115125"; talon_exon "596834"; ccdsid "CCDS27928.1"; exon_status "KNOWN"; level "2"; protein_id "ENSMUSP00000155247.1"; source "HAVANA"; tag "cds_start_NF";
chr16	HAVANA	exon	4941436	4941797	.	-	.	gene_id "ENSMUSG00000022515.6"; transcript_id "ENSMUST00000023157.5"; gene_type "protein_coding"; gene_status "KNOWN"; gene_name "Anks3"; transcript_type "protein_coding"; transcript_status "KNOWN"; transcript_name "Anks3-201"; exon_number "17"; exon_id "ENSMUSE00000491160.4"; talon_gene "44565"; talon_transcript "115125"; talon_exon "596836"; ccdsid "CCDS27928.1"; exon_status "KNOWN"; level "2"; protein_id "ENSMUSP00000155247.1"; source "HAVANA"; tag "cds_start_NF";
chr16	TALON	transcript	4941436	4964173	.	-	.	gene_id "ENSMUSG00000022515.6"; transcript_id "ENCODEMT000447859"; gene_name "Anks3"; gene_status "KNOWN"; gene_type "protein_coding"; transcript_status "NOVEL"; transcript_name "ENCODEMT000447859"; talon_gene "44565"; talon_transcript "447859"; NIC_transcript "TRUE";
chr16	HAVANA	exon	4964120	4964173	.	-	.	gene_id "ENSMUSG00000022515.6"; transcript_id "ENCODEMT000447859"; gene_type "protein_coding"; gene_status "KNOWN"; gene_name "Anks3"; transcript_status "NOVEL"; transcript_name "ENCODEMT000447859"; exon_number "1"; exon_id "ENSMUSE00001440044.1"; talon_gene "44565"; talon_transcript "447859"; talon_exon "596837"; ccdsid "CCDS27928.1"; exon_status "KNOWN"; level "2"; protein_id "ENSMUSP00000023157.4"; source "HAVANA"; tag "CCDS";
chr16	HAVANA	exon	4960397	4960568	.	-	.	gene_id "ENSMUSG00000022515.6"; transcript_id "ENCODEMT000447859"; gene_type "protein_coding"; gene_status "KNOWN"; gene_name "Anks3"; transcript_status "NOVEL"; transcript_name "ENCODEMT000447859"; exon_number "2"; exon_id "ENSMUSE00000292931.4"; talon_gene "44565"; talon_transcript "447859"; talon_exon "596839"; ccdsid "CCDS27928.1"; exon_status "KNOWN"; level "2"; protein_id "ENSMUSP00000023157.4"; source "HAVANA"; tag "CCDS";
chr16	HAVANA	exon	4957968	4958166	.	-	.	gene_id "ENSMUSG00000022515.6"; transcript_id "ENCODEMT000447859"; gene_type "protein_coding"; gene_status "KNOWN"; gene_name "Anks3"; transcript_status "NOVEL"; transcript_name "ENCODEMT000447859"; exon_number "3"; exon_id "ENSMUSE00000292922.3"; talon_gene "44565"; talon_transcript "447859"; talon_exon "596841"; ccdsid "CCDS27928.1"; exon_status "KNOWN"; level "2"; protein_id "ENSMUSP00000023157.4"; source "HAVANA"; tag "CCDS";
chr16	HAVANA	exon	4957641	4957762	.	-	.	gene_id "ENSMUSG00000022515.6"; transcript_id "ENCODEMT000447859"; gene_type "protein_coding"; gene_status "KNOWN"; gene_name "Anks3"; transcript_status "NOVEL"; transcript_name "ENCODEMT000447859"; exon_number "4"; exon_id "ENSMUSE00000292913.3"; talon_gene "44565"; talon_transcript "447859"; talon_exon "596843"; ccdsid "CCDS27928.1"; exon_status "KNOWN"; level "2"; protein_id "ENSMUSP00000023157.4"; source "HAVANA"; tag "CCDS";
chr16	HAVANA	exon	4955858	4955939	.	-	.	gene_id "ENSMUSG00000022515.6"; transcript_id "ENCODEMT000447859"; gene_type "protein_coding"; gene_status "KNOWN"; gene_name "Anks3"; transcript_status "NOVEL"; transcript_name "ENCODEMT000447859"; exon_number "5"; exon_id "ENSMUSE00000292903.3"; talon_gene "44565"; talon_transcript "447859"; talon_exon "596845"; ccdsid "CCDS27928.1"; exon_status "KNOWN"; level "2"; protein_id "ENSMUSP00000023157.4"; source "HAVANA"; tag "CCDS";
chr16	HAVANA	exon	4953819	4953954	.	-	.	gene_id "ENSMUSG00000022515.6"; transcript_id "ENCODEMT000447859"; gene_type "protein_coding"; gene_status "KNOWN"; gene_name "Anks3"; transcript_status "NOVEL"; transcript_name "ENCODEMT000447859"; exon_number "6"; exon_id "ENSMUSE00000292896.3"; talon_gene "44565"; talon_transcript "447859"; talon_exon "596847"; ccdsid "CCDS27928.1"; exon_status "KNOWN"; level "2"; protein_id "ENSMUSP00000023157.4"; source "HAVANA"; tag "CCDS";
chr16	HAVANA	exon	4950613	4950768	.	-	.	gene_id "ENSMUSG00000022515.6"; transcript_id "ENCODEMT000447859"; gene_type "protein_coding"; gene_status "KNOWN"; gene_name "Anks3"; transcript_status "NOVEL"; transcript_name "ENCODEMT000447859"; exon_number "7"; exon_id "ENSMUSE00000292889.3"; talon_gene "44565"; talon_transcript "447859"; talon_exon "596849"; ccdsid "CCDS27928.1"; exon_status "KNOWN"; level "2"; protein_id "ENSMUSP00000023157.4"; source "HAVANA"; tag "CCDS";
chr16	HAVANA	exon	4948226	4948363	.	-	.	gene_id "ENSMUSG00000022515.6"; transcript_id "ENCODEMT000447859"; gene_type "protein_coding"; gene_status "KNOWN"; gene_name "Anks3"; transcript_status "NOVEL"; transcript_name "ENCODEMT000447859"; exon_number "8"; exon_id "ENSMUSE00000292883.3"; talon_gene "44565"; talon_transcript "447859"; talon_exon "596851"; ccdsid "CCDS27928.1"; exon_status "KNOWN"; level "2"; protein_id "ENSMUSP00000023157.4"; source "HAVANA"; tag "CCDS";
chr16	HAVANA	exon	4947649	4947758	.	-	.	gene_id "ENSMUSG00000022515.6"; transcript_id "ENCODEMT000447859"; gene_type "protein_coding"; gene_status "KNOWN"; gene_name "Anks3"; transcript_status "NOVEL"; transcript_name "ENCODEMT000447859"; exon_number "9"; exon_id "ENSMUSE00000127754.3"; talon_gene "44565"; talon_transcript "447859"; talon_exon "596853"; ccdsid "CCDS27928.1"; exon_status "KNOWN"; level "2"; protein_id "ENSMUSP00000023157.4"; source "HAVANA"; tag "CCDS";
chr16	HAVANA	exon	4947265	4947432	.	-	.	gene_id "ENSMUSG00000022515.6"; transcript_id "ENCODEMT000447859"; gene_type "protein_coding"; gene_status "KNOWN"; gene_name "Anks3"; transcript_status "NOVEL"; transcript_name "ENCODEMT000447859"; exon_number "10"; exon_id "ENSMUSE00000127753.3"; talon_gene "44565"; talon_transcript "447859"; talon_exon "596822"; ccdsid "CCDS27928.1"; exon_status "KNOWN"; level "2"; protein_id "ENSMUSP00000155247.1"; source "HAVANA"; tag "cds_start_NF";
chr16	HAVANA	exon	4946055	4946179	.	-	.	gene_id "ENSMUSG00000022515.6"; transcript_id "ENCODEMT000447859"; gene_type "protein_coding"; gene_status "KNOWN"; gene_name "Anks3"; transcript_status "NOVEL"; transcript_name "ENCODEMT000447859"; exon_number "11"; exon_id "ENSMUSE00000127759.3"; talon_gene "44565"; talon_transcript "447859"; talon_exon "596824"; ccdsid "CCDS27928.1"; exon_status "KNOWN"; level "2"; protein_id "ENSMUSP00000155247.1"; source "HAVANA"; tag "cds_start_NF";
chr16	HAVANA	exon	4943559	4943700	.	-	.	gene_id "ENSMUSG00000022515.6"; transcript_id "ENCODEMT000447859"; gene_type "protein_coding"; gene_status "KNOWN"; gene_name "Anks3"; transcript_status "NOVEL"; transcript_name "ENCODEMT000447859"; exon_number "12"; exon_id "ENSMUSE00000127756.3"; talon_gene "44565"; talon_transcript "447859"; talon_exon "596826"; ccdsid "CCDS27928.1"; exon_status "KNOWN"; level "2"; protein_id "ENSMUSP00000155247.1"; source "HAVANA"; tag "cds_start_NF";
chr16	HAVANA	exon	4943079	4943251	.	-	.	gene_id "ENSMUSG00000022515.6"; transcript_id "ENCODEMT000447859"; gene_type "protein_coding"; gene_status "KNOWN"; gene_name "Anks3"; transcript_status "NOVEL"; transcript_name "ENCODEMT000447859"; exon_number "13"; exon_id "ENSMUSE00000127757.3"; talon_gene "44565"; talon_transcript "447859"; talon_exon "596828"; ccdsid "CCDS27928.1"; exon_status "KNOWN"; level "2"; protein_id "ENSMUSP00000155247.1"; source "HAVANA"; tag "cds_start_NF";
chr16	HAVANA	exon	4942693	4942778	.	-	.	gene_id "ENSMUSG00000022515.6"; transcript_id "ENCODEMT000447859"; gene_type "protein_coding"; gene_status "KNOWN"; gene_name "Anks3"; transcript_status "NOVEL"; transcript_name "ENCODEMT000447859"; exon_number "14"; exon_id "ENSMUSE00000127758.3"; talon_gene "44565"; talon_transcript "447859"; talon_exon "596830"; ccdsid "CCDS27928.1"; exon_status "KNOWN"; level "2"; protein_id "ENSMUSP00000155247.1"; source "HAVANA"; tag "cds_start_NF";
chr16	HAVANA	exon	4942211	4942294	.	-	.	gene_id "ENSMUSG00000022515.6"; transcript_id "ENCODEMT000447859"; gene_type "protein_coding"; gene_status "KNOWN"; gene_name "Anks3"; transcript_status "NOVEL"; transcript_name "ENCODEMT000447859"; exon_number "15"; exon_id "ENSMUSE00000127755.3"; talon_gene "44565"; talon_transcript "447859"; talon_exon "596855"; ccdsid "CCDS27928.1"; exon_status "KNOWN"; level "2"; protein_id "ENSMUSP00000023157.4"; source "HAVANA"; tag "CCDS";
chr16	HAVANA	exon	4941436	4941797	.	-	.	gene_id "ENSMUSG00000022515.6"; transcript_id "ENCODEMT000447859"; gene_type "protein_coding"; gene_status "KNOWN"; gene_name "Anks3"; transcript_status "NOVEL"; transcript_name "ENCODEMT000447859"; exon_number "16"; exon_id "ENSMUSE00000491160.4"; talon_gene "44565"; talon_transcript "447859"; talon_exon "596836"; ccdsid "CCDS27928.1"; exon_status "KNOWN"; level "2"; protein_id "ENSMUSP00000155247.1"; source "HAVANA"; tag "cds_start_NF";
chr16	TALON	transcript	4941436	4964197	.	-	.	gene_id "ENSMUSG00000022515.6"; transcript_id "ENCODEMT000447864"; gene_name "Anks3"; gene_status "KNOWN"; gene_type "protein_coding"; transcript_status "NOVEL"; transcript_name "ENCODEMT000447864"; talon_gene "44565"; talon_transcript "447864"; NIC_transcript "TRUE";
chr16	HAVANA	exon	4964120	4964197	.	-	.	gene_id "ENSMUSG00000022515.6"; transcript_id "ENCODEMT000447864"; gene_type "protein_coding"; gene_status "KNOWN"; gene_name "Anks3"; transcript_status "NOVEL"; transcript_name "ENCODEMT000447864"; exon_number "1"; exon_id "ENSMUSE00001440189.1"; talon_gene "44565"; talon_transcript "447864"; talon_exon "596884"; exon_status "KNOWN"; level "2"; source "HAVANA";
chr16	HAVANA	exon	4957641	4957762	.	-	.	gene_id "ENSMUSG00000022515.6"; transcript_id "ENCODEMT000447864"; gene_type "protein_coding"; gene_status "KNOWN"; gene_name "Anks3"; transcript_status "NOVEL"; transcript_name "ENCODEMT000447864"; exon_number "2"; exon_id "ENSMUSE00000292913.3"; talon_gene "44565"; talon_transcript "447864"; talon_exon "596843"; ccdsid "CCDS27928.1"; exon_status "KNOWN"; level "2"; protein_id "ENSMUSP00000023157.4"; source "HAVANA"; tag "CCDS";
chr16	HAVANA	exon	4955858	4955939	.	-	.	gene_id "ENSMUSG00000022515.6"; transcript_id "ENCODEMT000447864"; gene_type "protein_coding"; gene_status "KNOWN"; gene_name "Anks3"; transcript_status "NOVEL"; transcript_name "ENCODEMT000447864"; exon_number "3"; exon_id "ENSMUSE00000292903.3"; talon_gene "44565"; talon_transcript "447864"; talon_exon "596845"; ccdsid "CCDS27928.1"; exon_status "KNOWN"; level "2"; protein_id "ENSMUSP00000023157.4"; source "HAVANA"; tag "CCDS";
chr16	HAVANA	exon	4953819	4953954	.	-	.	gene_id "ENSMUSG00000022515.6"; transcript_id "ENCODEMT000447864"; gene_type "protein_coding"; gene_status "KNOWN"; gene_name "Anks3"; transcript_status "NOVEL"; transcript_name "ENCODEMT000447864"; exon_number "4"; exon_id "ENSMUSE00000292896.3"; talon_gene "44565"; talon_transcript "447864"; talon_exon "596847"; ccdsid "CCDS27928.1"; exon_status "KNOWN"; level "2"; protein_id "ENSMUSP00000023157.4"; source "HAVANA"; tag "CCDS";
chr16	HAVANA	exon	4950613	4950768	.	-	.	gene_id "ENSMUSG00000022515.6"; transcript_id "ENCODEMT000447864"; gene_type "protein_coding"; gene_status "KNOWN"; gene_name "Anks3"; transcript_status "NOVEL"; transcript_name "ENCODEMT000447864"; exon_number "5"; exon_id "ENSMUSE00000292889.3"; talon_gene "44565"; talon_transcript "447864"; talon_exon "596849"; ccdsid "CCDS27928.1"; exon_status "KNOWN"; level "2"; protein_id "ENSMUSP00000023157.4"; source "HAVANA"; tag "CCDS";
chr16	HAVANA	exon	4948226	4948363	.	-	.	gene_id "ENSMUSG00000022515.6"; transcript_id "ENCODEMT000447864"; gene_type "protein_coding"; gene_status "KNOWN"; gene_name "Anks3"; transcript_status "NOVEL"; transcript_name "ENCODEMT000447864"; exon_number "6"; exon_id "ENSMUSE00000292883.3"; talon_gene "44565"; talon_transcript "447864"; talon_exon "596851"; ccdsid "CCDS27928.1"; exon_status "KNOWN"; level "2"; protein_id "ENSMUSP00000023157.4"; source "HAVANA"; tag "CCDS";
chr16	HAVANA	exon	4947649	4947758	.	-	.	gene_id "ENSMUSG00000022515.6"; transcript_id "ENCODEMT000447864"; gene_type "protein_coding"; gene_status "KNOWN"; gene_name "Anks3"; transcript_status "NOVEL"; transcript_name "ENCODEMT000447864"; exon_number "7"; exon_id "ENSMUSE00000127754.3"; talon_gene "44565"; talon_transcript "447864"; talon_exon "596853"; ccdsid "CCDS27928.1"; exon_status "KNOWN"; level "2"; protein_id "ENSMUSP00000023157.4"; source "HAVANA"; tag "CCDS";
chr16	HAVANA	exon	4947265	4947432	.	-	.	gene_id "ENSMUSG00000022515.6"; transcript_id "ENCODEMT000447864"; gene_type "protein_coding"; gene_status "KNOWN"; gene_name "Anks3"; transcript_status "NOVEL"; transcript_name "ENCODEMT000447864"; exon_number "8"; exon_id "ENSMUSE00000127753.3"; talon_gene "44565"; talon_transcript "447864"; talon_exon "596822"; ccdsid "CCDS27928.1"; exon_status "KNOWN"; level "2"; protein_id "ENSMUSP00000155247.1"; source "HAVANA"; tag "cds_start_NF";
chr16	HAVANA	exon	4946055	4946179	.	-	.	gene_id "ENSMUSG00000022515.6"; transcript_id "ENCODEMT000447864"; gene_type "protein_coding"; gene_status "KNOWN"; gene_name "Anks3"; transcript_status "NOVEL"; transcript_name "ENCODEMT000447864"; exon_number "9"; exon_id "ENSMUSE00000127759.3"; talon_gene "44565"; talon_transcript "447864"; talon_exon "596824"; ccdsid "CCDS27928.1"; exon_status "KNOWN"; level "2"; protein_id "ENSMUSP00000155247.1"; source "HAVANA"; tag "cds_start_NF";
chr16	HAVANA	exon	4943559	4943700	.	-	.	gene_id "ENSMUSG00000022515.6"; transcript_id "ENCODEMT000447864"; gene_type "protein_coding"; gene_status "KNOWN"; gene_name "Anks3"; transcript_status "NOVEL"; transcript_name "ENCODEMT000447864"; exon_number "10"; exon_id "ENSMUSE00000127756.3"; talon_gene "44565"; talon_transcript "447864"; talon_exon "596826"; ccdsid "CCDS27928.1"; exon_status "KNOWN"; level "2"; protein_id "ENSMUSP00000155247.1"; source "HAVANA"; tag "cds_start_NF";
chr16	HAVANA	exon	4943079	4943251	.	-	.	gene_id "ENSMUSG00000022515.6"; transcript_id "ENCODEMT000447864"; gene_type "protein_coding"; gene_status "KNOWN"; gene_name "Anks3"; transcript_status "NOVEL"; transcript_name "ENCODEMT000447864"; exon_number "11"; exon_id "ENSMUSE00000127757.3"; talon_gene "44565"; talon_transcript "447864"; talon_exon "596828"; ccdsid "CCDS27928.1"; exon_status "KNOWN"; level "2"; protein_id "ENSMUSP00000155247.1"; source "HAVANA"; tag "cds_start_NF";
chr16	HAVANA	exon	4942693	4942778	.	-	.	gene_id "ENSMUSG00000022515.6"; transcript_id "ENCODEMT000447864"; gene_type "protein_coding"; gene_status "KNOWN"; gene_name "Anks3"; transcript_status "NOVEL"; transcript_name "ENCODEMT000447864"; exon_number "12"; exon_id "ENSMUSE00000127758.3"; talon_gene "44565"; talon_transcript "447864"; talon_exon "596830"; ccdsid "CCDS27928.1"; exon_status "KNOWN"; level "2"; protein_id "ENSMUSP00000155247.1"; source "HAVANA"; tag "cds_start_NF";
chr16	HAVANA	exon	4942211	4942294	.	-	.	gene_id "ENSMUSG00000022515.6"; transcript_id "ENCODEMT000447864"; gene_type "protein_coding"; gene_status "KNOWN"; gene_name "Anks3"; transcript_status "NOVEL"; transcript_name "ENCODEMT000447864"; exon_number "13"; exon_id "ENSMUSE00000127755.3"; talon_gene "44565"; talon_transcript "447864"; talon_exon "596855"; ccdsid "CCDS27928.1"; exon_status "KNOWN"; level "2"; protein_id "ENSMUSP00000023157.4"; source "HAVANA"; tag "CCDS";
chr16	HAVANA	exon	4941899	4941987	.	-	.	gene_id "ENSMUSG00000022515.6"; transcript_id "ENCODEMT000447864"; gene_type "protein_coding"; gene_status "KNOWN"; gene_name "Anks3"; transcript_status "NOVEL"; transcript_name "ENCODEMT000447864"; exon_number "14"; exon_id "ENSMUSE00001437098.1"; talon_gene "44565"; talon_transcript "447864"; talon_exon "596834"; ccdsid "CCDS27928.1"; exon_status "KNOWN"; level "2"; protein_id "ENSMUSP00000155247.1"; source "HAVANA"; tag "cds_start_NF";
chr16	HAVANA	exon	4941436	4941797	.	-	.	gene_id "ENSMUSG00000022515.6"; transcript_id "ENCODEMT000447864"; gene_type "protein_coding"; gene_status "KNOWN"; gene_name "Anks3"; transcript_status "NOVEL"; transcript_name "ENCODEMT000447864"; exon_number "15"; exon_id "ENSMUSE00000491160.4"; talon_gene "44565"; talon_transcript "447864"; talon_exon "596836"; ccdsid "CCDS27928.1"; exon_status "KNOWN"; level "2"; protein_id "ENSMUSP00000155247.1"; source "HAVANA"; tag "cds_start_NF";
chr16	HAVANA	transcript	4941452	4944241	.	-	.	gene_id "ENSMUSG00000022515.6"; transcript_id "ENSMUST00000229477.1"; gene_name "Anks3"; gene_status "KNOWN"; gene_type "protein_coding"; transcript_type "retained_intron"; transcript_status "KNOWN"; transcript_name "Anks3-205"; talon_gene "44565"; talon_transcript "115127"; havana_transcript "OTTMUST00000171786.1"; level "2"; source "HAVANA";
chr16	HAVANA	exon	4943559	4944241	.	-	.	gene_id "ENSMUSG00000022515.6"; transcript_id "ENSMUST00000229477.1"; gene_type "protein_coding"; gene_status "KNOWN"; gene_name "Anks3"; transcript_type "retained_intron"; transcript_status "KNOWN"; transcript_name "Anks3-205"; exon_number "1"; exon_id "ENSMUSE00001437469.1"; talon_gene "44565"; talon_transcript "115127"; talon_exon "596859"; exon_status "KNOWN"; level "2"; source "HAVANA";
chr16	HAVANA	exon	4943079	4943251	.	-	.	gene_id "ENSMUSG00000022515.6"; transcript_id "ENSMUST00000229477.1"; gene_type "protein_coding"; gene_status "KNOWN"; gene_name "Anks3"; transcript_type "retained_intron"; transcript_status "KNOWN"; transcript_name "Anks3-205"; exon_number "2"; exon_id "ENSMUSE00000127757.3"; talon_gene "44565"; talon_transcript "115127"; talon_exon "596828"; ccdsid "CCDS27928.1"; exon_status "KNOWN"; level "2"; protein_id "ENSMUSP00000155247.1"; source "HAVANA"; tag "cds_start_NF";
chr16	HAVANA	exon	4942693	4942778	.	-	.	gene_id "ENSMUSG00000022515.6"; transcript_id "ENSMUST00000229477.1"; gene_type "protein_coding"; gene_status "KNOWN"; gene_name "Anks3"; transcript_type "retained_intron"; transcript_status "KNOWN"; transcript_name "Anks3-205"; exon_number "3"; exon_id "ENSMUSE00000127758.3"; talon_gene "44565"; talon_transcript "115127"; talon_exon "596830"; ccdsid "CCDS27928.1"; exon_status "KNOWN"; level "2"; protein_id "ENSMUSP00000155247.1"; source "HAVANA"; tag "cds_start_NF";
chr16	HAVANA	exon	4942211	4942294	.	-	.	gene_id "ENSMUSG00000022515.6"; transcript_id "ENSMUST00000229477.1"; gene_type "protein_coding"; gene_status "KNOWN"; gene_name "Anks3"; transcript_type "retained_intron"; transcript_status "KNOWN"; transcript_name "Anks3-205"; exon_number "4"; exon_id "ENSMUSE00000127755.3"; talon_gene "44565"; talon_transcript "115127"; talon_exon "596855"; ccdsid "CCDS27928.1"; exon_status "KNOWN"; level "2"; protein_id "ENSMUSP00000023157.4"; source "HAVANA"; tag "CCDS";
chr16	HAVANA	exon	4941452	4941797	.	-	.	gene_id "ENSMUSG00000022515.6"; transcript_id "ENSMUST00000229477.1"; gene_type "protein_coding"; gene_status "KNOWN"; gene_name "Anks3"; transcript_type "retained_intron"; transcript_status "KNOWN"; transcript_name "Anks3-205"; exon_number "5"; exon_id "ENSMUSE00001439273.1"; talon_gene "44565"; talon_transcript "115127"; talon_exon "596860"; exon_status "KNOWN"; level "2"; source "HAVANA";
chr16	HAVANA	transcript	4945769	4964204	.	-	.	gene_id "ENSMUSG00000022515.6"; transcript_id "ENSMUST00000229765.1"; gene_name "Anks3"; gene_status "KNOWN"; gene_type "protein_coding"; transcript_type "protein_coding"; transcript_status "KNOWN"; transcript_name "Anks3-206"; talon_gene "44565"; talon_transcript "115130"; havana_transcript "OTTMUST00000171789.1"; level "2"; protein_id "ENSMUSP00000155302.1"; source "HAVANA"; tag "basic";
chr16	HAVANA	exon	4964120	4964204	.	-	.	gene_id "ENSMUSG00000022515.6"; transcript_id "ENSMUST00000229765.1"; gene_type "protein_coding"; gene_status "KNOWN"; gene_name "Anks3"; transcript_type "protein_coding"; transcript_status "KNOWN"; transcript_name "Anks3-206"; exon_number "1"; exon_id "ENSMUSE00001441521.1"; talon_gene "44565"; talon_transcript "115130"; talon_exon "596866"; exon_status "KNOWN"; level "2"; protein_id "ENSMUSP00000155302.1"; source "HAVANA"; tag "basic";
chr16	HAVANA	exon	4960397	4960568	.	-	.	gene_id "ENSMUSG00000022515.6"; transcript_id "ENSMUST00000229765.1"; gene_type "protein_coding"; gene_status "KNOWN"; gene_name "Anks3"; transcript_type "protein_coding"; transcript_status "KNOWN"; transcript_name "Anks3-206"; exon_number "2"; exon_id "ENSMUSE00000292931.4"; talon_gene "44565"; talon_transcript "115130"; talon_exon "596839"; ccdsid "CCDS27928.1"; exon_status "KNOWN"; level "2"; protein_id "ENSMUSP00000023157.4"; source "HAVANA"; tag "CCDS";
chr16	HAVANA	exon	4957968	4958166	.	-	.	gene_id "ENSMUSG00000022515.6"; transcript_id "ENSMUST00000229765.1"; gene_type "protein_coding"; gene_status "KNOWN"; gene_name "Anks3"; transcript_type "protein_coding"; transcript_status "KNOWN"; transcript_name "Anks3-206"; exon_number "3"; exon_id "ENSMUSE00000292922.3"; talon_gene "44565"; talon_transcript "115130"; talon_exon "596841"; ccdsid "CCDS27928.1"; exon_status "KNOWN"; level "2"; protein_id "ENSMUSP00000023157.4"; source "HAVANA"; tag "CCDS";
chr16	HAVANA	exon	4957641	4957762	.	-	.	gene_id "ENSMUSG00000022515.6"; transcript_id "ENSMUST00000229765.1"; gene_type "protein_coding"; gene_status "KNOWN"; gene_name "Anks3"; transcript_type "protein_coding"; transcript_status "KNOWN"; transcript_name "Anks3-206"; exon_number "4"; exon_id "ENSMUSE00000292913.3"; talon_gene "44565"; talon_transcript "115130"; talon_exon "596843"; ccdsid "CCDS27928.1"; exon_status "KNOWN"; level "2"; protein_id "ENSMUSP00000023157.4"; source "HAVANA"; tag "CCDS";
chr16	HAVANA	exon	4955858	4955939	.	-	.	gene_id "ENSMUSG00000022515.6"; transcript_id "ENSMUST00000229765.1"; gene_type "protein_coding"; gene_status "KNOWN"; gene_name "Anks3"; transcript_type "protein_coding"; transcript_status "KNOWN"; transcript_name "Anks3-206"; exon_number "5"; exon_id "ENSMUSE00000292903.3"; talon_gene "44565"; talon_transcript "115130"; talon_exon "596845"; ccdsid "CCDS27928.1"; exon_status "KNOWN"; level "2"; protein_id "ENSMUSP00000023157.4"; source "HAVANA"; tag "CCDS";
chr16	HAVANA	exon	4953819	4953954	.	-	.	gene_id "ENSMUSG00000022515.6"; transcript_id "ENSMUST00000229765.1"; gene_type "protein_coding"; gene_status "KNOWN"; gene_name "Anks3"; transcript_type "protein_coding"; transcript_status "KNOWN"; transcript_name "Anks3-206"; exon_number "6"; exon_id "ENSMUSE00000292896.3"; talon_gene "44565"; talon_transcript "115130"; talon_exon "596847"; ccdsid "CCDS27928.1"; exon_status "KNOWN"; level "2"; protein_id "ENSMUSP00000023157.4"; source "HAVANA"; tag "CCDS";
chr16	HAVANA	exon	4950613	4950768	.	-	.	gene_id "ENSMUSG00000022515.6"; transcript_id "ENSMUST00000229765.1"; gene_type "protein_coding"; gene_status "KNOWN"; gene_name "Anks3"; transcript_type "protein_coding"; transcript_status "KNOWN"; transcript_name "Anks3-206"; exon_number "7"; exon_id "ENSMUSE00000292889.3"; talon_gene "44565"; talon_transcript "115130"; talon_exon "596849"; ccdsid "CCDS27928.1"; exon_status "KNOWN"; level "2"; protein_id "ENSMUSP00000023157.4"; source "HAVANA"; tag "CCDS";
chr16	HAVANA	exon	4948226	4948363	.	-	.	gene_id "ENSMUSG00000022515.6"; transcript_id "ENSMUST00000229765.1"; gene_type "protein_coding"; gene_status "KNOWN"; gene_name "Anks3"; transcript_type "protein_coding"; transcript_status "KNOWN"; transcript_name "Anks3-206"; exon_number "8"; exon_id "ENSMUSE00000292883.3"; talon_gene "44565"; talon_transcript "115130"; talon_exon "596851"; ccdsid "CCDS27928.1"; exon_status "KNOWN"; level "2"; protein_id "ENSMUSP00000023157.4"; source "HAVANA"; tag "CCDS";
chr16	HAVANA	exon	4947649	4947758	.	-	.	gene_id "ENSMUSG00000022515.6"; transcript_id "ENSMUST00000229765.1"; gene_type "protein_coding"; gene_status "KNOWN"; gene_name "Anks3"; transcript_type "protein_coding"; transcript_status "KNOWN"; transcript_name "Anks3-206"; exon_number "9"; exon_id "ENSMUSE00000127754.3"; talon_gene "44565"; talon_transcript "115130"; talon_exon "596853"; ccdsid "CCDS27928.1"; exon_status "KNOWN"; level "2"; protein_id "ENSMUSP00000023157.4"; source "HAVANA"; tag "CCDS";
chr16	HAVANA	exon	4947265	4947432	.	-	.	gene_id "ENSMUSG00000022515.6"; transcript_id "ENSMUST00000229765.1"; gene_type "protein_coding"; gene_status "KNOWN"; gene_name "Anks3"; transcript_type "protein_coding"; transcript_status "KNOWN"; transcript_name "Anks3-206"; exon_number "10"; exon_id "ENSMUSE00000127753.3"; talon_gene "44565"; talon_transcript "115130"; talon_exon "596822"; ccdsid "CCDS27928.1"; exon_status "KNOWN"; level "2"; protein_id "ENSMUSP00000155247.1"; source "HAVANA"; tag "cds_start_NF";
chr16	HAVANA	exon	4945769	4946179	.	-	.	gene_id "ENSMUSG00000022515.6"; transcript_id "ENSMUST00000229765.1"; gene_type "protein_coding"; gene_status "KNOWN"; gene_name "Anks3"; transcript_type "protein_coding"; transcript_status "KNOWN"; transcript_name "Anks3-206"; exon_number "11"; exon_id "ENSMUSE00001443612.1"; talon_gene "44565"; talon_transcript "115130"; talon_exon "596867"; exon_status "KNOWN"; level "2"; protein_id "ENSMUSP00000155302.1"; source "HAVANA"; tag "basic";
chr16	HAVANA	gene	4964477	4966559	.	+	.	gene_id "ENSMUSG00000022543.9"; gene_name "4930451G09Rik"; gene_status "KNOWN"; gene_type "transcribed_unitary_pseudogene"; talon_gene "44566"; havana_gene "OTTMUSG00000071042.1"; level "2";
chr16	HAVANA	transcript	4964477	4966559	.	+	.	gene_id "ENSMUSG00000022543.9"; transcript_id "ENSMUST00000231077.1"; gene_name "4930451G09Rik"; gene_status "KNOWN"; gene_type "transcribed_unitary_pseudogene"; transcript_type "processed_transcript"; transcript_status "KNOWN"; transcript_name "4930451G09Rik-205"; talon_gene "44566"; talon_transcript "115139"; havana_transcript "OTTMUST00000171798.1"; level "2"; source "HAVANA";
chr16	HAVANA	exon	4964477	4964770	.	+	.	gene_id "ENSMUSG00000022543.9"; transcript_id "ENSMUST00000231077.1"; gene_type "transcribed_unitary_pseudogene"; gene_status "KNOWN"; gene_name "4930451G09Rik"; transcript_type "processed_transcript"; transcript_status "KNOWN"; transcript_name "4930451G09Rik-205"; exon_number "1"; exon_id "ENSMUSE00001436550.1"; talon_gene "44566"; talon_transcript "115139"; talon_exon "596906"; exon_status "KNOWN"; level "2"; source "HAVANA";
chr16	HAVANA	exon	4965493	4965645	.	+	.	gene_id "ENSMUSG00000022543.9"; transcript_id "ENSMUST00000231077.1"; gene_type "transcribed_unitary_pseudogene"; gene_status "KNOWN"; gene_name "4930451G09Rik"; transcript_type "processed_transcript"; transcript_status "KNOWN"; transcript_name "4930451G09Rik-205"; exon_number "2"; exon_id "ENSMUSE00001440688.1"; talon_gene "44566"; talon_transcript "115139"; talon_exon "596888"; exon_status "KNOWN"; level "2"; source "HAVANA"; tag "basic";
chr16	HAVANA	exon	4966512	4966559	.	+	.	gene_id "ENSMUSG00000022543.9"; transcript_id "ENSMUST00000231077.1"; gene_type "transcribed_unitary_pseudogene"; gene_status "KNOWN"; gene_name "4930451G09Rik"; transcript_type "processed_transcript"; transcript_status "KNOWN"; transcript_name "4930451G09Rik-205"; exon_number "3"; exon_id "ENSMUSE00001440806.1"; talon_gene "44566"; talon_transcript "115139"; talon_exon "596908"; exon_status "KNOWN"; level "2"; source "HAVANA";
chr16	HAVANA	gene	5008730	5013553	.	-	.	gene_id "ENSMUSG00000022540.16"; gene_name "Rogdi"; gene_status "KNOWN"; gene_type "protein_coding"; talon_gene "44570"; havana_gene "OTTMUSG00000055592.2"; level "2";
chr16	HAVANA	transcript	5008730	5013517	.	-	.	gene_id "ENSMUSG00000022540.16"; transcript_id "ENSMUST00000202281.3"; gene_name "Rogdi"; gene_status "KNOWN"; gene_type "protein_coding"; transcript_type "protein_coding"; transcript_status "KNOWN"; transcript_name "Rogdi-207"; talon_gene "44570"; talon_transcript "115155"; ccdsid "CCDS79419.1"; havana_transcript "OTTMUST00000137581.1"; level "2"; protein_id "ENSMUSP00000144481.1"; source "HAVANA"; tag "CCDS"; transcript_support_level "1";
chr16	ENSEMBL	exon	5013463	5013517	.	-	.	gene_id "ENSMUSG00000022540.16"; transcript_id "ENSMUST00000202281.3"; gene_type "protein_coding"; gene_status "KNOWN"; gene_name "Rogdi"; transcript_type "protein_coding"; transcript_status "KNOWN"; transcript_name "Rogdi-207"; exon_number "1"; exon_id "ENSMUSE00000368831.6"; talon_gene "44570"; talon_transcript "115155"; talon_exon "596965"; ccdsid "CCDS79419.1"; exon_status "KNOWN"; level "3"; protein_id "ENSMUSP00000087938.5"; source "ENSEMBL"; tag "appris_alternative_2";
chr16	ENSEMBL	exon	5013303	5013374	.	-	.	gene_id "ENSMUSG00000022540.16"; transcript_id "ENSMUST00000202281.3"; gene_type "protein_coding"; gene_status "KNOWN"; gene_name "Rogdi"; transcript_type "protein_coding"; transcript_status "KNOWN"; transcript_name "Rogdi-207"; exon_number "2"; exon_id "ENSMUSE00000292526.1"; talon_gene "44570"; talon_transcript "115155"; talon_exon "596967"; ccdsid "CCDS79419.1"; exon_status "KNOWN"; level "3"; protein_id "ENSMUSP00000087938.5"; source "ENSEMBL"; tag "appris_alternative_2";
chr16	ENSEMBL	exon	5012427	5012509	.	-	.	gene_id "ENSMUSG00000022540.16"; transcript_id "ENSMUST00000202281.3"; gene_type "protein_coding"; gene_status "KNOWN"; gene_name "Rogdi"; transcript_type "protein_coding"; transcript_status "KNOWN"; transcript_name "Rogdi-207"; exon_number "3"; exon_id "ENSMUSE00000292519.1"; talon_gene "44570"; talon_transcript "115155"; talon_exon "596969"; ccdsid "CCDS79419.1"; exon_status "KNOWN"; level "3"; protein_id "ENSMUSP00000087938.5"; source "ENSEMBL"; tag "appris_alternative_2";
chr16	ENSEMBL	exon	5012241	5012295	.	-	.	gene_id "ENSMUSG00000022540.16"; transcript_id "ENSMUST00000202281.3"; gene_type "protein_coding"; gene_status "KNOWN"; gene_name "Rogdi"; transcript_type "protein_coding"; transcript_status "KNOWN"; transcript_name "Rogdi-207"; exon_number "4"; exon_id "ENSMUSE00000427888.1"; talon_gene "44570"; talon_transcript "115155"; talon_exon "596971"; ccdsid "CCDS79419.1"; exon_status "KNOWN"; level "3"; protein_id "ENSMUSP00000087938.5"; source "ENSEMBL"; tag "appris_alternative_2";
chr16	ENSEMBL	exon	5011612	5011692	.	-	.	gene_id "ENSMUSG00000022540.16"; transcript_id "ENSMUST00000202281.3"; gene_type "protein_coding"; gene_status "KNOWN"; gene_name "Rogdi"; transcript_type "protein_coding"; transcript_status "KNOWN"; transcript_name "Rogdi-207"; exon_number "5"; exon_id "ENSMUSE00000564141.1"; talon_gene "44570"; talon_transcript "115155"; talon_exon "596973"; ccdsid "CCDS79419.1"; exon_status "KNOWN"; level "3"; protein_id "ENSMUSP00000087938.5"; source "ENSEMBL"; tag "appris_alternative_2";
chr16	ENSEMBL	exon	5010847	5010942	.	-	.	gene_id "ENSMUSG00000022540.16"; transcript_id "ENSMUST00000202281.3"; gene_type "protein_coding"; gene_status "KNOWN"; gene_name "Rogdi"; transcript_type "protein_coding"; transcript_status "KNOWN"; transcript_name "Rogdi-207"; exon_number "6"; exon_id "ENSMUSE00000128063.1"; talon_gene "44570"; talon_transcript "115155"; talon_exon "596975"; ccdsid "CCDS79419.1"; exon_status "KNOWN"; level "3"; protein_id "ENSMUSP00000087938.5"; source "ENSEMBL"; tag "appris_alternative_2";
chr16	ENSEMBL	exon	5010467	5010565	.	-	.	gene_id "ENSMUSG00000022540.16"; transcript_id "ENSMUST00000202281.3"; gene_type "protein_coding"; gene_status "KNOWN"; gene_name "Rogdi"; transcript_type "protein_coding"; transcript_status "KNOWN"; transcript_name "Rogdi-207"; exon_number "7"; exon_id "ENSMUSE00000292495.1"; talon_gene "44570"; talon_transcript "115155"; talon_exon "596977"; ccdsid "CCDS79419.1"; exon_status "KNOWN"; level "3"; protein_id "ENSMUSP00000087938.5"; source "ENSEMBL"; tag "appris_alternative_2";
chr16	HAVANA	exon	5010040	5010153	.	-	.	gene_id "ENSMUSG00000022540.16"; transcript_id "ENSMUST00000202281.3"; gene_type "protein_coding"; gene_status "KNOWN"; gene_name "Rogdi"; transcript_type "protein_coding"; transcript_status "KNOWN"; transcript_name "Rogdi-207"; exon_number "8"; exon_id "ENSMUSE00000128054.1"; talon_gene "44570"; talon_transcript "115155"; talon_exon "596979"; ccdsid "CCDS79419.1"; exon_status "KNOWN"; level "2"; protein_id "ENSMUSP00000144481.1"; source "HAVANA"; tag "CCDS";
chr16	HAVANA	exon	5009901	5009950	.	-	.	gene_id "ENSMUSG00000022540.16"; transcript_id "ENSMUST00000202281.3"; gene_type "protein_coding"; gene_status "KNOWN"; gene_name "Rogdi"; transcript_type "protein_coding"; transcript_status "KNOWN"; transcript_name "Rogdi-207"; exon_number "9"; exon_id "ENSMUSE00000395511.2"; talon_gene "44570"; talon_transcript "115155"; talon_exon "596981"; ccdsid "CCDS79419.1"; exon_status "KNOWN"; level "2"; protein_id "ENSMUSP00000144481.1"; source "HAVANA"; tag "CCDS";
chr16	HAVANA	exon	5009478	5009604	.	-	.	gene_id "ENSMUSG00000022540.16"; transcript_id "ENSMUST00000202281.3"; gene_type "protein_coding"; gene_status "KNOWN"; gene_name "Rogdi"; transcript_type "protein_coding"; transcript_status "KNOWN"; transcript_name "Rogdi-207"; exon_number "10"; exon_id "ENSMUSE00000427831.1"; talon_gene "44570"; talon_transcript "115155"; talon_exon "596983"; ccdsid "CCDS79419.1"; exon_status "KNOWN"; level "2"; protein_id "ENSMUSP00000144481.1"; source "HAVANA"; tag "CCDS";
chr16	HAVANA	exon	5008730	5009252	.	-	.	gene_id "ENSMUSG00000022540.16"; transcript_id "ENSMUST00000202281.3"; gene_type "protein_coding"; gene_status "KNOWN"; gene_name "Rogdi"; transcript_type "protein_coding"; transcript_status "KNOWN"; transcript_name "Rogdi-207"; exon_number "11"; exon_id "ENSMUSE00000427909.6"; talon_gene "44570"; talon_transcript "115155"; talon_exon "596985"; ccdsid "CCDS79419.1"; exon_status "KNOWN"; level "2"; protein_id "ENSMUSP00000144481.1"; source "HAVANA"; tag "CCDS";
chr16	TALON	transcript	5008730	5013553	.	-	.	gene_id "ENSMUSG00000022540.16"; transcript_id "ENCODEMT000448173"; gene_name "Rogdi"; gene_status "KNOWN"; gene_type "protein_coding"; transcript_status "NOVEL"; transcript_name "ENCODEMT000448173"; talon_gene "44570"; talon_transcript "448173"; NIC_transcript "TRUE";
chr16	HAVANA	exon	5013463	5013553	.	-	.	gene_id "ENSMUSG00000022540.16"; transcript_id "ENCODEMT000448173"; gene_type "protein_coding"; gene_status "KNOWN"; gene_name "Rogdi"; transcript_status "NOVEL"; transcript_name "ENCODEMT000448173"; exon_number "1"; exon_id "ENSMUSE00001358986.1"; talon_gene "44570"; talon_transcript "448173"; talon_exon "597006"; exon_status "KNOWN"; level "2"; source "HAVANA";
chr16	ENSEMBL	exon	5013303	5013374	.	-	.	gene_id "ENSMUSG00000022540.16"; transcript_id "ENCODEMT000448173"; gene_type "protein_coding"; gene_status "KNOWN"; gene_name "Rogdi"; transcript_status "NOVEL"; transcript_name "ENCODEMT000448173"; exon_number "2"; exon_id "ENSMUSE00000292526.1"; talon_gene "44570"; talon_transcript "448173"; talon_exon "596967"; ccdsid "CCDS79419.1"; exon_status "KNOWN"; level "3"; protein_id "ENSMUSP00000087938.5"; source "ENSEMBL"; tag "appris_alternative_2";
chr16	ENSEMBL	exon	5012427	5012509	.	-	.	gene_id "ENSMUSG00000022540.16"; transcript_id "ENCODEMT000448173"; gene_type "protein_coding"; gene_status "KNOWN"; gene_name "Rogdi"; transcript_status "NOVEL"; transcript_name "ENCODEMT000448173"; exon_number "3"; exon_id "ENSMUSE00000292519.1"; talon_gene "44570"; talon_transcript "448173"; talon_exon "596969"; ccdsid "CCDS79419.1"; exon_status "KNOWN"; level "3"; protein_id "ENSMUSP00000087938.5"; source "ENSEMBL"; tag "appris_alternative_2";
chr16	TALON	exon	5011612	5012295	.	-	.	gene_id "ENSMUSG00000022540.16"; transcript_id "ENCODEMT000448173"; gene_type "protein_coding"; gene_status "KNOWN"; gene_name "Rogdi"; transcript_status "NOVEL"; transcript_name "ENCODEMT000448173"; exon_number "4"; exon_id "1082821"; talon_gene "44570"; talon_transcript "448173"; talon_exon "1082821"; exon_status "NOVEL";
chr16	ENSEMBL	exon	5010847	5010942	.	-	.	gene_id "ENSMUSG00000022540.16"; transcript_id "ENCODEMT000448173"; gene_type "protein_coding"; gene_status "KNOWN"; gene_name "Rogdi"; transcript_status "NOVEL"; transcript_name "ENCODEMT000448173"; exon_number "5"; exon_id "ENSMUSE00000128063.1"; talon_gene "44570"; talon_transcript "448173"; talon_exon "596975"; ccdsid "CCDS79419.1"; exon_status "KNOWN"; level "3"; protein_id "ENSMUSP00000087938.5"; source "ENSEMBL"; tag "appris_alternative_2";
chr16	ENSEMBL	exon	5010467	5010565	.	-	.	gene_id "ENSMUSG00000022540.16"; transcript_id "ENCODEMT000448173"; gene_type "protein_coding"; gene_status "KNOWN"; gene_name "Rogdi"; transcript_status "NOVEL"; transcript_name "ENCODEMT000448173"; exon_number "6"; exon_id "ENSMUSE00000292495.1"; talon_gene "44570"; talon_transcript "448173"; talon_exon "596977"; ccdsid "CCDS79419.1"; exon_status "KNOWN"; level "3"; protein_id "ENSMUSP00000087938.5"; source "ENSEMBL"; tag "appris_alternative_2";
chr16	HAVANA	exon	5010040	5010153	.	-	.	gene_id "ENSMUSG00000022540.16"; transcript_id "ENCODEMT000448173"; gene_type "protein_coding"; gene_status "KNOWN"; gene_name "Rogdi"; transcript_status "NOVEL"; transcript_name "ENCODEMT000448173"; exon_number "7"; exon_id "ENSMUSE00000128054.1"; talon_gene "44570"; talon_transcript "448173"; talon_exon "596979"; ccdsid "CCDS79419.1"; exon_status "KNOWN"; level "2"; protein_id "ENSMUSP00000144481.1"; source "HAVANA"; tag "CCDS";
chr16	HAVANA	exon	5009901	5009950	.	-	.	gene_id "ENSMUSG00000022540.16"; transcript_id "ENCODEMT000448173"; gene_type "protein_coding"; gene_status "KNOWN"; gene_name "Rogdi"; transcript_status "NOVEL"; transcript_name "ENCODEMT000448173"; exon_number "8"; exon_id "ENSMUSE00000395511.2"; talon_gene "44570"; talon_transcript "448173"; talon_exon "596981"; ccdsid "CCDS79419.1"; exon_status "KNOWN"; level "2"; protein_id "ENSMUSP00000144481.1"; source "HAVANA"; tag "CCDS";
chr16	HAVANA	exon	5009478	5009604	.	-	.	gene_id "ENSMUSG00000022540.16"; transcript_id "ENCODEMT000448173"; gene_type "protein_coding"; gene_status "KNOWN"; gene_name "Rogdi"; transcript_status "NOVEL"; transcript_name "ENCODEMT000448173"; exon_number "9"; exon_id "ENSMUSE00000427831.1"; talon_gene "44570"; talon_transcript "448173"; talon_exon "596983"; ccdsid "CCDS79419.1"; exon_status "KNOWN"; level "2"; protein_id "ENSMUSP00000144481.1"; source "HAVANA"; tag "CCDS";
chr16	HAVANA	exon	5008730	5009252	.	-	.	gene_id "ENSMUSG00000022540.16"; transcript_id "ENCODEMT000448173"; gene_type "protein_coding"; gene_status "KNOWN"; gene_name "Rogdi"; transcript_status "NOVEL"; transcript_name "ENCODEMT000448173"; exon_number "10"; exon_id "ENSMUSE00000427909.6"; talon_gene "44570"; talon_transcript "448173"; talon_exon "596985"; ccdsid "CCDS79419.1"; exon_status "KNOWN"; level "2"; protein_id "ENSMUSP00000144481.1"; source "HAVANA"; tag "CCDS";
chr16	HAVANA	gene	5013909	5049863	.	-	.	gene_id "ENSMUSG00000022536.14"; gene_name "Glyr1"; gene_status "KNOWN"; gene_type "protein_coding"; talon_gene "44571"; havana_gene "OTTMUSG00000071047.1"; level "2";
chr16	HAVANA	transcript	5013909	5049857	.	-	.	gene_id "ENSMUSG00000022536.14"; transcript_id "ENSMUST00000115844.2"; gene_name "Glyr1"; gene_status "KNOWN"; gene_type "protein_coding"; transcript_type "protein_coding"; transcript_status "KNOWN"; transcript_name "Glyr1-202"; talon_gene "44571"; talon_transcript "115165"; ccdsid "CCDS37244.1"; havana_transcript "OTTMUST00000171814.1"; level "2"; protein_id "ENSMUSP00000111510.1"; source "HAVANA"; tag "CCDS"; transcript_support_level "1";
chr16	HAVANA	exon	5049806	5049857	.	-	.	gene_id "ENSMUSG00000022536.14"; transcript_id "ENSMUST00000115844.2"; gene_type "protein_coding"; gene_status "KNOWN"; gene_name "Glyr1"; transcript_type "protein_coding"; transcript_status "KNOWN"; transcript_name "Glyr1-202"; exon_number "1"; exon_id "ENSMUSE00001436636.1"; talon_gene "44571"; talon_transcript "115165"; talon_exon "597010"; ccdsid "CCDS37244.1"; exon_status "KNOWN"; level "2"; protein_id "ENSMUSP00000111510.1"; source "HAVANA"; tag "CCDS";
chr16	HAVANA	exon	5048750	5048786	.	-	.	gene_id "ENSMUSG00000022536.14"; transcript_id "ENSMUST00000115844.2"; gene_type "protein_coding"; gene_status "KNOWN"; gene_name "Glyr1"; transcript_type "protein_coding"; transcript_status "KNOWN"; transcript_name "Glyr1-202"; exon_number "2"; exon_id "ENSMUSE00000128009.1"; talon_gene "44571"; talon_transcript "115165"; talon_exon "597012"; ccdsid "CCDS37244.1"; exon_status "KNOWN"; level "2"; protein_id "ENSMUSP00000111510.1"; source "HAVANA"; tag "CCDS";
chr16	HAVANA	exon	5047734	5047813	.	-	.	gene_id "ENSMUSG00000022536.14"; transcript_id "ENSMUST00000115844.2"; gene_type "protein_coding"; gene_status "KNOWN"; gene_name "Glyr1"; transcript_type "protein_coding"; transcript_status "KNOWN"; transcript_name "Glyr1-202"; exon_number "3"; exon_id "ENSMUSE00000128006.1"; talon_gene "44571"; talon_transcript "115165"; talon_exon "597014"; ccdsid "CCDS37244.1"; exon_status "KNOWN"; level "2"; protein_id "ENSMUSP00000111510.1"; source "HAVANA"; tag "CCDS";
chr16	HAVANA	exon	5036919	5037057	.	-	.	gene_id "ENSMUSG00000022536.14"; transcript_id "ENSMUST00000115844.2"; gene_type "protein_coding"; gene_status "KNOWN"; gene_name "Glyr1"; transcript_type "protein_coding"; transcript_status "KNOWN"; transcript_name "Glyr1-202"; exon_number "4"; exon_id "ENSMUSE00000292355.1"; talon_gene "44571"; talon_transcript "115165"; talon_exon "597016"; ccdsid "CCDS37244.1"; exon_status "KNOWN"; level "2"; protein_id "ENSMUSP00000111510.1"; source "HAVANA"; tag "CCDS";
chr16	HAVANA	exon	5036236	5036475	.	-	.	gene_id "ENSMUSG00000022536.14"; transcript_id "ENSMUST00000115844.2"; gene_type "protein_coding"; gene_status "KNOWN"; gene_name "Glyr1"; transcript_type "protein_coding"; transcript_status "KNOWN"; transcript_name "Glyr1-202"; exon_number "5"; exon_id "ENSMUSE00000292346.2"; talon_gene "44571"; talon_transcript "115165"; talon_exon "597018"; ccdsid "CCDS37244.1"; exon_status "KNOWN"; level "2"; protein_id "ENSMUSP00000111510.1"; source "HAVANA"; tag "CCDS";
chr16	HAVANA	exon	5031887	5031973	.	-	.	gene_id "ENSMUSG00000022536.14"; transcript_id "ENSMUST00000115844.2"; gene_type "protein_coding"; gene_status "KNOWN"; gene_name "Glyr1"; transcript_type "protein_coding"; transcript_status "KNOWN"; transcript_name "Glyr1-202"; exon_number "6"; exon_id "ENSMUSE00000128023.1"; talon_gene "44571"; talon_transcript "115165"; talon_exon "597020"; ccdsid "CCDS37244.1"; exon_status "KNOWN"; level "2"; protein_id "ENSMUSP00000111510.1"; source "HAVANA"; tag "CCDS";
chr16	HAVANA	exon	5030185	5030241	.	-	.	gene_id "ENSMUSG00000022536.14"; transcript_id "ENSMUST00000115844.2"; gene_type "protein_coding"; gene_status "KNOWN"; gene_name "Glyr1"; transcript_type "protein_coding"; transcript_status "KNOWN"; transcript_name "Glyr1-202"; exon_number "7"; exon_id "ENSMUSE00000128011.1"; talon_gene "44571"; talon_transcript "115165"; talon_exon "597022"; ccdsid "CCDS37244.1"; exon_status "KNOWN"; level "2"; protein_id "ENSMUSP00000111510.1"; source "HAVANA"; tag "CCDS";
chr16	HAVANA	exon	5029503	5029553	.	-	.	gene_id "ENSMUSG00000022536.14"; transcript_id "ENSMUST00000115844.2"; gene_type "protein_coding"; gene_status "KNOWN"; gene_name "Glyr1"; transcript_type "protein_coding"; transcript_status "KNOWN"; transcript_name "Glyr1-202"; exon_number "8"; exon_id "ENSMUSE00000128016.1"; talon_gene "44571"; talon_transcript "115165"; talon_exon "597024"; ccdsid "CCDS37244.1"; exon_status "KNOWN"; level "2"; protein_id "ENSMUSP00000111510.1"; source "HAVANA"; tag "CCDS";
chr16	HAVANA	exon	5029334	5029407	.	-	.	gene_id "ENSMUSG00000022536.14"; transcript_id "ENSMUST00000115844.2"; gene_type "protein_coding"; gene_status "KNOWN"; gene_name "Glyr1"; transcript_type "protein_coding"; transcript_status "KNOWN"; transcript_name "Glyr1-202"; exon_number "9"; exon_id "ENSMUSE00000128029.1"; talon_gene "44571"; talon_transcript "115165"; talon_exon "597026"; ccdsid "CCDS37244.1"; exon_status "KNOWN"; level "2"; protein_id "ENSMUSP00000111510.1"; source "HAVANA"; tag "CCDS";
chr16	HAVANA	exon	5026508	5026607	.	-	.	gene_id "ENSMUSG00000022536.14"; transcript_id "ENSMUST00000115844.2"; gene_type "protein_coding"; gene_status "KNOWN"; gene_name "Glyr1"; transcript_type "protein_coding"; transcript_status "KNOWN"; transcript_name "Glyr1-202"; exon_number "10"; exon_id "ENSMUSE00000128007.1"; talon_gene "44571"; talon_transcript "115165"; talon_exon "597028"; ccdsid "CCDS37244.1"; exon_status "KNOWN"; level "2"; protein_id "ENSMUSP00000111510.1"; source "HAVANA"; tag "CCDS";
chr16	HAVANA	exon	5021338	5021448	.	-	.	gene_id "ENSMUSG00000022536.14"; transcript_id "ENSMUST00000115844.2"; gene_type "protein_coding"; gene_status "KNOWN"; gene_name "Glyr1"; transcript_type "protein_coding"; transcript_status "KNOWN"; transcript_name "Glyr1-202"; exon_number "11"; exon_id "ENSMUSE00000704355.1"; talon_gene "44571"; talon_transcript "115165"; talon_exon "597030"; ccdsid "CCDS37244.1"; exon_status "KNOWN"; level "2"; protein_id "ENSMUSP00000111510.1"; source "HAVANA"; tag "CCDS";
chr16	HAVANA	exon	5020267	5020368	.	-	.	gene_id "ENSMUSG00000022536.14"; transcript_id "ENSMUST00000115844.2"; gene_type "protein_coding"; gene_status "KNOWN"; gene_name "Glyr1"; transcript_type "protein_coding"; transcript_status "KNOWN"; transcript_name "Glyr1-202"; exon_number "12"; exon_id "ENSMUSE00000128022.1"; talon_gene "44571"; talon_transcript "115165"; talon_exon "597032"; ccdsid "CCDS37244.1"; exon_status "KNOWN"; level "2"; protein_id "ENSMUSP00000111510.1"; source "HAVANA"; tag "CCDS";
chr16	HAVANA	exon	5019287	5019449	.	-	.	gene_id "ENSMUSG00000022536.14"; transcript_id "ENSMUST00000115844.2"; gene_type "protein_coding"; gene_status "KNOWN"; gene_name "Glyr1"; transcript_type "protein_coding"; transcript_status "KNOWN"; transcript_name "Glyr1-202"; exon_number "13"; exon_id "ENSMUSE00000128025.1"; talon_gene "44571"; talon_transcript "115165"; talon_exon "597034"; ccdsid "CCDS37244.1"; exon_status "KNOWN"; level "2"; protein_id "ENSMUSP00000111510.1"; source "HAVANA"; tag "CCDS";
chr16	HAVANA	exon	5018840	5019019	.	-	.	gene_id "ENSMUSG00000022536.14"; transcript_id "ENSMUST00000115844.2"; gene_type "protein_coding"; gene_status "KNOWN"; gene_name "Glyr1"; transcript_type "protein_coding"; transcript_status "KNOWN"; transcript_name "Glyr1-202"; exon_number "14"; exon_id "ENSMUSE00000128005.1"; talon_gene "44571"; talon_transcript "115165"; talon_exon "597036"; ccdsid "CCDS37244.1"; exon_status "KNOWN"; level "2"; protein_id "ENSMUSP00000111510.1"; source "HAVANA"; tag "CCDS";
chr16	HAVANA	exon	5018400	5018524	.	-	.	gene_id "ENSMUSG00000022536.14"; transcript_id "ENSMUST00000115844.2"; gene_type "protein_coding"; gene_status "KNOWN"; gene_name "Glyr1"; transcript_type "protein_coding"; transcript_status "KNOWN"; transcript_name "Glyr1-202"; exon_number "15"; exon_id "ENSMUSE00000128020.1"; talon_gene "44571"; talon_transcript "115165"; talon_exon "597038"; ccdsid "CCDS37244.1"; exon_status "KNOWN"; level "2"; protein_id "ENSMUSP00000111510.1"; source "HAVANA"; tag "CCDS";
chr16	HAVANA	exon	5013909	5015602	.	-	.	gene_id "ENSMUSG00000022536.14"; transcript_id "ENSMUST00000115844.2"; gene_type "protein_coding"; gene_status "KNOWN"; gene_name "Glyr1"; transcript_type "protein_coding"; transcript_status "KNOWN"; transcript_name "Glyr1-202"; exon_number "16"; exon_id "ENSMUSE00000291646.6"; talon_gene "44571"; talon_transcript "115165"; talon_exon "597040"; ccdsid "CCDS37244.1"; exon_status "KNOWN"; level "2"; protein_id "ENSMUSP00000111510.1"; source "HAVANA"; tag "CCDS";
chr16	HAVANA	transcript	5013909	5049863	.	-	.	gene_id "ENSMUSG00000022536.14"; transcript_id "ENSMUST00000023189.14"; gene_name "Glyr1"; gene_status "KNOWN"; gene_type "protein_coding"; transcript_type "protein_coding"; transcript_status "KNOWN"; transcript_name "Glyr1-201"; talon_gene "44571"; talon_transcript "115166"; ccdsid "CCDS27930.1"; havana_transcript "OTTMUST00000171815.1"; level "2"; protein_id "ENSMUSP00000023189.7"; source "HAVANA"; tag "CCDS"; transcript_support_level "1";
chr16	HAVANA	exon	5049806	5049863	.	-	.	gene_id "ENSMUSG00000022536.14"; transcript_id "ENSMUST00000023189.14"; gene_type "protein_coding"; gene_status "KNOWN"; gene_name "Glyr1"; transcript_type "protein_coding"; transcript_status "KNOWN"; transcript_name "Glyr1-201"; exon_number "1"; exon_id "ENSMUSE00000292377.4"; talon_gene "44571"; talon_transcript "115166"; talon_exon "597041"; ccdsid "CCDS27930.1"; exon_status "KNOWN"; level "2"; protein_id "ENSMUSP00000023189.7"; source "HAVANA"; tag "CCDS";
chr16	HAVANA	exon	5048750	5048786	.	-	.	gene_id "ENSMUSG00000022536.14"; transcript_id "ENSMUST00000023189.14"; gene_type "protein_coding"; gene_status "KNOWN"; gene_name "Glyr1"; transcript_type "protein_coding"; transcript_status "KNOWN"; transcript_name "Glyr1-201"; exon_number "2"; exon_id "ENSMUSE00000128009.1"; talon_gene "44571"; talon_transcript "115166"; talon_exon "597012"; ccdsid "CCDS37244.1"; exon_status "KNOWN"; level "2"; protein_id "ENSMUSP00000111510.1"; source "HAVANA"; tag "CCDS";
chr16	HAVANA	exon	5047734	5047813	.	-	.	gene_id "ENSMUSG00000022536.14"; transcript_id "ENSMUST00000023189.14"; gene_type "protein_coding"; gene_status "KNOWN"; gene_name "Glyr1"; transcript_type "protein_coding"; transcript_status "KNOWN"; transcript_name "Glyr1-201"; exon_number "3"; exon_id "ENSMUSE00000128006.1"; talon_gene "44571"; talon_transcript "115166"; talon_exon "597014"; ccdsid "CCDS37244.1"; exon_status "KNOWN"; level "2"; protein_id "ENSMUSP00000111510.1"; source "HAVANA"; tag "CCDS";
chr16	HAVANA	exon	5036919	5037057	.	-	.	gene_id "ENSMUSG00000022536.14"; transcript_id "ENSMUST00000023189.14"; gene_type "protein_coding"; gene_status "KNOWN"; gene_name "Glyr1"; transcript_type "protein_coding"; transcript_status "KNOWN"; transcript_name "Glyr1-201"; exon_number "4"; exon_id "ENSMUSE00000292355.1"; talon_gene "44571"; talon_transcript "115166"; talon_exon "597016"; ccdsid "CCDS37244.1"; exon_status "KNOWN"; level "2"; protein_id "ENSMUSP00000111510.1"; source "HAVANA"; tag "CCDS";
chr16	HAVANA	exon	5036236	5036475	.	-	.	gene_id "ENSMUSG00000022536.14"; transcript_id "ENSMUST00000023189.14"; gene_type "protein_coding"; gene_status "KNOWN"; gene_name "Glyr1"; transcript_type "protein_coding"; transcript_status "KNOWN"; transcript_name "Glyr1-201"; exon_number "5"; exon_id "ENSMUSE00000292346.2"; talon_gene "44571"; talon_transcript "115166"; talon_exon "597018"; ccdsid "CCDS37244.1"; exon_status "KNOWN"; level "2"; protein_id "ENSMUSP00000111510.1"; source "HAVANA"; tag "CCDS";
chr16	HAVANA	exon	5031887	5031973	.	-	.	gene_id "ENSMUSG00000022536.14"; transcript_id "ENSMUST00000023189.14"; gene_type "protein_coding"; gene_status "KNOWN"; gene_name "Glyr1"; transcript_type "protein_coding"; transcript_status "KNOWN"; transcript_name "Glyr1-201"; exon_number "6"; exon_id "ENSMUSE00000128023.1"; talon_gene "44571"; talon_transcript "115166"; talon_exon "597020"; ccdsid "CCDS37244.1"; exon_status "KNOWN"; level "2"; protein_id "ENSMUSP00000111510.1"; source "HAVANA"; tag "CCDS";
chr16	HAVANA	exon	5030185	5030241	.	-	.	gene_id "ENSMUSG00000022536.14"; transcript_id "ENSMUST00000023189.14"; gene_type "protein_coding"; gene_status "KNOWN"; gene_name "Glyr1"; transcript_type "protein_coding"; transcript_status "KNOWN"; transcript_name "Glyr1-201"; exon_number "7"; exon_id "ENSMUSE00000128011.1"; talon_gene "44571"; talon_transcript "115166"; talon_exon "597022"; ccdsid "CCDS37244.1"; exon_status "KNOWN"; level "2"; protein_id "ENSMUSP00000111510.1"; source "HAVANA"; tag "CCDS";
chr16	HAVANA	exon	5029503	5029553	.	-	.	gene_id "ENSMUSG00000022536.14"; transcript_id "ENSMUST00000023189.14"; gene_type "protein_coding"; gene_status "KNOWN"; gene_name "Glyr1"; transcript_type "protein_coding"; transcript_status "KNOWN"; transcript_name "Glyr1-201"; exon_number "8"; exon_id "ENSMUSE00000128016.1"; talon_gene "44571"; talon_transcript "115166"; talon_exon "597024"; ccdsid "CCDS37244.1"; exon_status "KNOWN"; level "2"; protein_id "ENSMUSP00000111510.1"; source "HAVANA"; tag "CCDS";
chr16	HAVANA	exon	5029334	5029407	.	-	.	gene_id "ENSMUSG00000022536.14"; transcript_id "ENSMUST00000023189.14"; gene_type "protein_coding"; gene_status "KNOWN"; gene_name "Glyr1"; transcript_type "protein_coding"; transcript_status "KNOWN"; transcript_name "Glyr1-201"; exon_number "9"; exon_id "ENSMUSE00000128029.1"; talon_gene "44571"; talon_transcript "115166"; talon_exon "597026"; ccdsid "CCDS37244.1"; exon_status "KNOWN"; level "2"; protein_id "ENSMUSP00000111510.1"; source "HAVANA"; tag "CCDS";
chr16	HAVANA	exon	5026508	5026607	.	-	.	gene_id "ENSMUSG00000022536.14"; transcript_id "ENSMUST00000023189.14"; gene_type "protein_coding"; gene_status "KNOWN"; gene_name "Glyr1"; transcript_type "protein_coding"; transcript_status "KNOWN"; transcript_name "Glyr1-201"; exon_number "10"; exon_id "ENSMUSE00000128007.1"; talon_gene "44571"; talon_transcript "115166"; talon_exon "597028"; ccdsid "CCDS37244.1"; exon_status "KNOWN"; level "2"; protein_id "ENSMUSP00000111510.1"; source "HAVANA"; tag "CCDS";
chr16	HAVANA	exon	5021338	5021430	.	-	.	gene_id "ENSMUSG00000022536.14"; transcript_id "ENSMUST00000023189.14"; gene_type "protein_coding"; gene_status "KNOWN"; gene_name "Glyr1"; transcript_type "protein_coding"; transcript_status "KNOWN"; transcript_name "Glyr1-201"; exon_number "11"; exon_id "ENSMUSE00000128026.1"; talon_gene "44571"; talon_transcript "115166"; talon_exon "597043"; ccdsid "CCDS27930.1"; exon_status "KNOWN"; level "2"; protein_id "ENSMUSP00000023189.7"; source "HAVANA"; tag "CCDS";
chr16	HAVANA	exon	5020267	5020368	.	-	.	gene_id "ENSMUSG00000022536.14"; transcript_id "ENSMUST00000023189.14"; gene_type "protein_coding"; gene_status "KNOWN"; gene_name "Glyr1"; transcript_type "protein_coding"; transcript_status "KNOWN"; transcript_name "Glyr1-201"; exon_number "12"; exon_id "ENSMUSE00000128022.1"; talon_gene "44571"; talon_transcript "115166"; talon_exon "597032"; ccdsid "CCDS37244.1"; exon_status "KNOWN"; level "2"; protein_id "ENSMUSP00000111510.1"; source "HAVANA"; tag "CCDS";
chr16	HAVANA	exon	5019287	5019449	.	-	.	gene_id "ENSMUSG00000022536.14"; transcript_id "ENSMUST00000023189.14"; gene_type "protein_coding"; gene_status "KNOWN"; gene_name "Glyr1"; transcript_type "protein_coding"; transcript_status "KNOWN"; transcript_name "Glyr1-201"; exon_number "13"; exon_id "ENSMUSE00000128025.1"; talon_gene "44571"; talon_transcript "115166"; talon_exon "597034"; ccdsid "CCDS37244.1"; exon_status "KNOWN"; level "2"; protein_id "ENSMUSP00000111510.1"; source "HAVANA"; tag "CCDS";
chr16	HAVANA	exon	5018840	5019019	.	-	.	gene_id "ENSMUSG00000022536.14"; transcript_id "ENSMUST00000023189.14"; gene_type "protein_coding"; gene_status "KNOWN"; gene_name "Glyr1"; transcript_type "protein_coding"; transcript_status "KNOWN"; transcript_name "Glyr1-201"; exon_number "14"; exon_id "ENSMUSE00000128005.1"; talon_gene "44571"; talon_transcript "115166"; talon_exon "597036"; ccdsid "CCDS37244.1"; exon_status "KNOWN"; level "2"; protein_id "ENSMUSP00000111510.1"; source "HAVANA"; tag "CCDS";
chr16	HAVANA	exon	5018400	5018524	.	-	.	gene_id "ENSMUSG00000022536.14"; transcript_id "ENSMUST00000023189.14"; gene_type "protein_coding"; gene_status "KNOWN"; gene_name "Glyr1"; transcript_type "protein_coding"; transcript_status "KNOWN"; transcript_name "Glyr1-201"; exon_number "15"; exon_id "ENSMUSE00000128020.1"; talon_gene "44571"; talon_transcript "115166"; talon_exon "597038"; ccdsid "CCDS37244.1"; exon_status "KNOWN"; level "2"; protein_id "ENSMUSP00000111510.1"; source "HAVANA"; tag "CCDS";
chr16	HAVANA	exon	5013909	5015602	.	-	.	gene_id "ENSMUSG00000022536.14"; transcript_id "ENSMUST00000023189.14"; gene_type "protein_coding"; gene_status "KNOWN"; gene_name "Glyr1"; transcript_type "protein_coding"; transcript_status "KNOWN"; transcript_name "Glyr1-201"; exon_number "16"; exon_id "ENSMUSE00000291646.6"; talon_gene "44571"; talon_transcript "115166"; talon_exon "597040"; ccdsid "CCDS37244.1"; exon_status "KNOWN"; level "2"; protein_id "ENSMUSP00000111510.1"; source "HAVANA"; tag "CCDS";
chr16	TALON	transcript	5013909	5019449	.	-	.	gene_id "ENSMUSG00000022536.14"; transcript_id "ENCODEMT000448445"; gene_name "Glyr1"; gene_status "KNOWN"; gene_type "protein_coding"; transcript_status "NOVEL"; transcript_name "ENCODEMT000448445"; talon_gene "44571"; talon_transcript "448445"; ISM-suffix_to_IDs "115165,115166,448433,448437,448438"; ISM-suffix_transcript "TRUE"; ISM_to_IDs "115165,115166,448433,448437,448438"; ISM_transcript "TRUE";
chr16	HAVANA	exon	5019287	5019449	.	-	.	gene_id "ENSMUSG00000022536.14"; transcript_id "ENCODEMT000448445"; gene_type "protein_coding"; gene_status "KNOWN"; gene_name "Glyr1"; transcript_status "NOVEL"; transcript_name "ENCODEMT000448445"; exon_number "1"; exon_id "ENSMUSE00000128025.1"; talon_gene "44571"; talon_transcript "448445"; talon_exon "597034"; ccdsid "CCDS37244.1"; exon_status "KNOWN"; level "2"; protein_id "ENSMUSP00000111510.1"; source "HAVANA"; tag "CCDS";
chr16	HAVANA	exon	5018840	5019019	.	-	.	gene_id "ENSMUSG00000022536.14"; transcript_id "ENCODEMT000448445"; gene_type "protein_coding"; gene_status "KNOWN"; gene_name "Glyr1"; transcript_status "NOVEL"; transcript_name "ENCODEMT000448445"; exon_number "2"; exon_id "ENSMUSE00000128005.1"; talon_gene "44571"; talon_transcript "448445"; talon_exon "597036"; ccdsid "CCDS37244.1"; exon_status "KNOWN"; level "2"; protein_id "ENSMUSP00000111510.1"; source "HAVANA"; tag "CCDS";
chr16	HAVANA	exon	5018400	5018524	.	-	.	gene_id "ENSMUSG00000022536.14"; transcript_id "ENCODEMT000448445"; gene_type "protein_coding"; gene_status "KNOWN"; gene_name "Glyr1"; transcript_status "NOVEL"; transcript_name "ENCODEMT000448445"; exon_number "3"; exon_id "ENSMUSE00000128020.1"; talon_gene "44571"; talon_transcript "448445"; talon_exon "597038"; ccdsid "CCDS37244.1"; exon_status "KNOWN"; level "2"; protein_id "ENSMUSP00000111510.1"; source "HAVANA"; tag "CCDS";
chr16	HAVANA	exon	5013909	5015602	.	-	.	gene_id "ENSMUSG00000022536.14"; transcript_id "ENCODEMT000448445"; gene_type "protein_coding"; gene_status "KNOWN"; gene_name "Glyr1"; transcript_status "NOVEL"; transcript_name "ENCODEMT000448445"; exon_number "4"; exon_id "ENSMUSE00000291646.6"; talon_gene "44571"; talon_transcript "448445"; talon_exon "597040"; ccdsid "CCDS37244.1"; exon_status "KNOWN"; level "2"; protein_id "ENSMUSP00000111510.1"; source "HAVANA"; tag "CCDS";
chr16	TALON	transcript	5013909	5049863	.	-	.	gene_id "ENSMUSG00000022536.14"; transcript_id "ENCODEMT000448457"; gene_name "Glyr1"; gene_status "KNOWN"; gene_type "protein_coding"; transcript_status "NOVEL"; transcript_name "ENCODEMT000448457"; talon_gene "44571"; talon_transcript "448457"; NNC_transcript "TRUE";
chr16	TALON	exon	5049386	5049863	.	-	.	gene_id "ENSMUSG00000022536.14"; transcript_id "ENCODEMT000448457"; gene_type "protein_coding"; gene_status "KNOWN"; gene_name "Glyr1"; transcript_status "NOVEL"; transcript_name "ENCODEMT000448457"; exon_number "1"; exon_id "1083138"; talon_gene "44571"; talon_transcript "448457"; talon_exon "1083138"; exon_status "NOVEL";
chr16	HAVANA	exon	5048750	5048786	.	-	.	gene_id "ENSMUSG00000022536.14"; transcript_id "ENCODEMT000448457"; gene_type "protein_coding"; gene_status "KNOWN"; gene_name "Glyr1"; transcript_status "NOVEL"; transcript_name "ENCODEMT000448457"; exon_number "2"; exon_id "ENSMUSE00000128009.1"; talon_gene "44571"; talon_transcript "448457"; talon_exon "597012"; ccdsid "CCDS37244.1"; exon_status "KNOWN"; level "2"; protein_id "ENSMUSP00000111510.1"; source "HAVANA"; tag "CCDS";
chr16	HAVANA	exon	5047734	5047813	.	-	.	gene_id "ENSMUSG00000022536.14"; transcript_id "ENCODEMT000448457"; gene_type "protein_coding"; gene_status "KNOWN"; gene_name "Glyr1"; transcript_status "NOVEL"; transcript_name "ENCODEMT000448457"; exon_number "3"; exon_id "ENSMUSE00000128006.1"; talon_gene "44571"; talon_transcript "448457"; talon_exon "597014"; ccdsid "CCDS37244.1"; exon_status "KNOWN"; level "2"; protein_id "ENSMUSP00000111510.1"; source "HAVANA"; tag "CCDS";
chr16	HAVANA	exon	5036919	5037057	.	-	.	gene_id "ENSMUSG00000022536.14"; transcript_id "ENCODEMT000448457"; gene_type "protein_coding"; gene_status "KNOWN"; gene_name "Glyr1"; transcript_status "NOVEL"; transcript_name "ENCODEMT000448457"; exon_number "4"; exon_id "ENSMUSE00000292355.1"; talon_gene "44571"; talon_transcript "448457"; talon_exon "597016"; ccdsid "CCDS37244.1"; exon_status "KNOWN"; level "2"; protein_id "ENSMUSP00000111510.1"; source "HAVANA"; tag "CCDS";
chr16	HAVANA	exon	5036236	5036475	.	-	.	gene_id "ENSMUSG00000022536.14"; transcript_id "ENCODEMT000448457"; gene_type "protein_coding"; gene_status "KNOWN"; gene_name "Glyr1"; transcript_status "NOVEL"; transcript_name "ENCODEMT000448457"; exon_number "5"; exon_id "ENSMUSE00000292346.2"; talon_gene "44571"; talon_transcript "448457"; talon_exon "597018"; ccdsid "CCDS37244.1"; exon_status "KNOWN"; level "2"; protein_id "ENSMUSP00000111510.1"; source "HAVANA"; tag "CCDS";
chr16	HAVANA	exon	5031887	5031973	.	-	.	gene_id "ENSMUSG00000022536.14"; transcript_id "ENCODEMT000448457"; gene_type "protein_coding"; gene_status "KNOWN"; gene_name "Glyr1"; transcript_status "NOVEL"; transcript_name "ENCODEMT000448457"; exon_number "6"; exon_id "ENSMUSE00000128023.1"; talon_gene "44571"; talon_transcript "448457"; talon_exon "597020"; ccdsid "CCDS37244.1"; exon_status "KNOWN"; level "2"; protein_id "ENSMUSP00000111510.1"; source "HAVANA"; tag "CCDS";
chr16	HAVANA	exon	5030185	5030241	.	-	.	gene_id "ENSMUSG00000022536.14"; transcript_id "ENCODEMT000448457"; gene_type "protein_coding"; gene_status "KNOWN"; gene_name "Glyr1"; transcript_status "NOVEL"; transcript_name "ENCODEMT000448457"; exon_number "7"; exon_id "ENSMUSE00000128011.1"; talon_gene "44571"; talon_transcript "448457"; talon_exon "597022"; ccdsid "CCDS37244.1"; exon_status "KNOWN"; level "2"; protein_id "ENSMUSP00000111510.1"; source "HAVANA"; tag "CCDS";
chr16	HAVANA	exon	5029503	5029553	.	-	.	gene_id "ENSMUSG00000022536.14"; transcript_id "ENCODEMT000448457"; gene_type "protein_coding"; gene_status "KNOWN"; gene_name "Glyr1"; transcript_status "NOVEL"; transcript_name "ENCODEMT000448457"; exon_number "8"; exon_id "ENSMUSE00000128016.1"; talon_gene "44571"; talon_transcript "448457"; talon_exon "597024"; ccdsid "CCDS37244.1"; exon_status "KNOWN"; level "2"; protein_id "ENSMUSP00000111510.1"; source "HAVANA"; tag "CCDS";
chr16	HAVANA	exon	5029334	5029407	.	-	.	gene_id "ENSMUSG00000022536.14"; transcript_id "ENCODEMT000448457"; gene_type "protein_coding"; gene_status "KNOWN"; gene_name "Glyr1"; transcript_status "NOVEL"; transcript_name "ENCODEMT000448457"; exon_number "9"; exon_id "ENSMUSE00000128029.1"; talon_gene "44571"; talon_transcript "448457"; talon_exon "597026"; ccdsid "CCDS37244.1"; exon_status "KNOWN"; level "2"; protein_id "ENSMUSP00000111510.1"; source "HAVANA"; tag "CCDS";
chr16	HAVANA	exon	5026508	5026607	.	-	.	gene_id "ENSMUSG00000022536.14"; transcript_id "ENCODEMT000448457"; gene_type "protein_coding"; gene_status "KNOWN"; gene_name "Glyr1"; transcript_status "NOVEL"; transcript_name "ENCODEMT000448457"; exon_number "10"; exon_id "ENSMUSE00000128007.1"; talon_gene "44571"; talon_transcript "448457"; talon_exon "597028"; ccdsid "CCDS37244.1"; exon_status "KNOWN"; level "2"; protein_id "ENSMUSP00000111510.1"; source "HAVANA"; tag "CCDS";
chr16	HAVANA	exon	5021338	5021430	.	-	.	gene_id "ENSMUSG00000022536.14"; transcript_id "ENCODEMT000448457"; gene_type "protein_coding"; gene_status "KNOWN"; gene_name "Glyr1"; transcript_status "NOVEL"; transcript_name "ENCODEMT000448457"; exon_number "11"; exon_id "ENSMUSE00000128026.1"; talon_gene "44571"; talon_transcript "448457"; talon_exon "597043"; ccdsid "CCDS27930.1"; exon_status "KNOWN"; level "2"; protein_id "ENSMUSP00000023189.7"; source "HAVANA"; tag "CCDS";
chr16	HAVANA	exon	5020267	5020368	.	-	.	gene_id "ENSMUSG00000022536.14"; transcript_id "ENCODEMT000448457"; gene_type "protein_coding"; gene_status "KNOWN"; gene_name "Glyr1"; transcript_status "NOVEL"; transcript_name "ENCODEMT000448457"; exon_number "12"; exon_id "ENSMUSE00000128022.1"; talon_gene "44571"; talon_transcript "448457"; talon_exon "597032"; ccdsid "CCDS37244.1"; exon_status "KNOWN"; level "2"; protein_id "ENSMUSP00000111510.1"; source "HAVANA"; tag "CCDS";
chr16	HAVANA	exon	5019287	5019449	.	-	.	gene_id "ENSMUSG00000022536.14"; transcript_id "ENCODEMT000448457"; gene_type "protein_coding"; gene_status "KNOWN"; gene_name "Glyr1"; transcript_status "NOVEL"; transcript_name "ENCODEMT000448457"; exon_number "13"; exon_id "ENSMUSE00000128025.1"; talon_gene "44571"; talon_transcript "448457"; talon_exon "597034"; ccdsid "CCDS37244.1"; exon_status "KNOWN"; level "2"; protein_id "ENSMUSP00000111510.1"; source "HAVANA"; tag "CCDS";
chr16	HAVANA	exon	5018840	5019019	.	-	.	gene_id "ENSMUSG00000022536.14"; transcript_id "ENCODEMT000448457"; gene_type "protein_coding"; gene_status "KNOWN"; gene_name "Glyr1"; transcript_status "NOVEL"; transcript_name "ENCODEMT000448457"; exon_number "14"; exon_id "ENSMUSE00000128005.1"; talon_gene "44571"; talon_transcript "448457"; talon_exon "597036"; ccdsid "CCDS37244.1"; exon_status "KNOWN"; level "2"; protein_id "ENSMUSP00000111510.1"; source "HAVANA"; tag "CCDS";
chr16	HAVANA	exon	5018400	5018524	.	-	.	gene_id "ENSMUSG00000022536.14"; transcript_id "ENCODEMT000448457"; gene_type "protein_coding"; gene_status "KNOWN"; gene_name "Glyr1"; transcript_status "NOVEL"; transcript_name "ENCODEMT000448457"; exon_number "15"; exon_id "ENSMUSE00000128020.1"; talon_gene "44571"; talon_transcript "448457"; talon_exon "597038"; ccdsid "CCDS37244.1"; exon_status "KNOWN"; level "2"; protein_id "ENSMUSP00000111510.1"; source "HAVANA"; tag "CCDS";
chr16	HAVANA	exon	5013909	5015602	.	-	.	gene_id "ENSMUSG00000022536.14"; transcript_id "ENCODEMT000448457"; gene_type "protein_coding"; gene_status "KNOWN"; gene_name "Glyr1"; transcript_status "NOVEL"; transcript_name "ENCODEMT000448457"; exon_number "16"; exon_id "ENSMUSE00000291646.6"; talon_gene "44571"; talon_transcript "448457"; talon_exon "597040"; ccdsid "CCDS37244.1"; exon_status "KNOWN"; level "2"; protein_id "ENSMUSP00000111510.1"; source "HAVANA"; tag "CCDS";
chr16	TALON	transcript	5013909	5049857	.	-	.	gene_id "ENSMUSG00000022536.14"; transcript_id "ENCODEMT000448465"; gene_name "Glyr1"; gene_status "KNOWN"; gene_type "protein_coding"; transcript_status "NOVEL"; transcript_name "ENCODEMT000448465"; talon_gene "44571"; talon_transcript "448465"; NIC_transcript "TRUE";
chr16	HAVANA	exon	5049806	5049857	.	-	.	gene_id "ENSMUSG00000022536.14"; transcript_id "ENCODEMT000448465"; gene_type "protein_coding"; gene_status "KNOWN"; gene_name "Glyr1"; transcript_status "NOVEL"; transcript_name "ENCODEMT000448465"; exon_number "1"; exon_id "ENSMUSE00001436636.1"; talon_gene "44571"; talon_transcript "448465"; talon_exon "597010"; ccdsid "CCDS37244.1"; exon_status "KNOWN"; level "2"; protein_id "ENSMUSP00000111510.1"; source "HAVANA"; tag "CCDS";
chr16	HAVANA	exon	5048750	5048786	.	-	.	gene_id "ENSMUSG00000022536.14"; transcript_id "ENCODEMT000448465"; gene_type "protein_coding"; gene_status "KNOWN"; gene_name "Glyr1"; transcript_status "NOVEL"; transcript_name "ENCODEMT000448465"; exon_number "2"; exon_id "ENSMUSE00000128009.1"; talon_gene "44571"; talon_transcript "448465"; talon_exon "597012"; ccdsid "CCDS37244.1"; exon_status "KNOWN"; level "2"; protein_id "ENSMUSP00000111510.1"; source "HAVANA"; tag "CCDS";
chr16	HAVANA	exon	5047734	5047813	.	-	.	gene_id "ENSMUSG00000022536.14"; transcript_id "ENCODEMT000448465"; gene_type "protein_coding"; gene_status "KNOWN"; gene_name "Glyr1"; transcript_status "NOVEL"; transcript_name "ENCODEMT000448465"; exon_number "3"; exon_id "ENSMUSE00000128006.1"; talon_gene "44571"; talon_transcript "448465"; talon_exon "597014"; ccdsid "CCDS37244.1"; exon_status "KNOWN"; level "2"; protein_id "ENSMUSP00000111510.1"; source "HAVANA"; tag "CCDS";
chr16	HAVANA	exon	5036919	5037057	.	-	.	gene_id "ENSMUSG00000022536.14"; transcript_id "ENCODEMT000448465"; gene_type "protein_coding"; gene_status "KNOWN"; gene_name "Glyr1"; transcript_status "NOVEL"; transcript_name "ENCODEMT000448465"; exon_number "4"; exon_id "ENSMUSE00000292355.1"; talon_gene "44571"; talon_transcript "448465"; talon_exon "597016"; ccdsid "CCDS37244.1"; exon_status "KNOWN"; level "2"; protein_id "ENSMUSP00000111510.1"; source "HAVANA"; tag "CCDS";
chr16	HAVANA	exon	5031887	5031973	.	-	.	gene_id "ENSMUSG00000022536.14"; transcript_id "ENCODEMT000448465"; gene_type "protein_coding"; gene_status "KNOWN"; gene_name "Glyr1"; transcript_status "NOVEL"; transcript_name "ENCODEMT000448465"; exon_number "5"; exon_id "ENSMUSE00000128023.1"; talon_gene "44571"; talon_transcript "448465"; talon_exon "597020"; ccdsid "CCDS37244.1"; exon_status "KNOWN"; level "2"; protein_id "ENSMUSP00000111510.1"; source "HAVANA"; tag "CCDS";
chr16	HAVANA	exon	5030185	5030241	.	-	.	gene_id "ENSMUSG00000022536.14"; transcript_id "ENCODEMT000448465"; gene_type "protein_coding"; gene_status "KNOWN"; gene_name "Glyr1"; transcript_status "NOVEL"; transcript_name "ENCODEMT000448465"; exon_number "6"; exon_id "ENSMUSE00000128011.1"; talon_gene "44571"; talon_transcript "448465"; talon_exon "597022"; ccdsid "CCDS37244.1"; exon_status "KNOWN"; level "2"; protein_id "ENSMUSP00000111510.1"; source "HAVANA"; tag "CCDS";
chr16	HAVANA	exon	5029503	5029553	.	-	.	gene_id "ENSMUSG00000022536.14"; transcript_id "ENCODEMT000448465"; gene_type "protein_coding"; gene_status "KNOWN"; gene_name "Glyr1"; transcript_status "NOVEL"; transcript_name "ENCODEMT000448465"; exon_number "7"; exon_id "ENSMUSE00000128016.1"; talon_gene "44571"; talon_transcript "448465"; talon_exon "597024"; ccdsid "CCDS37244.1"; exon_status "KNOWN"; level "2"; protein_id "ENSMUSP00000111510.1"; source "HAVANA"; tag "CCDS";
chr16	HAVANA	exon	5029334	5029407	.	-	.	gene_id "ENSMUSG00000022536.14"; transcript_id "ENCODEMT000448465"; gene_type "protein_coding"; gene_status "KNOWN"; gene_name "Glyr1"; transcript_status "NOVEL"; transcript_name "ENCODEMT000448465"; exon_number "8"; exon_id "ENSMUSE00000128029.1"; talon_gene "44571"; talon_transcript "448465"; talon_exon "597026"; ccdsid "CCDS37244.1"; exon_status "KNOWN"; level "2"; protein_id "ENSMUSP00000111510.1"; source "HAVANA"; tag "CCDS";
chr16	HAVANA	exon	5026508	5026607	.	-	.	gene_id "ENSMUSG00000022536.14"; transcript_id "ENCODEMT000448465"; gene_type "protein_coding"; gene_status "KNOWN"; gene_name "Glyr1"; transcript_status "NOVEL"; transcript_name "ENCODEMT000448465"; exon_number "9"; exon_id "ENSMUSE00000128007.1"; talon_gene "44571"; talon_transcript "448465"; talon_exon "597028"; ccdsid "CCDS37244.1"; exon_status "KNOWN"; level "2"; protein_id "ENSMUSP00000111510.1"; source "HAVANA"; tag "CCDS";
chr16	HAVANA	exon	5021338	5021448	.	-	.	gene_id "ENSMUSG00000022536.14"; transcript_id "ENCODEMT000448465"; gene_type "protein_coding"; gene_status "KNOWN"; gene_name "Glyr1"; transcript_status "NOVEL"; transcript_name "ENCODEMT000448465"; exon_number "10"; exon_id "ENSMUSE00000704355.1"; talon_gene "44571"; talon_transcript "448465"; talon_exon "597030"; ccdsid "CCDS37244.1"; exon_status "KNOWN"; level "2"; protein_id "ENSMUSP00000111510.1"; source "HAVANA"; tag "CCDS";
chr16	HAVANA	exon	5020267	5020368	.	-	.	gene_id "ENSMUSG00000022536.14"; transcript_id "ENCODEMT000448465"; gene_type "protein_coding"; gene_status "KNOWN"; gene_name "Glyr1"; transcript_status "NOVEL"; transcript_name "ENCODEMT000448465"; exon_number "11"; exon_id "ENSMUSE00000128022.1"; talon_gene "44571"; talon_transcript "448465"; talon_exon "597032"; ccdsid "CCDS37244.1"; exon_status "KNOWN"; level "2"; protein_id "ENSMUSP00000111510.1"; source "HAVANA"; tag "CCDS";
chr16	HAVANA	exon	5019287	5019449	.	-	.	gene_id "ENSMUSG00000022536.14"; transcript_id "ENCODEMT000448465"; gene_type "protein_coding"; gene_status "KNOWN"; gene_name "Glyr1"; transcript_status "NOVEL"; transcript_name "ENCODEMT000448465"; exon_number "12"; exon_id "ENSMUSE00000128025.1"; talon_gene "44571"; talon_transcript "448465"; talon_exon "597034"; ccdsid "CCDS37244.1"; exon_status "KNOWN"; level "2"; protein_id "ENSMUSP00000111510.1"; source "HAVANA"; tag "CCDS";
chr16	HAVANA	exon	5018840	5019019	.	-	.	gene_id "ENSMUSG00000022536.14"; transcript_id "ENCODEMT000448465"; gene_type "protein_coding"; gene_status "KNOWN"; gene_name "Glyr1"; transcript_status "NOVEL"; transcript_name "ENCODEMT000448465"; exon_number "13"; exon_id "ENSMUSE00000128005.1"; talon_gene "44571"; talon_transcript "448465"; talon_exon "597036"; ccdsid "CCDS37244.1"; exon_status "KNOWN"; level "2"; protein_id "ENSMUSP00000111510.1"; source "HAVANA"; tag "CCDS";
chr16	HAVANA	exon	5018400	5018524	.	-	.	gene_id "ENSMUSG00000022536.14"; transcript_id "ENCODEMT000448465"; gene_type "protein_coding"; gene_status "KNOWN"; gene_name "Glyr1"; transcript_status "NOVEL"; transcript_name "ENCODEMT000448465"; exon_number "14"; exon_id "ENSMUSE00000128020.1"; talon_gene "44571"; talon_transcript "448465"; talon_exon "597038"; ccdsid "CCDS37244.1"; exon_status "KNOWN"; level "2"; protein_id "ENSMUSP00000111510.1"; source "HAVANA"; tag "CCDS";
chr16	HAVANA	exon	5013909	5015602	.	-	.	gene_id "ENSMUSG00000022536.14"; transcript_id "ENCODEMT000448465"; gene_type "protein_coding"; gene_status "KNOWN"; gene_name "Glyr1"; transcript_status "NOVEL"; transcript_name "ENCODEMT000448465"; exon_number "15"; exon_id "ENSMUSE00000291646.6"; talon_gene "44571"; talon_transcript "448465"; talon_exon "597040"; ccdsid "CCDS37244.1"; exon_status "KNOWN"; level "2"; protein_id "ENSMUSP00000111510.1"; source "HAVANA"; tag "CCDS";
chr16	TALON	transcript	5013909	5021430	.	-	.	gene_id "ENSMUSG00000022536.14"; transcript_id "ENCODEMT000448467"; gene_name "Glyr1"; gene_status "KNOWN"; gene_type "protein_coding"; transcript_status "NOVEL"; transcript_name "ENCODEMT000448467"; talon_gene "44571"; talon_transcript "448467"; ISM-suffix_to_IDs "115165,115166,448433,448437,448446,448448,448456,448457,448460,448465"; ISM-suffix_transcript "TRUE"; ISM_to_IDs "115165,115166,448433,448437,448446,448448,448456,448457,448460,448465"; ISM_transcript "TRUE";
chr16	HAVANA	exon	5021338	5021430	.	-	.	gene_id "ENSMUSG00000022536.14"; transcript_id "ENCODEMT000448467"; gene_type "protein_coding"; gene_status "KNOWN"; gene_name "Glyr1"; transcript_status "NOVEL"; transcript_name "ENCODEMT000448467"; exon_number "1"; exon_id "ENSMUSE00000128026.1"; talon_gene "44571"; talon_transcript "448467"; talon_exon "597043"; ccdsid "CCDS27930.1"; exon_status "KNOWN"; level "2"; protein_id "ENSMUSP00000023189.7"; source "HAVANA"; tag "CCDS";
chr16	HAVANA	exon	5020267	5020368	.	-	.	gene_id "ENSMUSG00000022536.14"; transcript_id "ENCODEMT000448467"; gene_type "protein_coding"; gene_status "KNOWN"; gene_name "Glyr1"; transcript_status "NOVEL"; transcript_name "ENCODEMT000448467"; exon_number "2"; exon_id "ENSMUSE00000128022.1"; talon_gene "44571"; talon_transcript "448467"; talon_exon "597032"; ccdsid "CCDS37244.1"; exon_status "KNOWN"; level "2"; protein_id "ENSMUSP00000111510.1"; source "HAVANA"; tag "CCDS";
chr16	HAVANA	exon	5019287	5019449	.	-	.	gene_id "ENSMUSG00000022536.14"; transcript_id "ENCODEMT000448467"; gene_type "protein_coding"; gene_status "KNOWN"; gene_name "Glyr1"; transcript_status "NOVEL"; transcript_name "ENCODEMT000448467"; exon_number "3"; exon_id "ENSMUSE00000128025.1"; talon_gene "44571"; talon_transcript "448467"; talon_exon "597034"; ccdsid "CCDS37244.1"; exon_status "KNOWN"; level "2"; protein_id "ENSMUSP00000111510.1"; source "HAVANA"; tag "CCDS";
chr16	HAVANA	exon	5018840	5019019	.	-	.	gene_id "ENSMUSG00000022536.14"; transcript_id "ENCODEMT000448467"; gene_type "protein_coding"; gene_status "KNOWN"; gene_name "Glyr1"; transcript_status "NOVEL"; transcript_name "ENCODEMT000448467"; exon_number "4"; exon_id "ENSMUSE00000128005.1"; talon_gene "44571"; talon_transcript "448467"; talon_exon "597036"; ccdsid "CCDS37244.1"; exon_status "KNOWN"; level "2"; protein_id "ENSMUSP00000111510.1"; source "HAVANA"; tag "CCDS";
chr16	HAVANA	exon	5018400	5018524	.	-	.	gene_id "ENSMUSG00000022536.14"; transcript_id "ENCODEMT000448467"; gene_type "protein_coding"; gene_status "KNOWN"; gene_name "Glyr1"; transcript_status "NOVEL"; transcript_name "ENCODEMT000448467"; exon_number "5"; exon_id "ENSMUSE00000128020.1"; talon_gene "44571"; talon_transcript "448467"; talon_exon "597038"; ccdsid "CCDS37244.1"; exon_status "KNOWN"; level "2"; protein_id "ENSMUSP00000111510.1"; source "HAVANA"; tag "CCDS";
chr16	HAVANA	exon	5013909	5015602	.	-	.	gene_id "ENSMUSG00000022536.14"; transcript_id "ENCODEMT000448467"; gene_type "protein_coding"; gene_status "KNOWN"; gene_name "Glyr1"; transcript_status "NOVEL"; transcript_name "ENCODEMT000448467"; exon_number "6"; exon_id "ENSMUSE00000291646.6"; talon_gene "44571"; talon_transcript "448467"; talon_exon "597040"; ccdsid "CCDS37244.1"; exon_status "KNOWN"; level "2"; protein_id "ENSMUSP00000111510.1"; source "HAVANA"; tag "CCDS";
chr16	TALON	transcript	5013909	5015602	.	-	.	gene_id "ENSMUSG00000022536.14"; transcript_id "ENCODEMT000448470"; gene_name "Glyr1"; gene_status "KNOWN"; gene_type "protein_coding"; transcript_status "NOVEL"; transcript_name "ENCODEMT000448470"; talon_gene "44571"; talon_transcript "448470"; ISM_to_IDs "115165,115166,448433,448437,448438,448443,448445,448446,448448,448450,448452,448455,448456,448457,448460,448465,448467,448468"; ISM_transcript "TRUE";
chr16	HAVANA	exon	5013909	5015602	.	-	.	gene_id "ENSMUSG00000022536.14"; transcript_id "ENCODEMT000448470"; gene_type "protein_coding"; gene_status "KNOWN"; gene_name "Glyr1"; transcript_status "NOVEL"; transcript_name "ENCODEMT000448470"; exon_number "1"; exon_id "ENSMUSE00000291646.6"; talon_gene "44571"; talon_transcript "448470"; talon_exon "597040"; ccdsid "CCDS37244.1"; exon_status "KNOWN"; level "2"; protein_id "ENSMUSP00000111510.1"; source "HAVANA"; tag "CCDS";
chr16	TALON	transcript	5013909	5049863	.	-	.	gene_id "ENSMUSG00000022536.14"; transcript_id "ENCODEMT000448556"; gene_name "Glyr1"; gene_status "KNOWN"; gene_type "protein_coding"; transcript_status "NOVEL"; transcript_name "ENCODEMT000448556"; talon_gene "44571"; talon_transcript "448556"; NIC_transcript "TRUE";
chr16	HAVANA	exon	5049806	5049863	.	-	.	gene_id "ENSMUSG00000022536.14"; transcript_id "ENCODEMT000448556"; gene_type "protein_coding"; gene_status "KNOWN"; gene_name "Glyr1"; transcript_status "NOVEL"; transcript_name "ENCODEMT000448556"; exon_number "1"; exon_id "ENSMUSE00000292377.4"; talon_gene "44571"; talon_transcript "448556"; talon_exon "597041"; ccdsid "CCDS27930.1"; exon_status "KNOWN"; level "2"; protein_id "ENSMUSP00000023189.7"; source "HAVANA"; tag "CCDS";
chr16	HAVANA	exon	5048750	5048786	.	-	.	gene_id "ENSMUSG00000022536.14"; transcript_id "ENCODEMT000448556"; gene_type "protein_coding"; gene_status "KNOWN"; gene_name "Glyr1"; transcript_status "NOVEL"; transcript_name "ENCODEMT000448556"; exon_number "2"; exon_id "ENSMUSE00000128009.1"; talon_gene "44571"; talon_transcript "448556"; talon_exon "597012"; ccdsid "CCDS37244.1"; exon_status "KNOWN"; level "2"; protein_id "ENSMUSP00000111510.1"; source "HAVANA"; tag "CCDS";
chr16	HAVANA	exon	5047734	5047813	.	-	.	gene_id "ENSMUSG00000022536.14"; transcript_id "ENCODEMT000448556"; gene_type "protein_coding"; gene_status "KNOWN"; gene_name "Glyr1"; transcript_status "NOVEL"; transcript_name "ENCODEMT000448556"; exon_number "3"; exon_id "ENSMUSE00000128006.1"; talon_gene "44571"; talon_transcript "448556"; talon_exon "597014"; ccdsid "CCDS37244.1"; exon_status "KNOWN"; level "2"; protein_id "ENSMUSP00000111510.1"; source "HAVANA"; tag "CCDS";
chr16	HAVANA	exon	5036919	5037057	.	-	.	gene_id "ENSMUSG00000022536.14"; transcript_id "ENCODEMT000448556"; gene_type "protein_coding"; gene_status "KNOWN"; gene_name "Glyr1"; transcript_status "NOVEL"; transcript_name "ENCODEMT000448556"; exon_number "4"; exon_id "ENSMUSE00000292355.1"; talon_gene "44571"; talon_transcript "448556"; talon_exon "597016"; ccdsid "CCDS37244.1"; exon_status "KNOWN"; level "2"; protein_id "ENSMUSP00000111510.1"; source "HAVANA"; tag "CCDS";
chr16	HAVANA	exon	5031887	5031973	.	-	.	gene_id "ENSMUSG00000022536.14"; transcript_id "ENCODEMT000448556"; gene_type "protein_coding"; gene_status "KNOWN"; gene_name "Glyr1"; transcript_status "NOVEL"; transcript_name "ENCODEMT000448556"; exon_number "5"; exon_id "ENSMUSE00000128023.1"; talon_gene "44571"; talon_transcript "448556"; talon_exon "597020"; ccdsid "CCDS37244.1"; exon_status "KNOWN"; level "2"; protein_id "ENSMUSP00000111510.1"; source "HAVANA"; tag "CCDS";
chr16	HAVANA	exon	5030185	5030241	.	-	.	gene_id "ENSMUSG00000022536.14"; transcript_id "ENCODEMT000448556"; gene_type "protein_coding"; gene_status "KNOWN"; gene_name "Glyr1"; transcript_status "NOVEL"; transcript_name "ENCODEMT000448556"; exon_number "6"; exon_id "ENSMUSE00000128011.1"; talon_gene "44571"; talon_transcript "448556"; talon_exon "597022"; ccdsid "CCDS37244.1"; exon_status "KNOWN"; level "2"; protein_id "ENSMUSP00000111510.1"; source "HAVANA"; tag "CCDS";
chr16	HAVANA	exon	5029503	5029553	.	-	.	gene_id "ENSMUSG00000022536.14"; transcript_id "ENCODEMT000448556"; gene_type "protein_coding"; gene_status "KNOWN"; gene_name "Glyr1"; transcript_status "NOVEL"; transcript_name "ENCODEMT000448556"; exon_number "7"; exon_id "ENSMUSE00000128016.1"; talon_gene "44571"; talon_transcript "448556"; talon_exon "597024"; ccdsid "CCDS37244.1"; exon_status "KNOWN"; level "2"; protein_id "ENSMUSP00000111510.1"; source "HAVANA"; tag "CCDS";
chr16	HAVANA	exon	5029334	5029407	.	-	.	gene_id "ENSMUSG00000022536.14"; transcript_id "ENCODEMT000448556"; gene_type "protein_coding"; gene_status "KNOWN"; gene_name "Glyr1"; transcript_status "NOVEL"; transcript_name "ENCODEMT000448556"; exon_number "8"; exon_id "ENSMUSE00000128029.1"; talon_gene "44571"; talon_transcript "448556"; talon_exon "597026"; ccdsid "CCDS37244.1"; exon_status "KNOWN"; level "2"; protein_id "ENSMUSP00000111510.1"; source "HAVANA"; tag "CCDS";
chr16	HAVANA	exon	5026508	5026607	.	-	.	gene_id "ENSMUSG00000022536.14"; transcript_id "ENCODEMT000448556"; gene_type "protein_coding"; gene_status "KNOWN"; gene_name "Glyr1"; transcript_status "NOVEL"; transcript_name "ENCODEMT000448556"; exon_number "9"; exon_id "ENSMUSE00000128007.1"; talon_gene "44571"; talon_transcript "448556"; talon_exon "597028"; ccdsid "CCDS37244.1"; exon_status "KNOWN"; level "2"; protein_id "ENSMUSP00000111510.1"; source "HAVANA"; tag "CCDS";
chr16	HAVANA	exon	5021338	5021430	.	-	.	gene_id "ENSMUSG00000022536.14"; transcript_id "ENCODEMT000448556"; gene_type "protein_coding"; gene_status "KNOWN"; gene_name "Glyr1"; transcript_status "NOVEL"; transcript_name "ENCODEMT000448556"; exon_number "10"; exon_id "ENSMUSE00000128026.1"; talon_gene "44571"; talon_transcript "448556"; talon_exon "597043"; ccdsid "CCDS27930.1"; exon_status "KNOWN"; level "2"; protein_id "ENSMUSP00000023189.7"; source "HAVANA"; tag "CCDS";
chr16	HAVANA	exon	5020267	5020368	.	-	.	gene_id "ENSMUSG00000022536.14"; transcript_id "ENCODEMT000448556"; gene_type "protein_coding"; gene_status "KNOWN"; gene_name "Glyr1"; transcript_status "NOVEL"; transcript_name "ENCODEMT000448556"; exon_number "11"; exon_id "ENSMUSE00000128022.1"; talon_gene "44571"; talon_transcript "448556"; talon_exon "597032"; ccdsid "CCDS37244.1"; exon_status "KNOWN"; level "2"; protein_id "ENSMUSP00000111510.1"; source "HAVANA"; tag "CCDS";
chr16	HAVANA	exon	5019287	5019449	.	-	.	gene_id "ENSMUSG00000022536.14"; transcript_id "ENCODEMT000448556"; gene_type "protein_coding"; gene_status "KNOWN"; gene_name "Glyr1"; transcript_status "NOVEL"; transcript_name "ENCODEMT000448556"; exon_number "12"; exon_id "ENSMUSE00000128025.1"; talon_gene "44571"; talon_transcript "448556"; talon_exon "597034"; ccdsid "CCDS37244.1"; exon_status "KNOWN"; level "2"; protein_id "ENSMUSP00000111510.1"; source "HAVANA"; tag "CCDS";
chr16	HAVANA	exon	5018840	5019019	.	-	.	gene_id "ENSMUSG00000022536.14"; transcript_id "ENCODEMT000448556"; gene_type "protein_coding"; gene_status "KNOWN"; gene_name "Glyr1"; transcript_status "NOVEL"; transcript_name "ENCODEMT000448556"; exon_number "13"; exon_id "ENSMUSE00000128005.1"; talon_gene "44571"; talon_transcript "448556"; talon_exon "597036"; ccdsid "CCDS37244.1"; exon_status "KNOWN"; level "2"; protein_id "ENSMUSP00000111510.1"; source "HAVANA"; tag "CCDS";
chr16	HAVANA	exon	5018400	5018524	.	-	.	gene_id "ENSMUSG00000022536.14"; transcript_id "ENCODEMT000448556"; gene_type "protein_coding"; gene_status "KNOWN"; gene_name "Glyr1"; transcript_status "NOVEL"; transcript_name "ENCODEMT000448556"; exon_number "14"; exon_id "ENSMUSE00000128020.1"; talon_gene "44571"; talon_transcript "448556"; talon_exon "597038"; ccdsid "CCDS37244.1"; exon_status "KNOWN"; level "2"; protein_id "ENSMUSP00000111510.1"; source "HAVANA"; tag "CCDS";
chr16	HAVANA	exon	5013909	5015602	.	-	.	gene_id "ENSMUSG00000022536.14"; transcript_id "ENCODEMT000448556"; gene_type "protein_coding"; gene_status "KNOWN"; gene_name "Glyr1"; transcript_status "NOVEL"; transcript_name "ENCODEMT000448556"; exon_number "15"; exon_id "ENSMUSE00000291646.6"; talon_gene "44571"; talon_transcript "448556"; talon_exon "597040"; ccdsid "CCDS37244.1"; exon_status "KNOWN"; level "2"; protein_id "ENSMUSP00000111510.1"; source "HAVANA"; tag "CCDS";
chr16	HAVANA	transcript	5025853	5049857	.	-	.	gene_id "ENSMUSG00000022536.14"; transcript_id "ENSMUST00000231132.1"; gene_name "Glyr1"; gene_status "KNOWN"; gene_type "protein_coding"; transcript_type "retained_intron"; transcript_status "KNOWN"; transcript_name "Glyr1-205"; talon_gene "44571"; talon_transcript "115167"; havana_transcript "OTTMUST00000171816.1"; level "2"; source "HAVANA";
chr16	HAVANA	exon	5048750	5049857	.	-	.	gene_id "ENSMUSG00000022536.14"; transcript_id "ENSMUST00000231132.1"; gene_type "protein_coding"; gene_status "KNOWN"; gene_name "Glyr1"; transcript_type "retained_intron"; transcript_status "KNOWN"; transcript_name "Glyr1-205"; exon_number "1"; exon_id "ENSMUSE00001436974.1"; talon_gene "44571"; talon_transcript "115167"; talon_exon "597044"; exon_status "KNOWN"; level "2"; source "HAVANA";
chr16	HAVANA	exon	5047734	5047813	.	-	.	gene_id "ENSMUSG00000022536.14"; transcript_id "ENSMUST00000231132.1"; gene_type "protein_coding"; gene_status "KNOWN"; gene_name "Glyr1"; transcript_type "retained_intron"; transcript_status "KNOWN"; transcript_name "Glyr1-205"; exon_number "2"; exon_id "ENSMUSE00000128006.1"; talon_gene "44571"; talon_transcript "115167"; talon_exon "597014"; ccdsid "CCDS37244.1"; exon_status "KNOWN"; level "2"; protein_id "ENSMUSP00000111510.1"; source "HAVANA"; tag "CCDS";
chr16	HAVANA	exon	5036919	5037057	.	-	.	gene_id "ENSMUSG00000022536.14"; transcript_id "ENSMUST00000231132.1"; gene_type "protein_coding"; gene_status "KNOWN"; gene_name "Glyr1"; transcript_type "retained_intron"; transcript_status "KNOWN"; transcript_name "Glyr1-205"; exon_number "3"; exon_id "ENSMUSE00000292355.1"; talon_gene "44571"; talon_transcript "115167"; talon_exon "597016"; ccdsid "CCDS37244.1"; exon_status "KNOWN"; level "2"; protein_id "ENSMUSP00000111510.1"; source "HAVANA"; tag "CCDS";
chr16	HAVANA	exon	5036236	5036475	.	-	.	gene_id "ENSMUSG00000022536.14"; transcript_id "ENSMUST00000231132.1"; gene_type "protein_coding"; gene_status "KNOWN"; gene_name "Glyr1"; transcript_type "retained_intron"; transcript_status "KNOWN"; transcript_name "Glyr1-205"; exon_number "4"; exon_id "ENSMUSE00000292346.2"; talon_gene "44571"; talon_transcript "115167"; talon_exon "597018"; ccdsid "CCDS37244.1"; exon_status "KNOWN"; level "2"; protein_id "ENSMUSP00000111510.1"; source "HAVANA"; tag "CCDS";
chr16	HAVANA	exon	5031887	5031973	.	-	.	gene_id "ENSMUSG00000022536.14"; transcript_id "ENSMUST00000231132.1"; gene_type "protein_coding"; gene_status "KNOWN"; gene_name "Glyr1"; transcript_type "retained_intron"; transcript_status "KNOWN"; transcript_name "Glyr1-205"; exon_number "5"; exon_id "ENSMUSE00000128023.1"; talon_gene "44571"; talon_transcript "115167"; talon_exon "597020"; ccdsid "CCDS37244.1"; exon_status "KNOWN"; level "2"; protein_id "ENSMUSP00000111510.1"; source "HAVANA"; tag "CCDS";
chr16	HAVANA	exon	5029503	5030241	.	-	.	gene_id "ENSMUSG00000022536.14"; transcript_id "ENSMUST00000231132.1"; gene_type "protein_coding"; gene_status "KNOWN"; gene_name "Glyr1"; transcript_type "retained_intron"; transcript_status "KNOWN"; transcript_name "Glyr1-205"; exon_number "6"; exon_id "ENSMUSE00001443167.1"; talon_gene "44571"; talon_transcript "115167"; talon_exon "597045"; exon_status "KNOWN"; level "2"; source "HAVANA";
chr16	HAVANA	exon	5029334	5029407	.	-	.	gene_id "ENSMUSG00000022536.14"; transcript_id "ENSMUST00000231132.1"; gene_type "protein_coding"; gene_status "KNOWN"; gene_name "Glyr1"; transcript_type "retained_intron"; transcript_status "KNOWN"; transcript_name "Glyr1-205"; exon_number "7"; exon_id "ENSMUSE00000128029.1"; talon_gene "44571"; talon_transcript "115167"; talon_exon "597026"; ccdsid "CCDS37244.1"; exon_status "KNOWN"; level "2"; protein_id "ENSMUSP00000111510.1"; source "HAVANA"; tag "CCDS";
chr16	HAVANA	exon	5025853	5026607	.	-	.	gene_id "ENSMUSG00000022536.14"; transcript_id "ENSMUST00000231132.1"; gene_type "protein_coding"; gene_status "KNOWN"; gene_name "Glyr1"; transcript_type "retained_intron"; transcript_status "KNOWN"; transcript_name "Glyr1-205"; exon_number "8"; exon_id "ENSMUSE00001443381.1"; talon_gene "44571"; talon_transcript "115167"; talon_exon "597046"; exon_status "KNOWN"; level "2"; source "HAVANA";
chr16	HAVANA	transcript	5045868	5049857	.	-	.	gene_id "ENSMUSG00000022536.14"; transcript_id "ENSMUST00000229928.1"; gene_name "Glyr1"; gene_status "KNOWN"; gene_type "protein_coding"; transcript_type "retained_intron"; transcript_status "KNOWN"; transcript_name "Glyr1-203"; talon_gene "44571"; talon_transcript "115168"; havana_transcript "OTTMUST00000171817.1"; level "2"; source "HAVANA";
chr16	HAVANA	exon	5045868	5049857	.	-	.	gene_id "ENSMUSG00000022536.14"; transcript_id "ENSMUST00000229928.1"; gene_type "protein_coding"; gene_status "KNOWN"; gene_name "Glyr1"; transcript_type "retained_intron"; transcript_status "KNOWN"; transcript_name "Glyr1-203"; exon_number "1"; exon_id "ENSMUSE00001443023.1"; talon_gene "44571"; talon_transcript "115168"; talon_exon "597047"; exon_status "KNOWN"; level "2"; source "HAVANA";
chr16	HAVANA	transcript	5047584	5049863	.	-	.	gene_id "ENSMUSG00000022536.14"; transcript_id "ENSMUST00000231063.1"; gene_name "Glyr1"; gene_status "KNOWN"; gene_type "protein_coding"; transcript_type "retained_intron"; transcript_status "KNOWN"; transcript_name "Glyr1-204"; talon_gene "44571"; talon_transcript "115169"; havana_transcript "OTTMUST00000171818.1"; level "2"; source "HAVANA";
chr16	HAVANA	exon	5048750	5049863	.	-	.	gene_id "ENSMUSG00000022536.14"; transcript_id "ENSMUST00000231063.1"; gene_type "protein_coding"; gene_status "KNOWN"; gene_name "Glyr1"; transcript_type "retained_intron"; transcript_status "KNOWN"; transcript_name "Glyr1-204"; exon_number "1"; exon_id "ENSMUSE00001441673.1"; talon_gene "44571"; talon_transcript "115169"; talon_exon "597048"; exon_status "KNOWN"; level "2"; source "HAVANA";
chr16	HAVANA	exon	5047584	5047813	.	-	.	gene_id "ENSMUSG00000022536.14"; transcript_id "ENSMUST00000231063.1"; gene_type "protein_coding"; gene_status "KNOWN"; gene_name "Glyr1"; transcript_type "retained_intron"; transcript_status "KNOWN"; transcript_name "Glyr1-204"; exon_number "2"; exon_id "ENSMUSE00001440534.1"; talon_gene "44571"; talon_transcript "115169"; talon_exon "597049"; exon_status "KNOWN"; level "2"; source "HAVANA";
chr16	HAVANA	gene	5050057	5086285	.	+	.	gene_id "ENSMUSG00000039473.8"; gene_name "Ubn1"; gene_status "KNOWN"; gene_type "protein_coding"; talon_gene "44572"; havana_gene "OTTMUSG00000071050.1"; level "2";
chr16	HAVANA	transcript	5050057	5086289	.	+	.	gene_id "ENSMUSG00000039473.8"; transcript_id "ENSMUST00000230703.1"; gene_name "Ubn1"; gene_status "KNOWN"; gene_type "protein_coding"; transcript_type "protein_coding"; transcript_status "KNOWN"; transcript_name "Ubn1-207"; talon_gene "44572"; talon_transcript "115170"; ccdsid "CCDS27931.1"; havana_transcript "OTTMUST00000171847.1"; level "2"; protein_id "ENSMUSP00000155223.1"; source "HAVANA"; tag "CCDS";
chr16	HAVANA	exon	5050057	5050781	.	+	.	gene_id "ENSMUSG00000039473.8"; transcript_id "ENSMUST00000230703.1"; gene_type "protein_coding"; gene_status "KNOWN"; gene_name "Ubn1"; transcript_type "protein_coding"; transcript_status "KNOWN"; transcript_name "Ubn1-207"; exon_number "1"; exon_id "ENSMUSE00001437196.1"; talon_gene "44572"; talon_transcript "115170"; talon_exon "597050"; ccdsid "CCDS27931.1"; exon_status "KNOWN"; level "2"; protein_id "ENSMUSP00000155223.1"; source "HAVANA"; tag "CCDS";
chr16	HAVANA	exon	5055077	5055364	.	+	.	gene_id "ENSMUSG00000039473.8"; transcript_id "ENSMUST00000230703.1"; gene_type "protein_coding"; gene_status "KNOWN"; gene_name "Ubn1"; transcript_type "protein_coding"; transcript_status "KNOWN"; transcript_name "Ubn1-207"; exon_number "2"; exon_id "ENSMUSE00000564046.3"; talon_gene "44572"; talon_transcript "115170"; talon_exon "597052"; ccdsid "CCDS27931.1"; exon_status "KNOWN"; level "2"; protein_id "ENSMUSP00000155223.1"; source "HAVANA"; tag "CCDS";
chr16	HAVANA	exon	5061982	5062068	.	+	.	gene_id "ENSMUSG00000039473.8"; transcript_id "ENSMUST00000230703.1"; gene_type "protein_coding"; gene_status "KNOWN"; gene_name "Ubn1"; transcript_type "protein_coding"; transcript_status "KNOWN"; transcript_name "Ubn1-207"; exon_number "3"; exon_id "ENSMUSE00000291588.2"; talon_gene "44572"; talon_transcript "115170"; talon_exon "597054"; ccdsid "CCDS27931.1"; exon_status "KNOWN"; level "2"; protein_id "ENSMUSP00000155223.1"; source "HAVANA"; tag "CCDS";
chr16	HAVANA	exon	5062535	5062630	.	+	.	gene_id "ENSMUSG00000039473.8"; transcript_id "ENSMUST00000230703.1"; gene_type "protein_coding"; gene_status "KNOWN"; gene_name "Ubn1"; transcript_type "protein_coding"; transcript_status "KNOWN"; transcript_name "Ubn1-207"; exon_number "4"; exon_id "ENSMUSE00000291578.1"; talon_gene "44572"; talon_transcript "115170"; talon_exon "597056"; ccdsid "CCDS27931.1"; exon_status "KNOWN"; level "2"; protein_id "ENSMUSP00000155223.1"; source "HAVANA"; tag "CCDS";
chr16	HAVANA	exon	5062940	5063074	.	+	.	gene_id "ENSMUSG00000039473.8"; transcript_id "ENSMUST00000230703.1"; gene_type "protein_coding"; gene_status "KNOWN"; gene_name "Ubn1"; transcript_type "protein_coding"; transcript_status "KNOWN"; transcript_name "Ubn1-207"; exon_number "5"; exon_id "ENSMUSE00000348834.1"; talon_gene "44572"; talon_transcript "115170"; talon_exon "597058"; ccdsid "CCDS27931.1"; exon_status "KNOWN"; level "2"; protein_id "ENSMUSP00000155223.1"; source "HAVANA"; tag "CCDS";
chr16	HAVANA	exon	5063673	5063776	.	+	.	gene_id "ENSMUSG00000039473.8"; transcript_id "ENSMUST00000230703.1"; gene_type "protein_coding"; gene_status "KNOWN"; gene_name "Ubn1"; transcript_type "protein_coding"; transcript_status "KNOWN"; transcript_name "Ubn1-207"; exon_number "6"; exon_id "ENSMUSE00000483618.2"; talon_gene "44572"; talon_transcript "115170"; talon_exon "597060"; ccdsid "CCDS27931.1"; exon_status "KNOWN"; level "2"; protein_id "ENSMUSP00000155223.1"; source "HAVANA"; tag "CCDS";
chr16	HAVANA	exon	5064348	5064786	.	+	.	gene_id "ENSMUSG00000039473.8"; transcript_id "ENSMUST00000230703.1"; gene_type "protein_coding"; gene_status "KNOWN"; gene_name "Ubn1"; transcript_type "protein_coding"; transcript_status "KNOWN"; transcript_name "Ubn1-207"; exon_number "7"; exon_id "ENSMUSE00000564062.1"; talon_gene "44572"; talon_transcript "115170"; talon_exon "597062"; ccdsid "CCDS27931.1"; exon_status "KNOWN"; level "2"; protein_id "ENSMUSP00000155223.1"; source "HAVANA"; tag "CCDS";
chr16	HAVANA	exon	5070649	5070719	.	+	.	gene_id "ENSMUSG00000039473.8"; transcript_id "ENSMUST00000230703.1"; gene_type "protein_coding"; gene_status "KNOWN"; gene_name "Ubn1"; transcript_type "protein_coding"; transcript_status "KNOWN"; transcript_name "Ubn1-207"; exon_number "8"; exon_id "ENSMUSE00000564060.1"; talon_gene "44572"; talon_transcript "115170"; talon_exon "597064"; ccdsid "CCDS27931.1"; exon_status "KNOWN"; level "2"; protein_id "ENSMUSP00000155223.1"; source "HAVANA"; tag "CCDS";
chr16	HAVANA	exon	5072054	5072183	.	+	.	gene_id "ENSMUSG00000039473.8"; transcript_id "ENSMUST00000230703.1"; gene_type "protein_coding"; gene_status "KNOWN"; gene_name "Ubn1"; transcript_type "protein_coding"; transcript_status "KNOWN"; transcript_name "Ubn1-207"; exon_number "9"; exon_id "ENSMUSE00000564058.1"; talon_gene "44572"; talon_transcript "115170"; talon_exon "597066"; ccdsid "CCDS27931.1"; exon_status "KNOWN"; level "2"; protein_id "ENSMUSP00000155223.1"; source "HAVANA"; tag "CCDS";
chr16	HAVANA	exon	5072307	5072425	.	+	.	gene_id "ENSMUSG00000039473.8"; transcript_id "ENSMUST00000230703.1"; gene_type "protein_coding"; gene_status "KNOWN"; gene_name "Ubn1"; transcript_type "protein_coding"; transcript_status "KNOWN"; transcript_name "Ubn1-207"; exon_number "10"; exon_id "ENSMUSE00000564057.1"; talon_gene "44572"; talon_transcript "115170"; talon_exon "597068"; ccdsid "CCDS27931.1"; exon_status "KNOWN"; level "2"; protein_id "ENSMUSP00000155223.1"; source "HAVANA"; tag "CCDS";
chr16	HAVANA	exon	5073009	5073137	.	+	.	gene_id "ENSMUSG00000039473.8"; transcript_id "ENSMUST00000230703.1"; gene_type "protein_coding"; gene_status "KNOWN"; gene_name "Ubn1"; transcript_type "protein_coding"; transcript_status "KNOWN"; transcript_name "Ubn1-207"; exon_number "11"; exon_id "ENSMUSE00000564056.1"; talon_gene "44572"; talon_transcript "115170"; talon_exon "597070"; ccdsid "CCDS27931.1"; exon_status "KNOWN"; level "2"; protein_id "ENSMUSP00000155223.1"; source "HAVANA"; tag "CCDS";
chr16	HAVANA	exon	5073322	5073468	.	+	.	gene_id "ENSMUSG00000039473.8"; transcript_id "ENSMUST00000230703.1"; gene_type "protein_coding"; gene_status "KNOWN"; gene_name "Ubn1"; transcript_type "protein_coding"; transcript_status "KNOWN"; transcript_name "Ubn1-207"; exon_number "12"; exon_id "ENSMUSE00000564055.1"; talon_gene "44572"; talon_transcript "115170"; talon_exon "597072"; ccdsid "CCDS27931.1"; exon_status "KNOWN"; level "2"; protein_id "ENSMUSP00000155223.1"; source "HAVANA"; tag "CCDS";
chr16	HAVANA	exon	5074322	5074372	.	+	.	gene_id "ENSMUSG00000039473.8"; transcript_id "ENSMUST00000230703.1"; gene_type "protein_coding"; gene_status "KNOWN"; gene_name "Ubn1"; transcript_type "protein_coding"; transcript_status "KNOWN"; transcript_name "Ubn1-207"; exon_number "13"; exon_id "ENSMUSE00000564053.1"; talon_gene "44572"; talon_transcript "115170"; talon_exon "597074"; ccdsid "CCDS27931.1"; exon_status "KNOWN"; level "2"; protein_id "ENSMUSP00000155223.1"; source "HAVANA"; tag "CCDS";
chr16	HAVANA	exon	5074470	5074512	.	+	.	gene_id "ENSMUSG00000039473.8"; transcript_id "ENSMUST00000230703.1"; gene_type "protein_coding"; gene_status "KNOWN"; gene_name "Ubn1"; transcript_type "protein_coding"; transcript_status "KNOWN"; transcript_name "Ubn1-207"; exon_number "14"; exon_id "ENSMUSE00000564051.1"; talon_gene "44572"; talon_transcript "115170"; talon_exon "597076"; ccdsid "CCDS27931.1"; exon_status "KNOWN"; level "2"; protein_id "ENSMUSP00000155223.1"; source "HAVANA"; tag "CCDS";
chr16	HAVANA	exon	5076892	5078115	.	+	.	gene_id "ENSMUSG00000039473.8"; transcript_id "ENSMUST00000230703.1"; gene_type "protein_coding"; gene_status "KNOWN"; gene_name "Ubn1"; transcript_type "protein_coding"; transcript_status "KNOWN"; transcript_name "Ubn1-207"; exon_number "15"; exon_id "ENSMUSE00000341659.1"; talon_gene "44572"; talon_transcript "115170"; talon_exon "597078"; ccdsid "CCDS27931.1"; exon_status "KNOWN"; level "2"; protein_id "ENSMUSP00000155223.1"; source "HAVANA"; tag "CCDS";
chr16	HAVANA	exon	5081418	5081661	.	+	.	gene_id "ENSMUSG00000039473.8"; transcript_id "ENSMUST00000230703.1"; gene_type "protein_coding"; gene_status "KNOWN"; gene_name "Ubn1"; transcript_type "protein_coding"; transcript_status "KNOWN"; transcript_name "Ubn1-207"; exon_number "16"; exon_id "ENSMUSE00000392954.1"; talon_gene "44572"; talon_transcript "115170"; talon_exon "597080"; ccdsid "CCDS27931.1"; exon_status "KNOWN"; level "2"; protein_id "ENSMUSP00000155223.1"; source "HAVANA"; tag "CCDS";
chr16	HAVANA	exon	5081894	5081983	.	+	.	gene_id "ENSMUSG00000039473.8"; transcript_id "ENSMUST00000230703.1"; gene_type "protein_coding"; gene_status "KNOWN"; gene_name "Ubn1"; transcript_type "protein_coding"; transcript_status "KNOWN"; transcript_name "Ubn1-207"; exon_number "17"; exon_id "ENSMUSE00000331511.1"; talon_gene "44572"; talon_transcript "115170"; talon_exon "597082"; ccdsid "CCDS27931.1"; exon_status "KNOWN"; level "2"; protein_id "ENSMUSP00000155223.1"; source "HAVANA"; tag "CCDS";
chr16	HAVANA	exon	5084056	5086289	.	+	.	gene_id "ENSMUSG00000039473.8"; transcript_id "ENSMUST00000230703.1"; gene_type "protein_coding"; gene_status "KNOWN"; gene_name "Ubn1"; transcript_type "protein_coding"; transcript_status "KNOWN"; transcript_name "Ubn1-207"; exon_number "18"; exon_id "ENSMUSE00001437165.1"; talon_gene "44572"; talon_transcript "115170"; talon_exon "597084"; ccdsid "CCDS27931.1"; exon_status "KNOWN"; level "2"; protein_id "ENSMUSP00000155223.1"; source "HAVANA"; tag "CCDS";
chr16	TALON	transcript	5081418	5086285	.	+	.	gene_id "ENSMUSG00000039473.8"; transcript_id "ENCODEMT000449004"; gene_name "Ubn1"; gene_status "KNOWN"; gene_type "protein_coding"; transcript_status "NOVEL"; transcript_name "ENCODEMT000449004"; talon_gene "44572"; talon_transcript "449004"; ISM-suffix_to_IDs "115170,115171,448987,448991,448998"; ISM-suffix_transcript "TRUE"; ISM_to_IDs "115170,115171,448987,448991,448998"; ISM_transcript "TRUE";
chr16	HAVANA	exon	5081418	5081661	.	+	.	gene_id "ENSMUSG00000039473.8"; transcript_id "ENCODEMT000449004"; gene_type "protein_coding"; gene_status "KNOWN"; gene_name "Ubn1"; transcript_status "NOVEL"; transcript_name "ENCODEMT000449004"; exon_number "1"; exon_id "ENSMUSE00000392954.1"; talon_gene "44572"; talon_transcript "449004"; talon_exon "597080"; ccdsid "CCDS27931.1"; exon_status "KNOWN"; level "2"; protein_id "ENSMUSP00000155223.1"; source "HAVANA"; tag "CCDS";
chr16	HAVANA	exon	5081894	5081983	.	+	.	gene_id "ENSMUSG00000039473.8"; transcript_id "ENCODEMT000449004"; gene_type "protein_coding"; gene_status "KNOWN"; gene_name "Ubn1"; transcript_status "NOVEL"; transcript_name "ENCODEMT000449004"; exon_number "2"; exon_id "ENSMUSE00000331511.1"; talon_gene "44572"; talon_transcript "449004"; talon_exon "597082"; ccdsid "CCDS27931.1"; exon_status "KNOWN"; level "2"; protein_id "ENSMUSP00000155223.1"; source "HAVANA"; tag "CCDS";
chr16	HAVANA	exon	5084056	5086285	.	+	.	gene_id "ENSMUSG00000039473.8"; transcript_id "ENCODEMT000449004"; gene_type "protein_coding"; gene_status "KNOWN"; gene_name "Ubn1"; transcript_status "NOVEL"; transcript_name "ENCODEMT000449004"; exon_number "3"; exon_id "ENSMUSE00000427634.2"; talon_gene "44572"; talon_transcript "449004"; talon_exon "597089"; ccdsid "CCDS27931.1"; exon_status "KNOWN"; level "2"; protein_id "ENSMUSP00000061843.5"; source "HAVANA"; tag "CCDS";
chr16	HAVANA	gene	5086291	5132421	.	-	.	gene_id "ENSMUSG00000039457.4"; gene_name "Ppl"; gene_status "KNOWN"; gene_type "protein_coding"; talon_gene "44574"; havana_gene "OTTMUSG00000071056.2"; level "2";
chr16	HAVANA	transcript	5086291	5132421	.	-	.	gene_id "ENSMUSG00000039457.4"; transcript_id "ENSMUST00000035672.4"; gene_name "Ppl"; gene_status "KNOWN"; gene_type "protein_coding"; transcript_type "protein_coding"; transcript_status "KNOWN"; transcript_name "Ppl-201"; talon_gene "44574"; talon_transcript "115178"; ccdsid "CCDS27932.1"; havana_transcript "OTTMUST00000171871.2"; level "2"; protein_id "ENSMUSP00000039360.3"; source "HAVANA"; tag "CCDS"; transcript_support_level "1";
chr16	HAVANA	exon	5132282	5132421	.	-	.	gene_id "ENSMUSG00000039457.4"; transcript_id "ENSMUST00000035672.4"; gene_type "protein_coding"; gene_status "KNOWN"; gene_name "Ppl"; transcript_type "protein_coding"; transcript_status "KNOWN"; transcript_name "Ppl-201"; exon_number "1"; exon_id "ENSMUSE00000392334.3"; talon_gene "44574"; talon_transcript "115178"; talon_exon "597104"; ccdsid "CCDS27932.1"; exon_status "KNOWN"; level "2"; protein_id "ENSMUSP00000039360.3"; source "HAVANA"; tag "CCDS";
chr16	HAVANA	exon	5112992	5113091	.	-	.	gene_id "ENSMUSG00000039457.4"; transcript_id "ENSMUST00000035672.4"; gene_type "protein_coding"; gene_status "KNOWN"; gene_name "Ppl"; transcript_type "protein_coding"; transcript_status "KNOWN"; transcript_name "Ppl-201"; exon_number "2"; exon_id "ENSMUSE00000291279.1"; talon_gene "44574"; talon_transcript "115178"; talon_exon "597106"; ccdsid "CCDS27932.1"; exon_status "KNOWN"; level "2"; protein_id "ENSMUSP00000039360.3"; source "HAVANA"; tag "CCDS";
chr16	HAVANA	exon	5107457	5107611	.	-	.	gene_id "ENSMUSG00000039457.4"; transcript_id "ENSMUST00000035672.4"; gene_type "protein_coding"; gene_status "KNOWN"; gene_name "Ppl"; transcript_type "protein_coding"; transcript_status "KNOWN"; transcript_name "Ppl-201"; exon_number "3"; exon_id "ENSMUSE00000291276.1"; talon_gene "44574"; talon_transcript "115178"; talon_exon "597108"; ccdsid "CCDS27932.1"; exon_status "KNOWN"; level "2"; protein_id "ENSMUSP00000039360.3"; source "HAVANA"; tag "CCDS";
chr16	HAVANA	exon	5106762	5106882	.	-	.	gene_id "ENSMUSG00000039457.4"; transcript_id "ENSMUST00000035672.4"; gene_type "protein_coding"; gene_status "KNOWN"; gene_name "Ppl"; transcript_type "protein_coding"; transcript_status "KNOWN"; transcript_name "Ppl-201"; exon_number "4"; exon_id "ENSMUSE00000291271.1"; talon_gene "44574"; talon_transcript "115178"; talon_exon "597110"; ccdsid "CCDS27932.1"; exon_status "KNOWN"; level "2"; protein_id "ENSMUSP00000039360.3"; source "HAVANA"; tag "CCDS";
chr16	HAVANA	exon	5106051	5106170	.	-	.	gene_id "ENSMUSG00000039457.4"; transcript_id "ENSMUST00000035672.4"; gene_type "protein_coding"; gene_status "KNOWN"; gene_name "Ppl"; transcript_type "protein_coding"; transcript_status "KNOWN"; transcript_name "Ppl-201"; exon_number "5"; exon_id "ENSMUSE00000291264.1"; talon_gene "44574"; talon_transcript "115178"; talon_exon "597112"; ccdsid "CCDS27932.1"; exon_status "KNOWN"; level "2"; protein_id "ENSMUSP00000039360.3"; source "HAVANA"; tag "CCDS";
chr16	HAVANA	exon	5105923	5105964	.	-	.	gene_id "ENSMUSG00000039457.4"; transcript_id "ENSMUST00000035672.4"; gene_type "protein_coding"; gene_status "KNOWN"; gene_name "Ppl"; transcript_type "protein_coding"; transcript_status "KNOWN"; transcript_name "Ppl-201"; exon_number "6"; exon_id "ENSMUSE00000291258.1"; talon_gene "44574"; talon_transcript "115178"; talon_exon "597114"; ccdsid "CCDS27932.1"; exon_status "KNOWN"; level "2"; protein_id "ENSMUSP00000039360.3"; source "HAVANA"; tag "CCDS";
chr16	HAVANA	exon	5104864	5105025	.	-	.	gene_id "ENSMUSG00000039457.4"; transcript_id "ENSMUST00000035672.4"; gene_type "protein_coding"; gene_status "KNOWN"; gene_name "Ppl"; transcript_type "protein_coding"; transcript_status "KNOWN"; transcript_name "Ppl-201"; exon_number "7"; exon_id "ENSMUSE00000291251.1"; talon_gene "44574"; talon_transcript "115178"; talon_exon "597116"; ccdsid "CCDS27932.1"; exon_status "KNOWN"; level "2"; protein_id "ENSMUSP00000039360.3"; source "HAVANA"; tag "CCDS";
chr16	HAVANA	exon	5104674	5104781	.	-	.	gene_id "ENSMUSG00000039457.4"; transcript_id "ENSMUST00000035672.4"; gene_type "protein_coding"; gene_status "KNOWN"; gene_name "Ppl"; transcript_type "protein_coding"; transcript_status "KNOWN"; transcript_name "Ppl-201"; exon_number "8"; exon_id "ENSMUSE00000291246.1"; talon_gene "44574"; talon_transcript "115178"; talon_exon "597118"; ccdsid "CCDS27932.1"; exon_status "KNOWN"; level "2"; protein_id "ENSMUSP00000039360.3"; source "HAVANA"; tag "CCDS";
chr16	HAVANA	exon	5104451	5104546	.	-	.	gene_id "ENSMUSG00000039457.4"; transcript_id "ENSMUST00000035672.4"; gene_type "protein_coding"; gene_status "KNOWN"; gene_name "Ppl"; transcript_type "protein_coding"; transcript_status "KNOWN"; transcript_name "Ppl-201"; exon_number "9"; exon_id "ENSMUSE00000291240.1"; talon_gene "44574"; talon_transcript "115178"; talon_exon "597120"; ccdsid "CCDS27932.1"; exon_status "KNOWN"; level "2"; protein_id "ENSMUSP00000039360.3"; source "HAVANA"; tag "CCDS";
chr16	HAVANA	exon	5102556	5102678	.	-	.	gene_id "ENSMUSG00000039457.4"; transcript_id "ENSMUST00000035672.4"; gene_type "protein_coding"; gene_status "KNOWN"; gene_name "Ppl"; transcript_type "protein_coding"; transcript_status "KNOWN"; transcript_name "Ppl-201"; exon_number "10"; exon_id "ENSMUSE00000291231.1"; talon_gene "44574"; talon_transcript "115178"; talon_exon "597122"; ccdsid "CCDS27932.1"; exon_status "KNOWN"; level "2"; protein_id "ENSMUSP00000039360.3"; source "HAVANA"; tag "CCDS";
chr16	HAVANA	exon	5102294	5102440	.	-	.	gene_id "ENSMUSG00000039457.4"; transcript_id "ENSMUST00000035672.4"; gene_type "protein_coding"; gene_status "KNOWN"; gene_name "Ppl"; transcript_type "protein_coding"; transcript_status "KNOWN"; transcript_name "Ppl-201"; exon_number "11"; exon_id "ENSMUSE00000291224.1"; talon_gene "44574"; talon_transcript "115178"; talon_exon "597124"; ccdsid "CCDS27932.1"; exon_status "KNOWN"; level "2"; protein_id "ENSMUSP00000039360.3"; source "HAVANA"; tag "CCDS";
chr16	HAVANA	exon	5101374	5101525	.	-	.	gene_id "ENSMUSG00000039457.4"; transcript_id "ENSMUST00000035672.4"; gene_type "protein_coding"; gene_status "KNOWN"; gene_name "Ppl"; transcript_type "protein_coding"; transcript_status "KNOWN"; transcript_name "Ppl-201"; exon_number "12"; exon_id "ENSMUSE00000291218.1"; talon_gene "44574"; talon_transcript "115178"; talon_exon "597126"; ccdsid "CCDS27932.1"; exon_status "KNOWN"; level "2"; protein_id "ENSMUSP00000039360.3"; source "HAVANA"; tag "CCDS";
chr16	HAVANA	exon	5100331	5100428	.	-	.	gene_id "ENSMUSG00000039457.4"; transcript_id "ENSMUST00000035672.4"; gene_type "protein_coding"; gene_status "KNOWN"; gene_name "Ppl"; transcript_type "protein_coding"; transcript_status "KNOWN"; transcript_name "Ppl-201"; exon_number "13"; exon_id "ENSMUSE00000291210.1"; talon_gene "44574"; talon_transcript "115178"; talon_exon "597128"; ccdsid "CCDS27932.1"; exon_status "KNOWN"; level "2"; protein_id "ENSMUSP00000039360.3"; source "HAVANA"; tag "CCDS";
chr16	HAVANA	exon	5099983	5100140	.	-	.	gene_id "ENSMUSG00000039457.4"; transcript_id "ENSMUST00000035672.4"; gene_type "protein_coding"; gene_status "KNOWN"; gene_name "Ppl"; transcript_type "protein_coding"; transcript_status "KNOWN"; transcript_name "Ppl-201"; exon_number "14"; exon_id "ENSMUSE00000291205.1"; talon_gene "44574"; talon_transcript "115178"; talon_exon "597130"; ccdsid "CCDS27932.1"; exon_status "KNOWN"; level "2"; protein_id "ENSMUSP00000039360.3"; source "HAVANA"; tag "CCDS";
chr16	HAVANA	exon	5097875	5098053	.	-	.	gene_id "ENSMUSG00000039457.4"; transcript_id "ENSMUST00000035672.4"; gene_type "protein_coding"; gene_status "KNOWN"; gene_name "Ppl"; transcript_type "protein_coding"; transcript_status "KNOWN"; transcript_name "Ppl-201"; exon_number "15"; exon_id "ENSMUSE00000291196.1"; talon_gene "44574"; talon_transcript "115178"; talon_exon "597132"; ccdsid "CCDS27932.1"; exon_status "KNOWN"; level "2"; protein_id "ENSMUSP00000039360.3"; source "HAVANA"; tag "CCDS";
chr16	HAVANA	exon	5097645	5097783	.	-	.	gene_id "ENSMUSG00000039457.4"; transcript_id "ENSMUST00000035672.4"; gene_type "protein_coding"; gene_status "KNOWN"; gene_name "Ppl"; transcript_type "protein_coding"; transcript_status "KNOWN"; transcript_name "Ppl-201"; exon_number "16"; exon_id "ENSMUSE00000291189.1"; talon_gene "44574"; talon_transcript "115178"; talon_exon "597134"; ccdsid "CCDS27932.1"; exon_status "KNOWN"; level "2"; protein_id "ENSMUSP00000039360.3"; source "HAVANA"; tag "CCDS";
chr16	HAVANA	exon	5096626	5096819	.	-	.	gene_id "ENSMUSG00000039457.4"; transcript_id "ENSMUST00000035672.4"; gene_type "protein_coding"; gene_status "KNOWN"; gene_name "Ppl"; transcript_type "protein_coding"; transcript_status "KNOWN"; transcript_name "Ppl-201"; exon_number "17"; exon_id "ENSMUSE00000291182.1"; talon_gene "44574"; talon_transcript "115178"; talon_exon "597136"; ccdsid "CCDS27932.1"; exon_status "KNOWN"; level "2"; protein_id "ENSMUSP00000039360.3"; source "HAVANA"; tag "CCDS";
chr16	HAVANA	exon	5094409	5094559	.	-	.	gene_id "ENSMUSG00000039457.4"; transcript_id "ENSMUST00000035672.4"; gene_type "protein_coding"; gene_status "KNOWN"; gene_name "Ppl"; transcript_type "protein_coding"; transcript_status "KNOWN"; transcript_name "Ppl-201"; exon_number "18"; exon_id "ENSMUSE00000291177.1"; talon_gene "44574"; talon_transcript "115178"; talon_exon "597138"; ccdsid "CCDS27932.1"; exon_status "KNOWN"; level "2"; protein_id "ENSMUSP00000039360.3"; source "HAVANA"; tag "CCDS";
chr16	HAVANA	exon	5093196	5093279	.	-	.	gene_id "ENSMUSG00000039457.4"; transcript_id "ENSMUST00000035672.4"; gene_type "protein_coding"; gene_status "KNOWN"; gene_name "Ppl"; transcript_type "protein_coding"; transcript_status "KNOWN"; transcript_name "Ppl-201"; exon_number "19"; exon_id "ENSMUSE00000291170.1"; talon_gene "44574"; talon_transcript "115178"; talon_exon "597140"; ccdsid "CCDS27932.1"; exon_status "KNOWN"; level "2"; protein_id "ENSMUSP00000039360.3"; source "HAVANA"; tag "CCDS";
chr16	HAVANA	exon	5092365	5092481	.	-	.	gene_id "ENSMUSG00000039457.4"; transcript_id "ENSMUST00000035672.4"; gene_type "protein_coding"; gene_status "KNOWN"; gene_name "Ppl"; transcript_type "protein_coding"; transcript_status "KNOWN"; transcript_name "Ppl-201"; exon_number "20"; exon_id "ENSMUSE00000291165.1"; talon_gene "44574"; talon_transcript "115178"; talon_exon "597142"; ccdsid "CCDS27932.1"; exon_status "KNOWN"; level "2"; protein_id "ENSMUSP00000039360.3"; source "HAVANA"; tag "CCDS";
chr16	HAVANA	exon	5091845	5091937	.	-	.	gene_id "ENSMUSG00000039457.4"; transcript_id "ENSMUST00000035672.4"; gene_type "protein_coding"; gene_status "KNOWN"; gene_name "Ppl"; transcript_type "protein_coding"; transcript_status "KNOWN"; transcript_name "Ppl-201"; exon_number "21"; exon_id "ENSMUSE00000291158.1"; talon_gene "44574"; talon_transcript "115178"; talon_exon "597144"; ccdsid "CCDS27932.1"; exon_status "KNOWN"; level "2"; protein_id "ENSMUSP00000039360.3"; source "HAVANA"; tag "CCDS";
chr16	HAVANA	exon	5086291	5089828	.	-	.	gene_id "ENSMUSG00000039457.4"; transcript_id "ENSMUST00000035672.4"; gene_type "protein_coding"; gene_status "KNOWN"; gene_name "Ppl"; transcript_type "protein_coding"; transcript_status "KNOWN"; transcript_name "Ppl-201"; exon_number "22"; exon_id "ENSMUSE00000386245.3"; talon_gene "44574"; talon_transcript "115178"; talon_exon "597146"; ccdsid "CCDS27932.1"; exon_status "KNOWN"; level "2"; protein_id "ENSMUSP00000039360.3"; source "HAVANA"; tag "CCDS";
chr16	HAVANA	gene	5147109	5187271	.	+	.	gene_id "ENSMUSG00000091712.2"; gene_name "Sec14l5"; gene_status "KNOWN"; gene_type "protein_coding"; talon_gene "44575"; havana_gene "OTTMUSG00000071063.1"; level "2";
chr16	HAVANA	transcript	5147109	5187271	.	+	.	gene_id "ENSMUSG00000091712.2"; transcript_id "ENSMUST00000230616.1"; gene_name "Sec14l5"; gene_status "KNOWN"; gene_type "protein_coding"; transcript_type "protein_coding"; transcript_status "KNOWN"; transcript_name "Sec14l5-202"; talon_gene "44575"; talon_transcript "115181"; ccdsid "CCDS49752.1"; havana_transcript "OTTMUST00000171883.1"; level "2"; protein_id "ENSMUSP00000155164.1"; source "HAVANA"; tag "CCDS";
chr16	HAVANA	exon	5147109	5147195	.	+	.	gene_id "ENSMUSG00000091712.2"; transcript_id "ENSMUST00000230616.1"; gene_type "protein_coding"; gene_status "KNOWN"; gene_name "Sec14l5"; transcript_type "protein_coding"; transcript_status "KNOWN"; transcript_name "Sec14l5-202"; exon_number "1"; exon_id "ENSMUSE00001442863.1"; talon_gene "44575"; talon_transcript "115181"; talon_exon "597180"; ccdsid "CCDS49752.1"; exon_status "KNOWN"; level "2"; protein_id "ENSMUSP00000155164.1"; source "HAVANA"; tag "CCDS";
chr16	HAVANA	exon	5147745	5147848	.	+	.	gene_id "ENSMUSG00000091712.2"; transcript_id "ENSMUST00000230616.1"; gene_type "protein_coding"; gene_status "KNOWN"; gene_name "Sec14l5"; transcript_type "protein_coding"; transcript_status "KNOWN"; transcript_name "Sec14l5-202"; exon_number "2"; exon_id "ENSMUSE00000915599.1"; talon_gene "44575"; talon_transcript "115181"; talon_exon "597151"; ccdsid "CCDS49752.1"; exon_status "KNOWN"; level "2"; protein_id "ENSMUSP00000155164.1"; source "HAVANA"; tag "CCDS";
chr16	HAVANA	exon	5165589	5165738	.	+	.	gene_id "ENSMUSG00000091712.2"; transcript_id "ENSMUST00000230616.1"; gene_type "protein_coding"; gene_status "KNOWN"; gene_name "Sec14l5"; transcript_type "protein_coding"; transcript_status "KNOWN"; transcript_name "Sec14l5-202"; exon_number "3"; exon_id "ENSMUSE00000909333.1"; talon_gene "44575"; talon_transcript "115181"; talon_exon "597153"; ccdsid "CCDS49752.1"; exon_status "KNOWN"; level "2"; protein_id "ENSMUSP00000155164.1"; source "HAVANA"; tag "CCDS";
chr16	HAVANA	exon	5167005	5167136	.	+	.	gene_id "ENSMUSG00000091712.2"; transcript_id "ENSMUST00000230616.1"; gene_type "protein_coding"; gene_status "KNOWN"; gene_name "Sec14l5"; transcript_type "protein_coding"; transcript_status "KNOWN"; transcript_name "Sec14l5-202"; exon_number "4"; exon_id "ENSMUSE00000902308.1"; talon_gene "44575"; talon_transcript "115181"; talon_exon "597155"; ccdsid "CCDS49752.1"; exon_status "KNOWN"; level "2"; protein_id "ENSMUSP00000155164.1"; source "HAVANA"; tag "CCDS";
chr16	HAVANA	exon	5167875	5168003	.	+	.	gene_id "ENSMUSG00000091712.2"; transcript_id "ENSMUST00000230616.1"; gene_type "protein_coding"; gene_status "KNOWN"; gene_name "Sec14l5"; transcript_type "protein_coding"; transcript_status "KNOWN"; transcript_name "Sec14l5-202"; exon_number "5"; exon_id "ENSMUSE00000872396.1"; talon_gene "44575"; talon_transcript "115181"; talon_exon "597157"; ccdsid "CCDS49752.1"; exon_status "KNOWN"; level "2"; protein_id "ENSMUSP00000155164.1"; source "HAVANA"; tag "CCDS";
chr16	HAVANA	exon	5168824	5169016	.	+	.	gene_id "ENSMUSG00000091712.2"; transcript_id "ENSMUST00000230616.1"; gene_type "protein_coding"; gene_status "KNOWN"; gene_name "Sec14l5"; transcript_type "protein_coding"; transcript_status "KNOWN"; transcript_name "Sec14l5-202"; exon_number "6"; exon_id "ENSMUSE00000877009.1"; talon_gene "44575"; talon_transcript "115181"; talon_exon "597159"; ccdsid "CCDS49752.1"; exon_status "KNOWN"; level "2"; protein_id "ENSMUSP00000155164.1"; source "HAVANA"; tag "CCDS";
chr16	HAVANA	exon	5171861	5171973	.	+	.	gene_id "ENSMUSG00000091712.2"; transcript_id "ENSMUST00000230616.1"; gene_type "protein_coding"; gene_status "KNOWN"; gene_name "Sec14l5"; transcript_type "protein_coding"; transcript_status "KNOWN"; transcript_name "Sec14l5-202"; exon_number "7"; exon_id "ENSMUSE00000910821.1"; talon_gene "44575"; talon_transcript "115181"; talon_exon "597161"; ccdsid "CCDS49752.1"; exon_status "KNOWN"; level "2"; protein_id "ENSMUSP00000155164.1"; source "HAVANA"; tag "CCDS";
chr16	HAVANA	exon	5172977	5173166	.	+	.	gene_id "ENSMUSG00000091712.2"; transcript_id "ENSMUST00000230616.1"; gene_type "protein_coding"; gene_status "KNOWN"; gene_name "Sec14l5"; transcript_type "protein_coding"; transcript_status "KNOWN"; transcript_name "Sec14l5-202"; exon_number "8"; exon_id "ENSMUSE00000914218.1"; talon_gene "44575"; talon_transcript "115181"; talon_exon "597163"; ccdsid "CCDS49752.1"; exon_status "KNOWN"; level "2"; protein_id "ENSMUSP00000155164.1"; source "HAVANA"; tag "CCDS";
chr16	HAVANA	exon	5176049	5176137	.	+	.	gene_id "ENSMUSG00000091712.2"; transcript_id "ENSMUST00000230616.1"; gene_type "protein_coding"; gene_status "KNOWN"; gene_name "Sec14l5"; transcript_type "protein_coding"; transcript_status "KNOWN"; transcript_name "Sec14l5-202"; exon_number "9"; exon_id "ENSMUSE00000880881.1"; talon_gene "44575"; talon_transcript "115181"; talon_exon "597165"; ccdsid "CCDS49752.1"; exon_status "KNOWN"; level "2"; protein_id "ENSMUSP00000155164.1"; source "HAVANA"; tag "CCDS";
chr16	HAVANA	exon	5176227	5176297	.	+	.	gene_id "ENSMUSG00000091712.2"; transcript_id "ENSMUST00000230616.1"; gene_type "protein_coding"; gene_status "KNOWN"; gene_name "Sec14l5"; transcript_type "protein_coding"; transcript_status "KNOWN"; transcript_name "Sec14l5-202"; exon_number "10"; exon_id "ENSMUSE00000874475.1"; talon_gene "44575"; talon_transcript "115181"; talon_exon "597167"; ccdsid "CCDS49752.1"; exon_status "KNOWN"; level "2"; protein_id "ENSMUSP00000155164.1"; source "HAVANA"; tag "CCDS";
chr16	HAVANA	exon	5176474	5176645	.	+	.	gene_id "ENSMUSG00000091712.2"; transcript_id "ENSMUST00000230616.1"; gene_type "protein_coding"; gene_status "KNOWN"; gene_name "Sec14l5"; transcript_type "protein_coding"; transcript_status "KNOWN"; transcript_name "Sec14l5-202"; exon_number "11"; exon_id "ENSMUSE00000913578.1"; talon_gene "44575"; talon_transcript "115181"; talon_exon "597169"; ccdsid "CCDS49752.1"; exon_status "KNOWN"; level "2"; protein_id "ENSMUSP00000155164.1"; source "HAVANA"; tag "CCDS";
chr16	HAVANA	exon	5178494	5178628	.	+	.	gene_id "ENSMUSG00000091712.2"; transcript_id "ENSMUST00000230616.1"; gene_type "protein_coding"; gene_status "KNOWN"; gene_name "Sec14l5"; transcript_type "protein_coding"; transcript_status "KNOWN"; transcript_name "Sec14l5-202"; exon_number "12"; exon_id "ENSMUSE00000889292.1"; talon_gene "44575"; talon_transcript "115181"; talon_exon "597171"; ccdsid "CCDS49752.1"; exon_status "KNOWN"; level "2"; protein_id "ENSMUSP00000155164.1"; source "HAVANA"; tag "CCDS";
chr16	HAVANA	exon	5180216	5180350	.	+	.	gene_id "ENSMUSG00000091712.2"; transcript_id "ENSMUST00000230616.1"; gene_type "protein_coding"; gene_status "KNOWN"; gene_name "Sec14l5"; transcript_type "protein_coding"; transcript_status "KNOWN"; transcript_name "Sec14l5-202"; exon_number "13"; exon_id "ENSMUSE00000899517.1"; talon_gene "44575"; talon_transcript "115181"; talon_exon "597173"; ccdsid "CCDS49752.1"; exon_status "KNOWN"; level "2"; protein_id "ENSMUSP00000155164.1"; source "HAVANA"; tag "CCDS";
chr16	HAVANA	exon	5180670	5180897	.	+	.	gene_id "ENSMUSG00000091712.2"; transcript_id "ENSMUST00000230616.1"; gene_type "protein_coding"; gene_status "KNOWN"; gene_name "Sec14l5"; transcript_type "protein_coding"; transcript_status "KNOWN"; transcript_name "Sec14l5-202"; exon_number "14"; exon_id "ENSMUSE00000873416.1"; talon_gene "44575"; talon_transcript "115181"; talon_exon "597175"; ccdsid "CCDS49752.1"; exon_status "KNOWN"; level "2"; protein_id "ENSMUSP00000155164.1"; source "HAVANA"; tag "CCDS";
chr16	HAVANA	exon	5182005	5182183	.	+	.	gene_id "ENSMUSG00000091712.2"; transcript_id "ENSMUST00000230616.1"; gene_type "protein_coding"; gene_status "KNOWN"; gene_name "Sec14l5"; transcript_type "protein_coding"; transcript_status "KNOWN"; transcript_name "Sec14l5-202"; exon_number "15"; exon_id "ENSMUSE00000885741.1"; talon_gene "44575"; talon_transcript "115181"; talon_exon "597177"; ccdsid "CCDS49752.1"; exon_status "KNOWN"; level "2"; protein_id "ENSMUSP00000155164.1"; source "HAVANA"; tag "CCDS";
chr16	HAVANA	exon	5183639	5187271	.	+	.	gene_id "ENSMUSG00000091712.2"; transcript_id "ENSMUST00000230616.1"; gene_type "protein_coding"; gene_status "KNOWN"; gene_name "Sec14l5"; transcript_type "protein_coding"; transcript_status "KNOWN"; transcript_name "Sec14l5-202"; exon_number "16"; exon_id "ENSMUSE00001442782.1"; talon_gene "44575"; talon_transcript "115181"; talon_exon "597182"; ccdsid "CCDS49752.1"; exon_status "KNOWN"; level "2"; protein_id "ENSMUSP00000155164.1"; source "HAVANA"; tag "CCDS";
chr16	HAVANA	gene	5195289	5203477	.	-	.	gene_id "ENSMUSG00000023143.10"; gene_name "Nagpa"; gene_status "KNOWN"; gene_type "protein_coding"; talon_gene "44576"; havana_gene "OTTMUSG00000028133.1"; level "2";
chr16	HAVANA	transcript	5195289	5204002	.	-	.	gene_id "ENSMUSG00000023143.10"; transcript_id "ENSMUST00000147567.1"; gene_name "Nagpa"; gene_status "KNOWN"; gene_type "protein_coding"; transcript_type "protein_coding"; transcript_status "KNOWN"; transcript_name "Nagpa-203"; talon_gene "44576"; talon_transcript "115182"; havana_transcript "OTTMUST00000069689.1"; level "2"; protein_id "ENSMUSP00000117051.1"; source "HAVANA"; tag "appris_alternative_2"; transcript_support_level "1";
chr16	HAVANA	exon	5203341	5204002	.	-	.	gene_id "ENSMUSG00000023143.10"; transcript_id "ENSMUST00000147567.1"; gene_type "protein_coding"; gene_status "KNOWN"; gene_name "Nagpa"; transcript_type "protein_coding"; transcript_status "KNOWN"; transcript_name "Nagpa-203"; exon_number "1"; exon_id "ENSMUSE00000831512.1"; talon_gene "44576"; talon_transcript "115182"; talon_exon "597183"; exon_status "KNOWN"; level "2"; protein_id "ENSMUSP00000117051.1"; source "HAVANA"; tag "appris_alternative_2";
chr16	HAVANA	exon	5201374	5201513	.	-	.	gene_id "ENSMUSG00000023143.10"; transcript_id "ENSMUST00000147567.1"; gene_type "protein_coding"; gene_status "KNOWN"; gene_name "Nagpa"; transcript_type "protein_coding"; transcript_status "KNOWN"; transcript_name "Nagpa-203"; exon_number "2"; exon_id "ENSMUSE00001264349.1"; talon_gene "44576"; talon_transcript "115182"; talon_exon "597185"; ccdsid "CCDS27933.1"; exon_status "KNOWN"; level "2"; protein_id "ENSMUSP00000117051.1"; source "HAVANA"; tag "appris_alternative_2";
chr16	HAVANA	exon	5199943	5200051	.	-	.	gene_id "ENSMUSG00000023143.10"; transcript_id "ENSMUST00000147567.1"; gene_type "protein_coding"; gene_status "KNOWN"; gene_name "Nagpa"; transcript_type "protein_coding"; transcript_status "KNOWN"; transcript_name "Nagpa-203"; exon_number "3"; exon_id "ENSMUSE00000133693.1"; talon_gene "44576"; talon_transcript "115182"; talon_exon "597187"; ccdsid "CCDS27933.1"; exon_status "KNOWN"; level "2"; protein_id "ENSMUSP00000117051.1"; source "HAVANA"; tag "appris_alternative_2";
chr16	HAVANA	exon	5199616	5199744	.	-	.	gene_id "ENSMUSG00000023143.10"; transcript_id "ENSMUST00000147567.1"; gene_type "protein_coding"; gene_status "KNOWN"; gene_name "Nagpa"; transcript_type "protein_coding"; transcript_status "KNOWN"; transcript_name "Nagpa-203"; exon_number "4"; exon_id "ENSMUSE00000133689.1"; talon_gene "44576"; talon_transcript "115182"; talon_exon "597189"; ccdsid "CCDS27933.1"; exon_status "KNOWN"; level "2"; protein_id "ENSMUSP00000117051.1"; source "HAVANA"; tag "appris_alternative_2";
chr16	HAVANA	exon	5198731	5198936	.	-	.	gene_id "ENSMUSG00000023143.10"; transcript_id "ENSMUST00000147567.1"; gene_type "protein_coding"; gene_status "KNOWN"; gene_name "Nagpa"; transcript_type "protein_coding"; transcript_status "KNOWN"; transcript_name "Nagpa-203"; exon_number "5"; exon_id "ENSMUSE00000133697.1"; talon_gene "44576"; talon_transcript "115182"; talon_exon "597191"; ccdsid "CCDS27933.1"; exon_status "KNOWN"; level "2"; protein_id "ENSMUSP00000117051.1"; source "HAVANA"; tag "appris_alternative_2";
chr16	HAVANA	exon	5198576	5198623	.	-	.	gene_id "ENSMUSG00000023143.10"; transcript_id "ENSMUST00000147567.1"; gene_type "protein_coding"; gene_status "KNOWN"; gene_name "Nagpa"; transcript_type "protein_coding"; transcript_status "KNOWN"; transcript_name "Nagpa-203"; exon_number "6"; exon_id "ENSMUSE00000133690.1"; talon_gene "44576"; talon_transcript "115182"; talon_exon "597193"; ccdsid "CCDS27933.1"; exon_status "KNOWN"; level "2"; protein_id "ENSMUSP00000117051.1"; source "HAVANA"; tag "appris_alternative_2";
chr16	HAVANA	exon	5197712	5197813	.	-	.	gene_id "ENSMUSG00000023143.10"; transcript_id "ENSMUST00000147567.1"; gene_type "protein_coding"; gene_status "KNOWN"; gene_name "Nagpa"; transcript_type "protein_coding"; transcript_status "KNOWN"; transcript_name "Nagpa-203"; exon_number "7"; exon_id "ENSMUSE00000133688.1"; talon_gene "44576"; talon_transcript "115182"; talon_exon "597195"; ccdsid "CCDS27933.1"; exon_status "KNOWN"; level "2"; protein_id "ENSMUSP00000117051.1"; source "HAVANA"; tag "appris_alternative_2";
chr16	HAVANA	exon	5197555	5197618	.	-	.	gene_id "ENSMUSG00000023143.10"; transcript_id "ENSMUST00000147567.1"; gene_type "protein_coding"; gene_status "KNOWN"; gene_name "Nagpa"; transcript_type "protein_coding"; transcript_status "KNOWN"; transcript_name "Nagpa-203"; exon_number "8"; exon_id "ENSMUSE00001246530.1"; talon_gene "44576"; talon_transcript "115182"; talon_exon "597197"; ccdsid "CCDS27933.1"; exon_status "KNOWN"; level "2"; protein_id "ENSMUSP00000117051.1"; source "HAVANA"; tag "appris_alternative_2";
chr16	HAVANA	exon	5195289	5196058	.	-	.	gene_id "ENSMUSG00000023143.10"; transcript_id "ENSMUST00000147567.1"; gene_type "protein_coding"; gene_status "KNOWN"; gene_name "Nagpa"; transcript_type "protein_coding"; transcript_status "KNOWN"; transcript_name "Nagpa-203"; exon_number "9"; exon_id "ENSMUSE00000348988.4"; talon_gene "44576"; talon_transcript "115182"; talon_exon "597199"; ccdsid "CCDS27933.1"; exon_status "KNOWN"; level "2"; protein_id "ENSMUSP00000117051.1"; source "HAVANA"; tag "appris_alternative_2";
chr16	HAVANA	transcript	5195289	5204012	.	-	.	gene_id "ENSMUSG00000023143.10"; transcript_id "ENSMUST00000023911.10"; gene_name "Nagpa"; gene_status "KNOWN"; gene_type "protein_coding"; transcript_type "protein_coding"; transcript_status "KNOWN"; transcript_name "Nagpa-201"; talon_gene "44576"; talon_transcript "115183"; ccdsid "CCDS27933.1"; havana_transcript "OTTMUST00000069688.1"; level "2"; protein_id "ENSMUSP00000023911.4"; source "HAVANA"; tag "CCDS"; transcript_support_level "1";
chr16	HAVANA	exon	5203897	5204012	.	-	.	gene_id "ENSMUSG00000023143.10"; transcript_id "ENSMUST00000023911.10"; gene_type "protein_coding"; gene_status "KNOWN"; gene_name "Nagpa"; transcript_type "protein_coding"; transcript_status "KNOWN"; transcript_name "Nagpa-201"; exon_number "1"; exon_id "ENSMUSE00000412754.4"; talon_gene "44576"; talon_transcript "115183"; talon_exon "597200"; ccdsid "CCDS27933.1"; exon_status "KNOWN"; level "2"; protein_id "ENSMUSP00000023911.4"; source "HAVANA"; tag "CCDS";
chr16	HAVANA	exon	5203341	5203799	.	-	.	gene_id "ENSMUSG00000023143.10"; transcript_id "ENSMUST00000023911.10"; gene_type "protein_coding"; gene_status "KNOWN"; gene_name "Nagpa"; transcript_type "protein_coding"; transcript_status "KNOWN"; transcript_name "Nagpa-201"; exon_number "2"; exon_id "ENSMUSE00000371277.1"; talon_gene "44576"; talon_transcript "115183"; talon_exon "597202"; ccdsid "CCDS27933.1"; exon_status "KNOWN"; level "2"; protein_id "ENSMUSP00000023911.4"; source "HAVANA"; tag "CCDS";
chr16	HAVANA	exon	5201374	5201513	.	-	.	gene_id "ENSMUSG00000023143.10"; transcript_id "ENSMUST00000023911.10"; gene_type "protein_coding"; gene_status "KNOWN"; gene_name "Nagpa"; transcript_type "protein_coding"; transcript_status "KNOWN"; transcript_name "Nagpa-201"; exon_number "3"; exon_id "ENSMUSE00001264349.1"; talon_gene "44576"; talon_transcript "115183"; talon_exon "597185"; ccdsid "CCDS27933.1"; exon_status "KNOWN"; level "2"; protein_id "ENSMUSP00000117051.1"; source "HAVANA"; tag "appris_alternative_2";
chr16	HAVANA	exon	5199943	5200051	.	-	.	gene_id "ENSMUSG00000023143.10"; transcript_id "ENSMUST00000023911.10"; gene_type "protein_coding"; gene_status "KNOWN"; gene_name "Nagpa"; transcript_type "protein_coding"; transcript_status "KNOWN"; transcript_name "Nagpa-201"; exon_number "4"; exon_id "ENSMUSE00000133693.1"; talon_gene "44576"; talon_transcript "115183"; talon_exon "597187"; ccdsid "CCDS27933.1"; exon_status "KNOWN"; level "2"; protein_id "ENSMUSP00000117051.1"; source "HAVANA"; tag "appris_alternative_2";
chr16	HAVANA	exon	5199616	5199744	.	-	.	gene_id "ENSMUSG00000023143.10"; transcript_id "ENSMUST00000023911.10"; gene_type "protein_coding"; gene_status "KNOWN"; gene_name "Nagpa"; transcript_type "protein_coding"; transcript_status "KNOWN"; transcript_name "Nagpa-201"; exon_number "5"; exon_id "ENSMUSE00000133689.1"; talon_gene "44576"; talon_transcript "115183"; talon_exon "597189"; ccdsid "CCDS27933.1"; exon_status "KNOWN"; level "2"; protein_id "ENSMUSP00000117051.1"; source "HAVANA"; tag "appris_alternative_2";
chr16	HAVANA	exon	5198731	5198936	.	-	.	gene_id "ENSMUSG00000023143.10"; transcript_id "ENSMUST00000023911.10"; gene_type "protein_coding"; gene_status "KNOWN"; gene_name "Nagpa"; transcript_type "protein_coding"; transcript_status "KNOWN"; transcript_name "Nagpa-201"; exon_number "6"; exon_id "ENSMUSE00000133697.1"; talon_gene "44576"; talon_transcript "115183"; talon_exon "597191"; ccdsid "CCDS27933.1"; exon_status "KNOWN"; level "2"; protein_id "ENSMUSP00000117051.1"; source "HAVANA"; tag "appris_alternative_2";
chr16	HAVANA	exon	5198576	5198623	.	-	.	gene_id "ENSMUSG00000023143.10"; transcript_id "ENSMUST00000023911.10"; gene_type "protein_coding"; gene_status "KNOWN"; gene_name "Nagpa"; transcript_type "protein_coding"; transcript_status "KNOWN"; transcript_name "Nagpa-201"; exon_number "7"; exon_id "ENSMUSE00000133690.1"; talon_gene "44576"; talon_transcript "115183"; talon_exon "597193"; ccdsid "CCDS27933.1"; exon_status "KNOWN"; level "2"; protein_id "ENSMUSP00000117051.1"; source "HAVANA"; tag "appris_alternative_2";
chr16	HAVANA	exon	5197712	5197813	.	-	.	gene_id "ENSMUSG00000023143.10"; transcript_id "ENSMUST00000023911.10"; gene_type "protein_coding"; gene_status "KNOWN"; gene_name "Nagpa"; transcript_type "protein_coding"; transcript_status "KNOWN"; transcript_name "Nagpa-201"; exon_number "8"; exon_id "ENSMUSE00000133688.1"; talon_gene "44576"; talon_transcript "115183"; talon_exon "597195"; ccdsid "CCDS27933.1"; exon_status "KNOWN"; level "2"; protein_id "ENSMUSP00000117051.1"; source "HAVANA"; tag "appris_alternative_2";
chr16	HAVANA	exon	5197555	5197618	.	-	.	gene_id "ENSMUSG00000023143.10"; transcript_id "ENSMUST00000023911.10"; gene_type "protein_coding"; gene_status "KNOWN"; gene_name "Nagpa"; transcript_type "protein_coding"; transcript_status "KNOWN"; transcript_name "Nagpa-201"; exon_number "9"; exon_id "ENSMUSE00001246530.1"; talon_gene "44576"; talon_transcript "115183"; talon_exon "597197"; ccdsid "CCDS27933.1"; exon_status "KNOWN"; level "2"; protein_id "ENSMUSP00000117051.1"; source "HAVANA"; tag "appris_alternative_2";
chr16	HAVANA	exon	5195289	5196058	.	-	.	gene_id "ENSMUSG00000023143.10"; transcript_id "ENSMUST00000023911.10"; gene_type "protein_coding"; gene_status "KNOWN"; gene_name "Nagpa"; transcript_type "protein_coding"; transcript_status "KNOWN"; transcript_name "Nagpa-201"; exon_number "10"; exon_id "ENSMUSE00000348988.4"; talon_gene "44576"; talon_transcript "115183"; talon_exon "597199"; ccdsid "CCDS27933.1"; exon_status "KNOWN"; level "2"; protein_id "ENSMUSP00000117051.1"; source "HAVANA"; tag "appris_alternative_2";
chr16	HAVANA	transcript	5199813	5203477	.	-	.	gene_id "ENSMUSG00000023143.10"; transcript_id "ENSMUST00000144490.1"; gene_name "Nagpa"; gene_status "KNOWN"; gene_type "protein_coding"; transcript_type "retained_intron"; transcript_status "KNOWN"; transcript_name "Nagpa-202"; talon_gene "44576"; talon_transcript "115185"; havana_transcript "OTTMUST00000069690.1"; level "2"; source "HAVANA"; transcript_support_level "3";
chr16	HAVANA	exon	5203341	5203477	.	-	.	gene_id "ENSMUSG00000023143.10"; transcript_id "ENSMUST00000144490.1"; gene_type "protein_coding"; gene_status "KNOWN"; gene_name "Nagpa"; transcript_type "retained_intron"; transcript_status "KNOWN"; transcript_name "Nagpa-202"; exon_number "1"; exon_id "ENSMUSE00000736987.1"; talon_gene "44576"; talon_transcript "115185"; talon_exon "597206"; exon_status "KNOWN"; level "2"; source "HAVANA";
chr16	HAVANA	exon	5201374	5201513	.	-	.	gene_id "ENSMUSG00000023143.10"; transcript_id "ENSMUST00000144490.1"; gene_type "protein_coding"; gene_status "KNOWN"; gene_name "Nagpa"; transcript_type "retained_intron"; transcript_status "KNOWN"; transcript_name "Nagpa-202"; exon_number "2"; exon_id "ENSMUSE00001264349.1"; talon_gene "44576"; talon_transcript "115185"; talon_exon "597185"; ccdsid "CCDS27933.1"; exon_status "KNOWN"; level "2"; protein_id "ENSMUSP00000117051.1"; source "HAVANA"; tag "appris_alternative_2";
chr16	HAVANA	exon	5199813	5200051	.	-	.	gene_id "ENSMUSG00000023143.10"; transcript_id "ENSMUST00000144490.1"; gene_type "protein_coding"; gene_status "KNOWN"; gene_name "Nagpa"; transcript_type "retained_intron"; transcript_status "KNOWN"; transcript_name "Nagpa-202"; exon_number "3"; exon_id "ENSMUSE00000807942.1"; talon_gene "44576"; talon_transcript "115185"; talon_exon "597207"; exon_status "KNOWN"; level "2"; source "HAVANA";
chr16	HAVANA	gene	5211823	5222299	.	-	.	gene_id "ENSMUSG00000051669.6"; gene_name "AU021092"; gene_status "KNOWN"; gene_type "protein_coding"; talon_gene "44577"; havana_gene "OTTMUSG00000028134.2"; level "2"; tag "ncRNA_host";
chr16	HAVANA	transcript	5211823	5222299	.	-	.	gene_id "ENSMUSG00000051669.6"; transcript_id "ENSMUST00000050160.5"; gene_name "AU021092"; gene_status "KNOWN"; gene_type "protein_coding"; transcript_type "protein_coding"; transcript_status "KNOWN"; transcript_name "AU021092-201"; talon_gene "44577"; talon_transcript "115186"; ccdsid "CCDS27934.1"; havana_transcript "OTTMUST00000069692.2"; level "2"; protein_id "ENSMUSP00000058860.4"; source "HAVANA"; tag "CCDS"; transcript_support_level "1";
chr16	HAVANA	exon	5222063	5222299	.	-	.	gene_id "ENSMUSG00000051669.6"; transcript_id "ENSMUST00000050160.5"; gene_type "protein_coding"; gene_status "KNOWN"; gene_name "AU021092"; transcript_type "protein_coding"; transcript_status "KNOWN"; transcript_name "AU021092-201"; exon_number "1"; exon_id "ENSMUSE00000412184.4"; talon_gene "44577"; talon_transcript "115186"; talon_exon "597208"; ccdsid "CCDS27934.1"; exon_status "KNOWN"; level "2"; protein_id "ENSMUSP00000058860.4"; source "HAVANA"; tag "CCDS";
chr16	HAVANA	exon	5220296	5220445	.	-	.	gene_id "ENSMUSG00000051669.6"; transcript_id "ENSMUST00000050160.5"; gene_type "protein_coding"; gene_status "KNOWN"; gene_name "AU021092"; transcript_type "protein_coding"; transcript_status "KNOWN"; transcript_name "AU021092-201"; exon_number "2"; exon_id "ENSMUSE00000376406.1"; talon_gene "44577"; talon_transcript "115186"; talon_exon "597210"; ccdsid "CCDS27934.1"; exon_status "KNOWN"; level "2"; protein_id "ENSMUSP00000058860.4"; source "HAVANA"; tag "CCDS";
chr16	HAVANA	exon	5217798	5217948	.	-	.	gene_id "ENSMUSG00000051669.6"; transcript_id "ENSMUST00000050160.5"; gene_type "protein_coding"; gene_status "KNOWN"; gene_name "AU021092"; transcript_type "protein_coding"; transcript_status "KNOWN"; transcript_name "AU021092-201"; exon_number "3"; exon_id "ENSMUSE00000414746.1"; talon_gene "44577"; talon_transcript "115186"; talon_exon "597212"; ccdsid "CCDS27934.1"; exon_status "KNOWN"; level "2"; protein_id "ENSMUSP00000058860.4"; source "HAVANA"; tag "CCDS";
chr16	HAVANA	exon	5216742	5216859	.	-	.	gene_id "ENSMUSG00000051669.6"; transcript_id "ENSMUST00000050160.5"; gene_type "protein_coding"; gene_status "KNOWN"; gene_name "AU021092"; transcript_type "protein_coding"; transcript_status "KNOWN"; transcript_name "AU021092-201"; exon_number "4"; exon_id "ENSMUSE00000366027.1"; talon_gene "44577"; talon_transcript "115186"; talon_exon "597214"; ccdsid "CCDS27934.1"; exon_status "KNOWN"; level "2"; protein_id "ENSMUSP00000058860.4"; source "HAVANA"; tag "CCDS";
chr16	HAVANA	exon	5215977	5216112	.	-	.	gene_id "ENSMUSG00000051669.6"; transcript_id "ENSMUST00000050160.5"; gene_type "protein_coding"; gene_status "KNOWN"; gene_name "AU021092"; transcript_type "protein_coding"; transcript_status "KNOWN"; transcript_name "AU021092-201"; exon_number "5"; exon_id "ENSMUSE00000331494.1"; talon_gene "44577"; talon_transcript "115186"; talon_exon "597216"; ccdsid "CCDS27934.1"; exon_status "KNOWN"; level "2"; protein_id "ENSMUSP00000058860.4"; source "HAVANA"; tag "CCDS";
chr16	HAVANA	exon	5214603	5214707	.	-	.	gene_id "ENSMUSG00000051669.6"; transcript_id "ENSMUST00000050160.5"; gene_type "protein_coding"; gene_status "KNOWN"; gene_name "AU021092"; transcript_type "protein_coding"; transcript_status "KNOWN"; transcript_name "AU021092-201"; exon_number "6"; exon_id "ENSMUSE00000389917.1"; talon_gene "44577"; talon_transcript "115186"; talon_exon "597218"; ccdsid "CCDS27934.1"; exon_status "KNOWN"; level "2"; protein_id "ENSMUSP00000058860.4"; source "HAVANA"; tag "CCDS";
chr16	HAVANA	exon	5212592	5212672	.	-	.	gene_id "ENSMUSG00000051669.6"; transcript_id "ENSMUST00000050160.5"; gene_type "protein_coding"; gene_status "KNOWN"; gene_name "AU021092"; transcript_type "protein_coding"; transcript_status "KNOWN"; transcript_name "AU021092-201"; exon_number "7"; exon_id "ENSMUSE00000344610.1"; talon_gene "44577"; talon_transcript "115186"; talon_exon "597220"; ccdsid "CCDS27934.1"; exon_status "KNOWN"; level "2"; protein_id "ENSMUSP00000058860.4"; source "HAVANA"; tag "CCDS";
chr16	HAVANA	exon	5211823	5212212	.	-	.	gene_id "ENSMUSG00000051669.6"; transcript_id "ENSMUST00000050160.5"; gene_type "protein_coding"; gene_status "KNOWN"; gene_name "AU021092"; transcript_type "protein_coding"; transcript_status "KNOWN"; transcript_name "AU021092-201"; exon_number "8"; exon_id "ENSMUSE00000385150.5"; talon_gene "44577"; talon_transcript "115186"; talon_exon "597222"; ccdsid "CCDS27934.1"; exon_status "KNOWN"; level "2"; protein_id "ENSMUSP00000058860.4"; source "HAVANA"; tag "CCDS";
chr16	HAVANA	gene	5233621	5244912	.	+	.	gene_id "ENSMUSG00000039427.14"; gene_name "Alg1"; gene_status "KNOWN"; gene_type "protein_coding"; talon_gene "44581"; havana_gene "OTTMUSG00000028464.1"; level "2";
chr16	HAVANA	transcript	5233621	5244903	.	+	.	gene_id "ENSMUSG00000039427.14"; transcript_id "ENSMUST00000100196.8"; gene_name "Alg1"; gene_status "KNOWN"; gene_type "protein_coding"; transcript_type "protein_coding"; transcript_status "KNOWN"; transcript_name "Alg1-202"; talon_gene "44581"; talon_transcript "115190"; ccdsid "CCDS49753.1"; havana_transcript "OTTMUST00000070544.1"; level "2"; protein_id "ENSMUSP00000097770.2"; source "HAVANA"; tag "CCDS"; transcript_support_level "1";
chr16	HAVANA	exon	5233621	5233857	.	+	.	gene_id "ENSMUSG00000039427.14"; transcript_id "ENSMUST00000100196.8"; gene_type "protein_coding"; gene_status "KNOWN"; gene_name "Alg1"; transcript_type "protein_coding"; transcript_status "KNOWN"; transcript_name "Alg1-202"; exon_number "1"; exon_id "ENSMUSE00000380315.4"; talon_gene "44581"; talon_transcript "115190"; talon_exon "597226"; ccdsid "CCDS49753.1"; exon_status "KNOWN"; level "2"; protein_id "ENSMUSP00000097770.2"; source "HAVANA"; tag "CCDS";
chr16	HAVANA	exon	5234966	5235043	.	+	.	gene_id "ENSMUSG00000039427.14"; transcript_id "ENSMUST00000100196.8"; gene_type "protein_coding"; gene_status "KNOWN"; gene_name "Alg1"; transcript_type "protein_coding"; transcript_status "KNOWN"; transcript_name "Alg1-202"; exon_number "2"; exon_id "ENSMUSE00000645994.1"; talon_gene "44581"; talon_transcript "115190"; talon_exon "597228"; ccdsid "CCDS49753.1"; exon_status "KNOWN"; level "2"; protein_id "ENSMUSP00000097770.2"; source "HAVANA"; tag "CCDS";
chr16	HAVANA	exon	5235163	5235266	.	+	.	gene_id "ENSMUSG00000039427.14"; transcript_id "ENSMUST00000100196.8"; gene_type "protein_coding"; gene_status "KNOWN"; gene_name "Alg1"; transcript_type "protein_coding"; transcript_status "KNOWN"; transcript_name "Alg1-202"; exon_number "3"; exon_id "ENSMUSE00001261304.1"; talon_gene "44581"; talon_transcript "115190"; talon_exon "597230"; ccdsid "CCDS49753.1"; exon_status "KNOWN"; level "2"; protein_id "ENSMUSP00000097770.2"; source "HAVANA"; tag "CCDS";
chr16	HAVANA	exon	5236320	5236468	.	+	.	gene_id "ENSMUSG00000039427.14"; transcript_id "ENSMUST00000100196.8"; gene_type "protein_coding"; gene_status "KNOWN"; gene_name "Alg1"; transcript_type "protein_coding"; transcript_status "KNOWN"; transcript_name "Alg1-202"; exon_number "4"; exon_id "ENSMUSE00001234340.1"; talon_gene "44581"; talon_transcript "115190"; talon_exon "597232"; ccdsid "CCDS49753.1"; exon_status "KNOWN"; level "2"; protein_id "ENSMUSP00000097770.2"; source "HAVANA"; tag "CCDS";
chr16	HAVANA	exon	5238645	5238734	.	+	.	gene_id "ENSMUSG00000039427.14"; transcript_id "ENSMUST00000100196.8"; gene_type "protein_coding"; gene_status "KNOWN"; gene_name "Alg1"; transcript_type "protein_coding"; transcript_status "KNOWN"; transcript_name "Alg1-202"; exon_number "5"; exon_id "ENSMUSE00001240664.1"; talon_gene "44581"; talon_transcript "115190"; talon_exon "597234"; ccdsid "CCDS49753.1"; exon_status "KNOWN"; level "2"; protein_id "ENSMUSP00000097770.2"; source "HAVANA"; tag "CCDS";
chr16	HAVANA	exon	5239056	5239166	.	+	.	gene_id "ENSMUSG00000039427.14"; transcript_id "ENSMUST00000100196.8"; gene_type "protein_coding"; gene_status "KNOWN"; gene_name "Alg1"; transcript_type "protein_coding"; transcript_status "KNOWN"; transcript_name "Alg1-202"; exon_number "6"; exon_id "ENSMUSE00001219959.1"; talon_gene "44581"; talon_transcript "115190"; talon_exon "597236"; ccdsid "CCDS49753.1"; exon_status "KNOWN"; level "2"; protein_id "ENSMUSP00000097770.2"; source "HAVANA"; tag "CCDS";
chr16	HAVANA	exon	5239906	5240027	.	+	.	gene_id "ENSMUSG00000039427.14"; transcript_id "ENSMUST00000100196.8"; gene_type "protein_coding"; gene_status "KNOWN"; gene_name "Alg1"; transcript_type "protein_coding"; transcript_status "KNOWN"; transcript_name "Alg1-202"; exon_number "7"; exon_id "ENSMUSE00001291014.1"; talon_gene "44581"; talon_transcript "115190"; talon_exon "597238"; ccdsid "CCDS49753.1"; exon_status "KNOWN"; level "2"; protein_id "ENSMUSP00000097770.2"; source "HAVANA"; tag "CCDS";
chr16	HAVANA	exon	5240144	5240182	.	+	.	gene_id "ENSMUSG00000039427.14"; transcript_id "ENSMUST00000100196.8"; gene_type "protein_coding"; gene_status "KNOWN"; gene_name "Alg1"; transcript_type "protein_coding"; transcript_status "KNOWN"; transcript_name "Alg1-202"; exon_number "8"; exon_id "ENSMUSE00001247755.1"; talon_gene "44581"; talon_transcript "115190"; talon_exon "597240"; ccdsid "CCDS49753.1"; exon_status "KNOWN"; level "2"; protein_id "ENSMUSP00000097770.2"; source "HAVANA"; tag "CCDS";
chr16	HAVANA	exon	5240459	5240518	.	+	.	gene_id "ENSMUSG00000039427.14"; transcript_id "ENSMUST00000100196.8"; gene_type "protein_coding"; gene_status "KNOWN"; gene_name "Alg1"; transcript_type "protein_coding"; transcript_status "KNOWN"; transcript_name "Alg1-202"; exon_number "9"; exon_id "ENSMUSE00001285060.1"; talon_gene "44581"; talon_transcript "115190"; talon_exon "597242"; ccdsid "CCDS49753.1"; exon_status "KNOWN"; level "2"; protein_id "ENSMUSP00000097770.2"; source "HAVANA"; tag "CCDS";
chr16	HAVANA	exon	5241286	5241396	.	+	.	gene_id "ENSMUSG00000039427.14"; transcript_id "ENSMUST00000100196.8"; gene_type "protein_coding"; gene_status "KNOWN"; gene_name "Alg1"; transcript_type "protein_coding"; transcript_status "KNOWN"; transcript_name "Alg1-202"; exon_number "10"; exon_id "ENSMUSE00001267796.1"; talon_gene "44581"; talon_transcript "115190"; talon_exon "597244"; ccdsid "CCDS49753.1"; exon_status "KNOWN"; level "2"; protein_id "ENSMUSP00000097770.2"; source "HAVANA"; tag "CCDS";
chr16	HAVANA	exon	5242489	5242603	.	+	.	gene_id "ENSMUSG00000039427.14"; transcript_id "ENSMUST00000100196.8"; gene_type "protein_coding"; gene_status "KNOWN"; gene_name "Alg1"; transcript_type "protein_coding"; transcript_status "KNOWN"; transcript_name "Alg1-202"; exon_number "11"; exon_id "ENSMUSE00001263690.1"; talon_gene "44581"; talon_transcript "115190"; talon_exon "597246"; ccdsid "CCDS49753.1"; exon_status "KNOWN"; level "2"; protein_id "ENSMUSP00000097770.2"; source "HAVANA"; tag "CCDS";
chr16	HAVANA	exon	5243688	5243763	.	+	.	gene_id "ENSMUSG00000039427.14"; transcript_id "ENSMUST00000100196.8"; gene_type "protein_coding"; gene_status "KNOWN"; gene_name "Alg1"; transcript_type "protein_coding"; transcript_status "KNOWN"; transcript_name "Alg1-202"; exon_number "12"; exon_id "ENSMUSE00000290504.1"; talon_gene "44581"; talon_transcript "115190"; talon_exon "597248"; ccdsid "CCDS49753.1"; exon_status "KNOWN"; level "2"; protein_id "ENSMUSP00000097770.2"; source "HAVANA"; tag "CCDS";
chr16	HAVANA	exon	5244441	5244903	.	+	.	gene_id "ENSMUSG00000039427.14"; transcript_id "ENSMUST00000100196.8"; gene_type "protein_coding"; gene_status "KNOWN"; gene_name "Alg1"; transcript_type "protein_coding"; transcript_status "KNOWN"; transcript_name "Alg1-202"; exon_number "13"; exon_id "ENSMUSE00000645979.2"; talon_gene "44581"; talon_transcript "115190"; talon_exon "597250"; ccdsid "CCDS49753.1"; exon_status "KNOWN"; level "2"; protein_id "ENSMUSP00000097770.2"; source "HAVANA"; tag "CCDS";
chr16	HAVANA	transcript	5233638	5244912	.	+	.	gene_id "ENSMUSG00000039427.14"; transcript_id "ENSMUST00000049207.8"; gene_name "Alg1"; gene_status "KNOWN"; gene_type "protein_coding"; transcript_type "protein_coding"; transcript_status "KNOWN"; transcript_name "Alg1-201"; talon_gene "44581"; talon_transcript "115192"; havana_transcript "OTTMUST00000070543.1"; level "2"; protein_id "ENSMUSP00000046534.8"; source "HAVANA"; tag "appris_alternative_2"; transcript_support_level "2";
chr16	HAVANA	exon	5233638	5233857	.	+	.	gene_id "ENSMUSG00000039427.14"; transcript_id "ENSMUST00000049207.8"; gene_type "protein_coding"; gene_status "KNOWN"; gene_name "Alg1"; transcript_type "protein_coding"; transcript_status "KNOWN"; transcript_name "Alg1-201"; exon_number "1"; exon_id "ENSMUSE00001227364.1"; talon_gene "44581"; talon_transcript "115192"; talon_exon "597251"; exon_status "KNOWN"; level "2"; protein_id "ENSMUSP00000046534.8"; source "HAVANA"; tag "appris_alternative_2";
chr16	HAVANA	exon	5235163	5235266	.	+	.	gene_id "ENSMUSG00000039427.14"; transcript_id "ENSMUST00000049207.8"; gene_type "protein_coding"; gene_status "KNOWN"; gene_name "Alg1"; transcript_type "protein_coding"; transcript_status "KNOWN"; transcript_name "Alg1-201"; exon_number "2"; exon_id "ENSMUSE00001261304.1"; talon_gene "44581"; talon_transcript "115192"; talon_exon "597230"; ccdsid "CCDS49753.1"; exon_status "KNOWN"; level "2"; protein_id "ENSMUSP00000097770.2"; source "HAVANA"; tag "CCDS";
chr16	HAVANA	exon	5236320	5236468	.	+	.	gene_id "ENSMUSG00000039427.14"; transcript_id "ENSMUST00000049207.8"; gene_type "protein_coding"; gene_status "KNOWN"; gene_name "Alg1"; transcript_type "protein_coding"; transcript_status "KNOWN"; transcript_name "Alg1-201"; exon_number "3"; exon_id "ENSMUSE00001234340.1"; talon_gene "44581"; talon_transcript "115192"; talon_exon "597232"; ccdsid "CCDS49753.1"; exon_status "KNOWN"; level "2"; protein_id "ENSMUSP00000097770.2"; source "HAVANA"; tag "CCDS";
chr16	HAVANA	exon	5238645	5238734	.	+	.	gene_id "ENSMUSG00000039427.14"; transcript_id "ENSMUST00000049207.8"; gene_type "protein_coding"; gene_status "KNOWN"; gene_name "Alg1"; transcript_type "protein_coding"; transcript_status "KNOWN"; transcript_name "Alg1-201"; exon_number "4"; exon_id "ENSMUSE00001240664.1"; talon_gene "44581"; talon_transcript "115192"; talon_exon "597234"; ccdsid "CCDS49753.1"; exon_status "KNOWN"; level "2"; protein_id "ENSMUSP00000097770.2"; source "HAVANA"; tag "CCDS";
chr16	HAVANA	exon	5239056	5239166	.	+	.	gene_id "ENSMUSG00000039427.14"; transcript_id "ENSMUST00000049207.8"; gene_type "protein_coding"; gene_status "KNOWN"; gene_name "Alg1"; transcript_type "protein_coding"; transcript_status "KNOWN"; transcript_name "Alg1-201"; exon_number "5"; exon_id "ENSMUSE00001219959.1"; talon_gene "44581"; talon_transcript "115192"; talon_exon "597236"; ccdsid "CCDS49753.1"; exon_status "KNOWN"; level "2"; protein_id "ENSMUSP00000097770.2"; source "HAVANA"; tag "CCDS";
chr16	HAVANA	exon	5239906	5240027	.	+	.	gene_id "ENSMUSG00000039427.14"; transcript_id "ENSMUST00000049207.8"; gene_type "protein_coding"; gene_status "KNOWN"; gene_name "Alg1"; transcript_type "protein_coding"; transcript_status "KNOWN"; transcript_name "Alg1-201"; exon_number "6"; exon_id "ENSMUSE00001291014.1"; talon_gene "44581"; talon_transcript "115192"; talon_exon "597238"; ccdsid "CCDS49753.1"; exon_status "KNOWN"; level "2"; protein_id "ENSMUSP00000097770.2"; source "HAVANA"; tag "CCDS";
chr16	HAVANA	exon	5240144	5240182	.	+	.	gene_id "ENSMUSG00000039427.14"; transcript_id "ENSMUST00000049207.8"; gene_type "protein_coding"; gene_status "KNOWN"; gene_name "Alg1"; transcript_type "protein_coding"; transcript_status "KNOWN"; transcript_name "Alg1-201"; exon_number "7"; exon_id "ENSMUSE00001247755.1"; talon_gene "44581"; talon_transcript "115192"; talon_exon "597240"; ccdsid "CCDS49753.1"; exon_status "KNOWN"; level "2"; protein_id "ENSMUSP00000097770.2"; source "HAVANA"; tag "CCDS";
chr16	HAVANA	exon	5240459	5240518	.	+	.	gene_id "ENSMUSG00000039427.14"; transcript_id "ENSMUST00000049207.8"; gene_type "protein_coding"; gene_status "KNOWN"; gene_name "Alg1"; transcript_type "protein_coding"; transcript_status "KNOWN"; transcript_name "Alg1-201"; exon_number "8"; exon_id "ENSMUSE00001285060.1"; talon_gene "44581"; talon_transcript "115192"; talon_exon "597242"; ccdsid "CCDS49753.1"; exon_status "KNOWN"; level "2"; protein_id "ENSMUSP00000097770.2"; source "HAVANA"; tag "CCDS";
chr16	HAVANA	exon	5241286	5241396	.	+	.	gene_id "ENSMUSG00000039427.14"; transcript_id "ENSMUST00000049207.8"; gene_type "protein_coding"; gene_status "KNOWN"; gene_name "Alg1"; transcript_type "protein_coding"; transcript_status "KNOWN"; transcript_name "Alg1-201"; exon_number "9"; exon_id "ENSMUSE00001267796.1"; talon_gene "44581"; talon_transcript "115192"; talon_exon "597244"; ccdsid "CCDS49753.1"; exon_status "KNOWN"; level "2"; protein_id "ENSMUSP00000097770.2"; source "HAVANA"; tag "CCDS";
chr16	HAVANA	exon	5242489	5242603	.	+	.	gene_id "ENSMUSG00000039427.14"; transcript_id "ENSMUST00000049207.8"; gene_type "protein_coding"; gene_status "KNOWN"; gene_name "Alg1"; transcript_type "protein_coding"; transcript_status "KNOWN"; transcript_name "Alg1-201"; exon_number "10"; exon_id "ENSMUSE00001263690.1"; talon_gene "44581"; talon_transcript "115192"; talon_exon "597246"; ccdsid "CCDS49753.1"; exon_status "KNOWN"; level "2"; protein_id "ENSMUSP00000097770.2"; source "HAVANA"; tag "CCDS";
chr16	HAVANA	exon	5243688	5243763	.	+	.	gene_id "ENSMUSG00000039427.14"; transcript_id "ENSMUST00000049207.8"; gene_type "protein_coding"; gene_status "KNOWN"; gene_name "Alg1"; transcript_type "protein_coding"; transcript_status "KNOWN"; transcript_name "Alg1-201"; exon_number "11"; exon_id "ENSMUSE00000290504.1"; talon_gene "44581"; talon_transcript "115192"; talon_exon "597248"; ccdsid "CCDS49753.1"; exon_status "KNOWN"; level "2"; protein_id "ENSMUSP00000097770.2"; source "HAVANA"; tag "CCDS";
chr16	HAVANA	exon	5244441	5244912	.	+	.	gene_id "ENSMUSG00000039427.14"; transcript_id "ENSMUST00000049207.8"; gene_type "protein_coding"; gene_status "KNOWN"; gene_name "Alg1"; transcript_type "protein_coding"; transcript_status "KNOWN"; transcript_name "Alg1-201"; exon_number "12"; exon_id "ENSMUSE00000785307.1"; talon_gene "44581"; talon_transcript "115192"; talon_exon "597254"; exon_status "KNOWN"; level "2"; protein_id "ENSMUSP00000046534.8"; source "HAVANA"; tag "appris_alternative_2";
chr16	HAVANA	gene	5244152	5255956	.	-	.	gene_id "ENSMUSG00000022544.14"; gene_name "Eef2kmt"; gene_status "KNOWN"; gene_type "protein_coding"; talon_gene "44582"; havana_gene "OTTMUSG00000028227.6"; level "2";
chr16	HAVANA	transcript	5244152	5255983	.	-	.	gene_id "ENSMUSG00000022544.14"; transcript_id "ENSMUST00000064635.11"; gene_name "Eef2kmt"; gene_status "KNOWN"; gene_type "protein_coding"; transcript_type "protein_coding"; transcript_status "KNOWN"; transcript_name "Eef2kmt-201"; talon_gene "44582"; talon_transcript "115195"; ccdsid "CCDS27935.1"; havana_transcript "OTTMUST00000071001.2"; level "2"; protein_id "ENSMUSP00000068003.5"; source "HAVANA"; tag "CCDS"; transcript_support_level "1";
chr16	HAVANA	exon	5255841	5255983	.	-	.	gene_id "ENSMUSG00000022544.14"; transcript_id "ENSMUST00000064635.11"; gene_type "protein_coding"; gene_status "KNOWN"; gene_name "Eef2kmt"; transcript_type "protein_coding"; transcript_status "KNOWN"; transcript_name "Eef2kmt-201"; exon_number "1"; exon_id "ENSMUSE00000779826.1"; talon_gene "44582"; talon_transcript "115195"; talon_exon "597259"; ccdsid "CCDS27935.1"; exon_status "KNOWN"; level "2"; protein_id "ENSMUSP00000068003.5"; source "HAVANA"; tag "CCDS";
chr16	HAVANA	exon	5253025	5253087	.	-	.	gene_id "ENSMUSG00000022544.14"; transcript_id "ENSMUST00000064635.11"; gene_type "protein_coding"; gene_status "KNOWN"; gene_name "Eef2kmt"; transcript_type "protein_coding"; transcript_status "KNOWN"; transcript_name "Eef2kmt-201"; exon_number "2"; exon_id "ENSMUSE00001233295.1"; talon_gene "44582"; talon_transcript "115195"; talon_exon "597261"; ccdsid "CCDS27935.1"; exon_status "KNOWN"; level "2"; protein_id "ENSMUSP00000068003.5"; source "HAVANA"; tag "CCDS";
chr16	HAVANA	exon	5250475	5250555	.	-	.	gene_id "ENSMUSG00000022544.14"; transcript_id "ENSMUST00000064635.11"; gene_type "protein_coding"; gene_status "KNOWN"; gene_name "Eef2kmt"; transcript_type "protein_coding"; transcript_status "KNOWN"; transcript_name "Eef2kmt-201"; exon_number "3"; exon_id "ENSMUSE00001233560.1"; talon_gene "44582"; talon_transcript "115195"; talon_exon "597263"; ccdsid "CCDS27935.1"; exon_status "KNOWN"; level "2"; protein_id "ENSMUSP00000068003.5"; source "HAVANA"; tag "CCDS";
chr16	HAVANA	exon	5249347	5249448	.	-	.	gene_id "ENSMUSG00000022544.14"; transcript_id "ENSMUST00000064635.11"; gene_type "protein_coding"; gene_status "KNOWN"; gene_name "Eef2kmt"; transcript_type "protein_coding"; transcript_status "KNOWN"; transcript_name "Eef2kmt-201"; exon_number "4"; exon_id "ENSMUSE00001255089.1"; talon_gene "44582"; talon_transcript "115195"; talon_exon "597265"; ccdsid "CCDS27935.1"; exon_status "KNOWN"; level "2"; protein_id "ENSMUSP00000068003.5"; source "HAVANA"; tag "CCDS";
chr16	HAVANA	exon	5248912	5249045	.	-	.	gene_id "ENSMUSG00000022544.14"; transcript_id "ENSMUST00000064635.11"; gene_type "protein_coding"; gene_status "KNOWN"; gene_name "Eef2kmt"; transcript_type "protein_coding"; transcript_status "KNOWN"; transcript_name "Eef2kmt-201"; exon_number "5"; exon_id "ENSMUSE00001217614.1"; talon_gene "44582"; talon_transcript "115195"; talon_exon "597267"; ccdsid "CCDS27935.1"; exon_status "KNOWN"; level "2"; protein_id "ENSMUSP00000068003.5"; source "HAVANA"; tag "CCDS";
chr16	HAVANA	exon	5248565	5248830	.	-	.	gene_id "ENSMUSG00000022544.14"; transcript_id "ENSMUST00000064635.11"; gene_type "protein_coding"; gene_status "KNOWN"; gene_name "Eef2kmt"; transcript_type "protein_coding"; transcript_status "KNOWN"; transcript_name "Eef2kmt-201"; exon_number "6"; exon_id "ENSMUSE00001267756.1"; talon_gene "44582"; talon_transcript "115195"; talon_exon "597269"; ccdsid "CCDS27935.1"; exon_status "KNOWN"; level "2"; protein_id "ENSMUSP00000068003.5"; source "HAVANA"; tag "CCDS";
chr16	HAVANA	exon	5247453	5247599	.	-	.	gene_id "ENSMUSG00000022544.14"; transcript_id "ENSMUST00000064635.11"; gene_type "protein_coding"; gene_status "KNOWN"; gene_name "Eef2kmt"; transcript_type "protein_coding"; transcript_status "KNOWN"; transcript_name "Eef2kmt-201"; exon_number "7"; exon_id "ENSMUSE00001275366.1"; talon_gene "44582"; talon_transcript "115195"; talon_exon "597271"; ccdsid "CCDS27935.1"; exon_status "KNOWN"; level "2"; protein_id "ENSMUSP00000068003.5"; source "HAVANA"; tag "CCDS";
chr16	HAVANA	exon	5244152	5245385	.	-	.	gene_id "ENSMUSG00000022544.14"; transcript_id "ENSMUST00000064635.11"; gene_type "protein_coding"; gene_status "KNOWN"; gene_name "Eef2kmt"; transcript_type "protein_coding"; transcript_status "KNOWN"; transcript_name "Eef2kmt-201"; exon_number "8"; exon_id "ENSMUSE00000450304.5"; talon_gene "44582"; talon_transcript "115195"; talon_exon "597273"; ccdsid "CCDS27935.1"; exon_status "KNOWN"; level "2"; protein_id "ENSMUSP00000068003.5"; source "HAVANA"; tag "CCDS";
chr16	HAVANA	transcript	5247375	5255956	.	-	.	gene_id "ENSMUSG00000022544.14"; transcript_id "ENSMUST00000139584.1"; gene_name "Eef2kmt"; gene_status "KNOWN"; gene_type "protein_coding"; transcript_type "protein_coding"; transcript_status "KNOWN"; transcript_name "Eef2kmt-204"; talon_gene "44582"; talon_transcript "115197"; havana_transcript "OTTMUST00000069934.3"; level "2"; protein_id "ENSMUSP00000123572.1"; source "HAVANA"; tag "cds_end_NF"; transcript_support_level "1";
chr16	HAVANA	exon	5255841	5255956	.	-	.	gene_id "ENSMUSG00000022544.14"; transcript_id "ENSMUST00000139584.1"; gene_type "protein_coding"; gene_status "KNOWN"; gene_name "Eef2kmt"; transcript_type "protein_coding"; transcript_status "KNOWN"; transcript_name "Eef2kmt-204"; exon_number "1"; exon_id "ENSMUSE00000480632.3"; talon_gene "44582"; talon_transcript "115197"; talon_exon "597280"; exon_status "KNOWN"; level "2"; protein_id "ENSMUSP00000123572.1"; source "HAVANA"; tag "cds_end_NF";
chr16	HAVANA	exon	5253025	5253087	.	-	.	gene_id "ENSMUSG00000022544.14"; transcript_id "ENSMUST00000139584.1"; gene_type "protein_coding"; gene_status "KNOWN"; gene_name "Eef2kmt"; transcript_type "protein_coding"; transcript_status "KNOWN"; transcript_name "Eef2kmt-204"; exon_number "2"; exon_id "ENSMUSE00001233295.1"; talon_gene "44582"; talon_transcript "115197"; talon_exon "597261"; ccdsid "CCDS27935.1"; exon_status "KNOWN"; level "2"; protein_id "ENSMUSP00000068003.5"; source "HAVANA"; tag "CCDS";
chr16	HAVANA	exon	5250475	5250555	.	-	.	gene_id "ENSMUSG00000022544.14"; transcript_id "ENSMUST00000139584.1"; gene_type "protein_coding"; gene_status "KNOWN"; gene_name "Eef2kmt"; transcript_type "protein_coding"; transcript_status "KNOWN"; transcript_name "Eef2kmt-204"; exon_number "3"; exon_id "ENSMUSE00001233560.1"; talon_gene "44582"; talon_transcript "115197"; talon_exon "597263"; ccdsid "CCDS27935.1"; exon_status "KNOWN"; level "2"; protein_id "ENSMUSP00000068003.5"; source "HAVANA"; tag "CCDS";
chr16	HAVANA	exon	5249347	5249448	.	-	.	gene_id "ENSMUSG00000022544.14"; transcript_id "ENSMUST00000139584.1"; gene_type "protein_coding"; gene_status "KNOWN"; gene_name "Eef2kmt"; transcript_type "protein_coding"; transcript_status "KNOWN"; transcript_name "Eef2kmt-204"; exon_number "4"; exon_id "ENSMUSE00001255089.1"; talon_gene "44582"; talon_transcript "115197"; talon_exon "597265"; ccdsid "CCDS27935.1"; exon_status "KNOWN"; level "2"; protein_id "ENSMUSP00000068003.5"; source "HAVANA"; tag "CCDS";
chr16	HAVANA	exon	5248912	5249045	.	-	.	gene_id "ENSMUSG00000022544.14"; transcript_id "ENSMUST00000139584.1"; gene_type "protein_coding"; gene_status "KNOWN"; gene_name "Eef2kmt"; transcript_type "protein_coding"; transcript_status "KNOWN"; transcript_name "Eef2kmt-204"; exon_number "5"; exon_id "ENSMUSE00001217614.1"; talon_gene "44582"; talon_transcript "115197"; talon_exon "597267"; ccdsid "CCDS27935.1"; exon_status "KNOWN"; level "2"; protein_id "ENSMUSP00000068003.5"; source "HAVANA"; tag "CCDS";
chr16	HAVANA	exon	5248565	5248830	.	-	.	gene_id "ENSMUSG00000022544.14"; transcript_id "ENSMUST00000139584.1"; gene_type "protein_coding"; gene_status "KNOWN"; gene_name "Eef2kmt"; transcript_type "protein_coding"; transcript_status "KNOWN"; transcript_name "Eef2kmt-204"; exon_number "6"; exon_id "ENSMUSE00001267756.1"; talon_gene "44582"; talon_transcript "115197"; talon_exon "597269"; ccdsid "CCDS27935.1"; exon_status "KNOWN"; level "2"; protein_id "ENSMUSP00000068003.5"; source "HAVANA"; tag "CCDS";
chr16	HAVANA	exon	5247375	5247599	.	-	.	gene_id "ENSMUSG00000022544.14"; transcript_id "ENSMUST00000139584.1"; gene_type "protein_coding"; gene_status "KNOWN"; gene_name "Eef2kmt"; transcript_type "protein_coding"; transcript_status "KNOWN"; transcript_name "Eef2kmt-204"; exon_number "7"; exon_id "ENSMUSE00000746905.1"; talon_gene "44582"; talon_transcript "115197"; talon_exon "597281"; exon_status "KNOWN"; level "2"; protein_id "ENSMUSP00000123572.1"; source "HAVANA"; tag "cds_end_NF";
chr16	HAVANA	gene	5306801	5450664	.	+	.	gene_id "ENSMUSG00000116029.1"; gene_name "Gm41414"; gene_status "KNOWN"; gene_type "lincRNA"; talon_gene "44584"; havana_gene "OTTMUSG00000071121.1"; level "2";
chr16	HAVANA	transcript	5306801	5450664	.	+	.	gene_id "ENSMUSG00000116029.1"; transcript_id "ENSMUST00000229837.1"; gene_name "Gm41414"; gene_status "KNOWN"; gene_type "lincRNA"; transcript_type "lincRNA"; transcript_status "KNOWN"; transcript_name "Gm41414-201"; talon_gene "44584"; talon_transcript "115202"; havana_transcript "OTTMUST00000172058.1"; level "2"; source "HAVANA"; tag "basic";
chr16	HAVANA	exon	5306801	5307144	.	+	.	gene_id "ENSMUSG00000116029.1"; transcript_id "ENSMUST00000229837.1"; gene_type "lincRNA"; gene_status "KNOWN"; gene_name "Gm41414"; transcript_type "lincRNA"; transcript_status "KNOWN"; transcript_name "Gm41414-201"; exon_number "1"; exon_id "ENSMUSE00001443150.1"; talon_gene "44584"; talon_transcript "115202"; talon_exon "597291"; exon_status "KNOWN"; level "2"; source "HAVANA"; tag "basic";
chr16	HAVANA	exon	5449994	5450032	.	+	.	gene_id "ENSMUSG00000116029.1"; transcript_id "ENSMUST00000229837.1"; gene_type "lincRNA"; gene_status "KNOWN"; gene_name "Gm41414"; transcript_type "lincRNA"; transcript_status "KNOWN"; transcript_name "Gm41414-201"; exon_number "2"; exon_id "ENSMUSE00001436792.1"; talon_gene "44584"; talon_transcript "115202"; talon_exon "597293"; exon_status "KNOWN"; level "2"; source "HAVANA"; tag "basic";
chr16	HAVANA	exon	5450338	5450664	.	+	.	gene_id "ENSMUSG00000116029.1"; transcript_id "ENSMUST00000229837.1"; gene_type "lincRNA"; gene_status "KNOWN"; gene_name "Gm41414"; transcript_type "lincRNA"; transcript_status "KNOWN"; transcript_name "Gm41414-201"; exon_number "3"; exon_id "ENSMUSE00001442007.1"; talon_gene "44584"; talon_transcript "115202"; talon_exon "597295"; exon_status "KNOWN"; level "2"; source "HAVANA"; tag "basic";
chr16	HAVANA	gene	7193747	7409969	.	+	.	gene_id "ENSMUSG00000008658.16"; gene_name "Rbfox1"; gene_status "KNOWN"; gene_type "protein_coding"; talon_gene "44586"; havana_gene "OTTMUSG00000071124.2"; level "2";
chr16	HAVANA	transcript	7193747	7409969	.	+	.	gene_id "ENSMUSG00000008658.16"; transcript_id "ENSMUST00000231194.1"; gene_name "Rbfox1"; gene_status "KNOWN"; gene_type "protein_coding"; transcript_type "protein_coding"; transcript_status "KNOWN"; transcript_name "Rbfox1-208"; talon_gene "44586"; talon_transcript "115209"; havana_transcript "OTTMUST00000172067.1"; level "2"; protein_id "ENSMUSP00000155321.1"; source "HAVANA"; tag "basic";
chr16	HAVANA	exon	7193747	7193877	.	+	.	gene_id "ENSMUSG00000008658.16"; transcript_id "ENSMUST00000231194.1"; gene_type "protein_coding"; gene_status "KNOWN"; gene_name "Rbfox1"; transcript_type "protein_coding"; transcript_status "KNOWN"; transcript_name "Rbfox1-208"; exon_number "1"; exon_id "ENSMUSE00001439817.1"; talon_gene "44586"; talon_transcript "115209"; talon_exon "597343"; exon_status "KNOWN"; level "2"; protein_id "ENSMUSP00000155321.1"; source "HAVANA"; tag "basic";
chr16	ENSEMBL	exon	7224311	7224550	.	+	.	gene_id "ENSMUSG00000008658.16"; transcript_id "ENSMUST00000231194.1"; gene_type "protein_coding"; gene_status "KNOWN"; gene_name "Rbfox1"; transcript_type "protein_coding"; transcript_status "KNOWN"; transcript_name "Rbfox1-208"; exon_number "2"; exon_id "ENSMUSE00001070236.1"; talon_gene "44586"; talon_transcript "115209"; talon_exon "597305"; ccdsid "CCDS37245.1"; exon_status "KNOWN"; level "3"; protein_id "ENSMUSP00000111507.3"; source "ENSEMBL"; tag "CCDS";
chr16	ENSEMBL	exon	7277025	7277168	.	+	.	gene_id "ENSMUSG00000008658.16"; transcript_id "ENSMUST00000231194.1"; gene_type "protein_coding"; gene_status "KNOWN"; gene_name "Rbfox1"; transcript_type "protein_coding"; transcript_status "KNOWN"; transcript_name "Rbfox1-208"; exon_number "3"; exon_id "ENSMUSE00000289100.1"; talon_gene "44586"; talon_transcript "115209"; talon_exon "597307"; ccdsid "CCDS37245.1"; exon_status "KNOWN"; level "3"; protein_id "ENSMUSP00000111507.3"; source "ENSEMBL"; tag "CCDS";
chr16	ENSEMBL	exon	7285478	7285531	.	+	.	gene_id "ENSMUSG00000008658.16"; transcript_id "ENSMUST00000231194.1"; gene_type "protein_coding"; gene_status "KNOWN"; gene_name "Rbfox1"; transcript_type "protein_coding"; transcript_status "KNOWN"; transcript_name "Rbfox1-208"; exon_number "4"; exon_id "ENSMUSE00000129785.1"; talon_gene "44586"; talon_transcript "115209"; talon_exon "597309"; ccdsid "CCDS37245.1"; exon_status "KNOWN"; level "3"; protein_id "ENSMUSP00000111507.3"; source "ENSEMBL"; tag "CCDS";
chr16	ENSEMBL	exon	7292185	7292277	.	+	.	gene_id "ENSMUSG00000008658.16"; transcript_id "ENSMUST00000231194.1"; gene_type "protein_coding"; gene_status "KNOWN"; gene_name "Rbfox1"; transcript_type "protein_coding"; transcript_status "KNOWN"; transcript_name "Rbfox1-208"; exon_number "5"; exon_id "ENSMUSE00000563940.1"; talon_gene "44586"; talon_transcript "115209"; talon_exon "597311"; ccdsid "CCDS37245.1"; exon_status "KNOWN"; level "3"; protein_id "ENSMUSP00000111507.3"; source "ENSEMBL"; tag "CCDS";
chr16	ENSEMBL	exon	7294070	7294130	.	+	.	gene_id "ENSMUSG00000008658.16"; transcript_id "ENSMUST00000231194.1"; gene_type "protein_coding"; gene_status "KNOWN"; gene_name "Rbfox1"; transcript_type "protein_coding"; transcript_status "KNOWN"; transcript_name "Rbfox1-208"; exon_number "6"; exon_id "ENSMUSE00000289088.1"; talon_gene "44586"; talon_transcript "115209"; talon_exon "597313"; ccdsid "CCDS37245.1"; exon_status "KNOWN"; level "3"; protein_id "ENSMUSP00000111507.3"; source "ENSEMBL"; tag "CCDS";
chr16	ENSEMBL	exon	7306408	7306461	.	+	.	gene_id "ENSMUSG00000008658.16"; transcript_id "ENSMUST00000231194.1"; gene_type "protein_coding"; gene_status "KNOWN"; gene_name "Rbfox1"; transcript_type "protein_coding"; transcript_status "KNOWN"; transcript_name "Rbfox1-208"; exon_number "7"; exon_id "ENSMUSE00000129784.1"; talon_gene "44586"; talon_transcript "115209"; talon_exon "597315"; ccdsid "CCDS37245.1"; exon_status "KNOWN"; level "3"; protein_id "ENSMUSP00000111507.3"; source "ENSEMBL"; tag "CCDS";
chr16	ENSEMBL	exon	7330362	7330442	.	+	.	gene_id "ENSMUSG00000008658.16"; transcript_id "ENSMUST00000231194.1"; gene_type "protein_coding"; gene_status "KNOWN"; gene_name "Rbfox1"; transcript_type "protein_coding"; transcript_status "KNOWN"; transcript_name "Rbfox1-208"; exon_number "8"; exon_id "ENSMUSE00000129780.1"; talon_gene "44586"; talon_transcript "115209"; talon_exon "597317"; ccdsid "CCDS37245.1"; exon_status "KNOWN"; level "3"; protein_id "ENSMUSP00000111507.3"; source "ENSEMBL"; tag "CCDS";
chr16	ENSEMBL	exon	7352932	7353064	.	+	.	gene_id "ENSMUSG00000008658.16"; transcript_id "ENSMUST00000231194.1"; gene_type "protein_coding"; gene_status "KNOWN"; gene_name "Rbfox1"; transcript_type "protein_coding"; transcript_status "KNOWN"; transcript_name "Rbfox1-208"; exon_number "9"; exon_id "ENSMUSE00000129789.1"; talon_gene "44586"; talon_transcript "115209"; talon_exon "597327"; ccdsid "CCDS37245.1"; exon_status "KNOWN"; level "3"; protein_id "ENSMUSP00000111507.3"; source "ENSEMBL"; tag "CCDS";
chr16	ENSEMBL	exon	7363865	7363904	.	+	.	gene_id "ENSMUSG00000008658.16"; transcript_id "ENSMUST00000231194.1"; gene_type "protein_coding"; gene_status "KNOWN"; gene_name "Rbfox1"; transcript_type "protein_coding"; transcript_status "KNOWN"; transcript_name "Rbfox1-208"; exon_number "10"; exon_id "ENSMUSE00000129781.1"; talon_gene "44586"; talon_transcript "115209"; talon_exon "597329"; ccdsid "CCDS37245.1"; exon_status "KNOWN"; level "3"; protein_id "ENSMUSP00000111507.3"; source "ENSEMBL"; tag "CCDS";
chr16	ENSEMBL	exon	7375905	7375969	.	+	.	gene_id "ENSMUSG00000008658.16"; transcript_id "ENSMUST00000231194.1"; gene_type "protein_coding"; gene_status "KNOWN"; gene_name "Rbfox1"; transcript_type "protein_coding"; transcript_status "KNOWN"; transcript_name "Rbfox1-208"; exon_number "11"; exon_id "ENSMUSE00000622091.1"; talon_gene "44586"; talon_transcript "115209"; talon_exon "597331"; ccdsid "CCDS37245.1"; exon_status "KNOWN"; level "3"; protein_id "ENSMUSP00000111507.3"; source "ENSEMBL"; tag "CCDS";
chr16	ENSEMBL	exon	7407964	7408039	.	+	.	gene_id "ENSMUSG00000008658.16"; transcript_id "ENSMUST00000231194.1"; gene_type "protein_coding"; gene_status "KNOWN"; gene_name "Rbfox1"; transcript_type "protein_coding"; transcript_status "KNOWN"; transcript_name "Rbfox1-208"; exon_number "12"; exon_id "ENSMUSE00001087742.1"; talon_gene "44586"; talon_transcript "115209"; talon_exon "597333"; ccdsid "CCDS37245.1"; exon_status "KNOWN"; level "3"; protein_id "ENSMUSP00000111507.3"; source "ENSEMBL"; tag "CCDS";
chr16	HAVANA	exon	7409691	7409969	.	+	.	gene_id "ENSMUSG00000008658.16"; transcript_id "ENSMUST00000231194.1"; gene_type "protein_coding"; gene_status "KNOWN"; gene_name "Rbfox1"; transcript_type "protein_coding"; transcript_status "KNOWN"; transcript_name "Rbfox1-208"; exon_number "13"; exon_id "ENSMUSE00001438905.1"; talon_gene "44586"; talon_transcript "115209"; talon_exon "597345"; exon_status "KNOWN"; level "2"; protein_id "ENSMUSP00000155321.1"; source "HAVANA"; tag "basic";
chr16	HAVANA	gene	8409275	8425136	.	-	.	gene_id "ENSMUSG00000022715.3"; gene_name "Tmem114"; gene_status "KNOWN"; gene_type "protein_coding"; talon_gene "44594"; havana_gene "OTTMUSG00000071145.1"; level "2";
chr16	HAVANA	transcript	8409275	8425136	.	-	.	gene_id "ENSMUSG00000022715.3"; transcript_id "ENSMUST00000023400.3"; gene_name "Tmem114"; gene_status "KNOWN"; gene_type "protein_coding"; transcript_type "protein_coding"; transcript_status "KNOWN"; transcript_name "Tmem114-201"; talon_gene "44594"; talon_transcript "115219"; ccdsid "CCDS27937.1"; havana_transcript "OTTMUST00000172143.1"; level "2"; protein_id "ENSMUSP00000023400.2"; source "HAVANA"; tag "CCDS"; transcript_support_level "1";
chr16	HAVANA	exon	8424436	8425136	.	-	.	gene_id "ENSMUSG00000022715.3"; transcript_id "ENSMUST00000023400.3"; gene_type "protein_coding"; gene_status "KNOWN"; gene_name "Tmem114"; transcript_type "protein_coding"; transcript_status "KNOWN"; transcript_name "Tmem114-201"; exon_number "1"; exon_id "ENSMUSE00000402122.2"; talon_gene "44594"; talon_transcript "115219"; talon_exon "597369"; ccdsid "CCDS27937.1"; exon_status "KNOWN"; level "2"; protein_id "ENSMUSP00000023400.2"; source "HAVANA"; tag "CCDS";
chr16	HAVANA	exon	8424063	8424143	.	-	.	gene_id "ENSMUSG00000022715.3"; transcript_id "ENSMUST00000023400.3"; gene_type "protein_coding"; gene_status "KNOWN"; gene_name "Tmem114"; transcript_type "protein_coding"; transcript_status "KNOWN"; transcript_name "Tmem114-201"; exon_number "2"; exon_id "ENSMUSE00000129777.1"; talon_gene "44594"; talon_transcript "115219"; talon_exon "597371"; ccdsid "CCDS27937.1"; exon_status "KNOWN"; level "2"; protein_id "ENSMUSP00000023400.2"; source "HAVANA"; tag "CCDS";
chr16	HAVANA	exon	8412101	8412238	.	-	.	gene_id "ENSMUSG00000022715.3"; transcript_id "ENSMUST00000023400.3"; gene_type "protein_coding"; gene_status "KNOWN"; gene_name "Tmem114"; transcript_type "protein_coding"; transcript_status "KNOWN"; transcript_name "Tmem114-201"; exon_number "3"; exon_id "ENSMUSE00000129774.1"; talon_gene "44594"; talon_transcript "115219"; talon_exon "597373"; ccdsid "CCDS27937.1"; exon_status "KNOWN"; level "2"; protein_id "ENSMUSP00000023400.2"; source "HAVANA"; tag "CCDS";
chr16	HAVANA	exon	8409275	8409761	.	-	.	gene_id "ENSMUSG00000022715.3"; transcript_id "ENSMUST00000023400.3"; gene_type "protein_coding"; gene_status "KNOWN"; gene_name "Tmem114"; transcript_type "protein_coding"; transcript_status "KNOWN"; transcript_name "Tmem114-201"; exon_number "4"; exon_id "ENSMUSE00000407937.3"; talon_gene "44594"; talon_transcript "115219"; talon_exon "597375"; ccdsid "CCDS27937.1"; exon_status "KNOWN"; level "2"; protein_id "ENSMUSP00000023400.2"; source "HAVANA"; tag "CCDS";
chr16	HAVANA	gene	8470788	8490196	.	+	.	gene_id "ENSMUSG00000039345.16"; gene_name "Mettl22"; gene_status "KNOWN"; gene_type "protein_coding"; talon_gene "44596"; havana_gene "OTTMUSG00000023115.5"; level "2";
chr16	HAVANA	transcript	8470788	8490684	.	+	.	gene_id "ENSMUSG00000039345.16"; transcript_id "ENSMUST00000046470.15"; gene_name "Mettl22"; gene_status "KNOWN"; gene_type "protein_coding"; transcript_type "protein_coding"; transcript_status "KNOWN"; transcript_name "Mettl22-201"; talon_gene "44596"; talon_transcript "115221"; ccdsid "CCDS27938.1"; havana_transcript "OTTMUST00000055847.1"; level "2"; protein_id "ENSMUSP00000044108.9"; source "HAVANA"; tag "CCDS"; transcript_support_level "1";
chr16	HAVANA	exon	8470788	8470865	.	+	.	gene_id "ENSMUSG00000039345.16"; transcript_id "ENSMUST00000046470.15"; gene_type "protein_coding"; gene_status "KNOWN"; gene_name "Mettl22"; transcript_type "protein_coding"; transcript_status "KNOWN"; transcript_name "Mettl22-201"; exon_number "1"; exon_id "ENSMUSE00000784941.1"; talon_gene "44596"; talon_transcript "115221"; talon_exon "597377"; ccdsid "CCDS27938.1"; exon_status "KNOWN"; level "2"; protein_id "ENSMUSP00000044108.9"; source "HAVANA"; tag "CCDS";
chr16	HAVANA	exon	8473831	8473966	.	+	.	gene_id "ENSMUSG00000039345.16"; transcript_id "ENSMUST00000046470.15"; gene_type "protein_coding"; gene_status "KNOWN"; gene_name "Mettl22"; transcript_type "protein_coding"; transcript_status "KNOWN"; transcript_name "Mettl22-201"; exon_number "2"; exon_id "ENSMUSE00000348887.2"; talon_gene "44596"; talon_transcript "115221"; talon_exon "597379"; ccdsid "CCDS27938.1"; exon_status "KNOWN"; level "2"; protein_id "ENSMUSP00000044108.9"; source "HAVANA"; tag "CCDS";
chr16	HAVANA	exon	8477967	8478329	.	+	.	gene_id "ENSMUSG00000039345.16"; transcript_id "ENSMUST00000046470.15"; gene_type "protein_coding"; gene_status "KNOWN"; gene_name "Mettl22"; transcript_type "protein_coding"; transcript_status "KNOWN"; transcript_name "Mettl22-201"; exon_number "3"; exon_id "ENSMUSE00000287735.1"; talon_gene "44596"; talon_transcript "115221"; talon_exon "597381"; ccdsid "CCDS27938.1"; exon_status "KNOWN"; level "2"; protein_id "ENSMUSP00000044108.9"; source "HAVANA"; tag "CCDS";
chr16	HAVANA	exon	8482127	8482167	.	+	.	gene_id "ENSMUSG00000039345.16"; transcript_id "ENSMUST00000046470.15"; gene_type "protein_coding"; gene_status "KNOWN"; gene_name "Mettl22"; transcript_type "protein_coding"; transcript_status "KNOWN"; transcript_name "Mettl22-201"; exon_number "4"; exon_id "ENSMUSE00000433462.1"; talon_gene "44596"; talon_transcript "115221"; talon_exon "597383"; ccdsid "CCDS27938.1"; exon_status "KNOWN"; level "2"; protein_id "ENSMUSP00000044108.9"; source "HAVANA"; tag "CCDS";
chr16	HAVANA	exon	8482256	8482400	.	+	.	gene_id "ENSMUSG00000039345.16"; transcript_id "ENSMUST00000046470.15"; gene_type "protein_coding"; gene_status "KNOWN"; gene_name "Mettl22"; transcript_type "protein_coding"; transcript_status "KNOWN"; transcript_name "Mettl22-201"; exon_number "5"; exon_id "ENSMUSE00001283443.1"; talon_gene "44596"; talon_transcript "115221"; talon_exon "597385"; ccdsid "CCDS27938.1"; exon_status "KNOWN"; level "2"; protein_id "ENSMUSP00000044108.9"; source "HAVANA"; tag "CCDS";
chr16	HAVANA	exon	8484262	8484333	.	+	.	gene_id "ENSMUSG00000039345.16"; transcript_id "ENSMUST00000046470.15"; gene_type "protein_coding"; gene_status "KNOWN"; gene_name "Mettl22"; transcript_type "protein_coding"; transcript_status "KNOWN"; transcript_name "Mettl22-201"; exon_number "6"; exon_id "ENSMUSE00000433454.1"; talon_gene "44596"; talon_transcript "115221"; talon_exon "597387"; ccdsid "CCDS27938.1"; exon_status "KNOWN"; level "2"; protein_id "ENSMUSP00000044108.9"; source "HAVANA"; tag "CCDS";
chr16	HAVANA	exon	8484820	8484873	.	+	.	gene_id "ENSMUSG00000039345.16"; transcript_id "ENSMUST00000046470.15"; gene_type "protein_coding"; gene_status "KNOWN"; gene_name "Mettl22"; transcript_type "protein_coding"; transcript_status "KNOWN"; transcript_name "Mettl22-201"; exon_number "7"; exon_id "ENSMUSE00000433448.1"; talon_gene "44596"; talon_transcript "115221"; talon_exon "597389"; ccdsid "CCDS27938.1"; exon_status "KNOWN"; level "2"; protein_id "ENSMUSP00000044108.9"; source "HAVANA"; tag "CCDS";
chr16	HAVANA	exon	8485865	8485945	.	+	.	gene_id "ENSMUSG00000039345.16"; transcript_id "ENSMUST00000046470.15"; gene_type "protein_coding"; gene_status "KNOWN"; gene_name "Mettl22"; transcript_type "protein_coding"; transcript_status "KNOWN"; transcript_name "Mettl22-201"; exon_number "8"; exon_id "ENSMUSE00000433445.1"; talon_gene "44596"; talon_transcript "115221"; talon_exon "597391"; ccdsid "CCDS27938.1"; exon_status "KNOWN"; level "2"; protein_id "ENSMUSP00000044108.9"; source "HAVANA"; tag "CCDS";
chr16	HAVANA	exon	8487359	8487461	.	+	.	gene_id "ENSMUSG00000039345.16"; transcript_id "ENSMUST00000046470.15"; gene_type "protein_coding"; gene_status "KNOWN"; gene_name "Mettl22"; transcript_type "protein_coding"; transcript_status "KNOWN"; transcript_name "Mettl22-201"; exon_number "9"; exon_id "ENSMUSE00001311891.1"; talon_gene "44596"; talon_transcript "115221"; talon_exon "597393"; ccdsid "CCDS27938.1"; exon_status "KNOWN"; level "2"; protein_id "ENSMUSP00000044108.9"; source "HAVANA"; tag "CCDS";
chr16	HAVANA	exon	8488659	8488827	.	+	.	gene_id "ENSMUSG00000039345.16"; transcript_id "ENSMUST00000046470.15"; gene_type "protein_coding"; gene_status "KNOWN"; gene_name "Mettl22"; transcript_type "protein_coding"; transcript_status "KNOWN"; transcript_name "Mettl22-201"; exon_number "10"; exon_id "ENSMUSE00001309146.1"; talon_gene "44596"; talon_transcript "115221"; talon_exon "597395"; ccdsid "CCDS27938.1"; exon_status "KNOWN"; level "2"; protein_id "ENSMUSP00000044108.9"; source "HAVANA"; tag "CCDS";
chr16	HAVANA	exon	8490102	8490684	.	+	.	gene_id "ENSMUSG00000039345.16"; transcript_id "ENSMUST00000046470.15"; gene_type "protein_coding"; gene_status "KNOWN"; gene_name "Mettl22"; transcript_type "protein_coding"; transcript_status "KNOWN"; transcript_name "Mettl22-201"; exon_number "11"; exon_id "ENSMUSE00000838243.1"; talon_gene "44596"; talon_transcript "115221"; talon_exon "597397"; ccdsid "CCDS27938.1"; exon_status "KNOWN"; level "2"; protein_id "ENSMUSP00000044108.9"; source "HAVANA"; tag "CCDS";
chr16	TALON	transcript	8470788	8490196	.	+	.	gene_id "ENSMUSG00000039345.16"; transcript_id "ENCODEMT000449795"; gene_name "Mettl22"; gene_status "KNOWN"; gene_type "protein_coding"; transcript_status "NOVEL"; transcript_name "ENCODEMT000449795"; talon_gene "44596"; talon_transcript "449795"; ISM-prefix_to_IDs "115221"; ISM-prefix_transcript "TRUE"; ISM_to_IDs "115221"; ISM_transcript "TRUE";
chr16	HAVANA	exon	8470788	8470865	.	+	.	gene_id "ENSMUSG00000039345.16"; transcript_id "ENCODEMT000449795"; gene_type "protein_coding"; gene_status "KNOWN"; gene_name "Mettl22"; transcript_status "NOVEL"; transcript_name "ENCODEMT000449795"; exon_number "1"; exon_id "ENSMUSE00000784941.1"; talon_gene "44596"; talon_transcript "449795"; talon_exon "597377"; ccdsid "CCDS27938.1"; exon_status "KNOWN"; level "2"; protein_id "ENSMUSP00000044108.9"; source "HAVANA"; tag "CCDS";
chr16	HAVANA	exon	8473831	8473966	.	+	.	gene_id "ENSMUSG00000039345.16"; transcript_id "ENCODEMT000449795"; gene_type "protein_coding"; gene_status "KNOWN"; gene_name "Mettl22"; transcript_status "NOVEL"; transcript_name "ENCODEMT000449795"; exon_number "2"; exon_id "ENSMUSE00000348887.2"; talon_gene "44596"; talon_transcript "449795"; talon_exon "597379"; ccdsid "CCDS27938.1"; exon_status "KNOWN"; level "2"; protein_id "ENSMUSP00000044108.9"; source "HAVANA"; tag "CCDS";
chr16	HAVANA	exon	8477967	8478329	.	+	.	gene_id "ENSMUSG00000039345.16"; transcript_id "ENCODEMT000449795"; gene_type "protein_coding"; gene_status "KNOWN"; gene_name "Mettl22"; transcript_status "NOVEL"; transcript_name "ENCODEMT000449795"; exon_number "3"; exon_id "ENSMUSE00000287735.1"; talon_gene "44596"; talon_transcript "449795"; talon_exon "597381"; ccdsid "CCDS27938.1"; exon_status "KNOWN"; level "2"; protein_id "ENSMUSP00000044108.9"; source "HAVANA"; tag "CCDS";
chr16	HAVANA	exon	8482127	8482167	.	+	.	gene_id "ENSMUSG00000039345.16"; transcript_id "ENCODEMT000449795"; gene_type "protein_coding"; gene_status "KNOWN"; gene_name "Mettl22"; transcript_status "NOVEL"; transcript_name "ENCODEMT000449795"; exon_number "4"; exon_id "ENSMUSE00000433462.1"; talon_gene "44596"; talon_transcript "449795"; talon_exon "597383"; ccdsid "CCDS27938.1"; exon_status "KNOWN"; level "2"; protein_id "ENSMUSP00000044108.9"; source "HAVANA"; tag "CCDS";
chr16	HAVANA	exon	8482256	8482400	.	+	.	gene_id "ENSMUSG00000039345.16"; transcript_id "ENCODEMT000449795"; gene_type "protein_coding"; gene_status "KNOWN"; gene_name "Mettl22"; transcript_status "NOVEL"; transcript_name "ENCODEMT000449795"; exon_number "5"; exon_id "ENSMUSE00001283443.1"; talon_gene "44596"; talon_transcript "449795"; talon_exon "597385"; ccdsid "CCDS27938.1"; exon_status "KNOWN"; level "2"; protein_id "ENSMUSP00000044108.9"; source "HAVANA"; tag "CCDS";
chr16	HAVANA	exon	8484262	8484333	.	+	.	gene_id "ENSMUSG00000039345.16"; transcript_id "ENCODEMT000449795"; gene_type "protein_coding"; gene_status "KNOWN"; gene_name "Mettl22"; transcript_status "NOVEL"; transcript_name "ENCODEMT000449795"; exon_number "6"; exon_id "ENSMUSE00000433454.1"; talon_gene "44596"; talon_transcript "449795"; talon_exon "597387"; ccdsid "CCDS27938.1"; exon_status "KNOWN"; level "2"; protein_id "ENSMUSP00000044108.9"; source "HAVANA"; tag "CCDS";
chr16	HAVANA	exon	8484820	8484873	.	+	.	gene_id "ENSMUSG00000039345.16"; transcript_id "ENCODEMT000449795"; gene_type "protein_coding"; gene_status "KNOWN"; gene_name "Mettl22"; transcript_status "NOVEL"; transcript_name "ENCODEMT000449795"; exon_number "7"; exon_id "ENSMUSE00000433448.1"; talon_gene "44596"; talon_transcript "449795"; talon_exon "597389"; ccdsid "CCDS27938.1"; exon_status "KNOWN"; level "2"; protein_id "ENSMUSP00000044108.9"; source "HAVANA"; tag "CCDS";
chr16	HAVANA	exon	8485865	8485945	.	+	.	gene_id "ENSMUSG00000039345.16"; transcript_id "ENCODEMT000449795"; gene_type "protein_coding"; gene_status "KNOWN"; gene_name "Mettl22"; transcript_status "NOVEL"; transcript_name "ENCODEMT000449795"; exon_number "8"; exon_id "ENSMUSE00000433445.1"; talon_gene "44596"; talon_transcript "449795"; talon_exon "597391"; ccdsid "CCDS27938.1"; exon_status "KNOWN"; level "2"; protein_id "ENSMUSP00000044108.9"; source "HAVANA"; tag "CCDS";
chr16	HAVANA	exon	8487359	8487461	.	+	.	gene_id "ENSMUSG00000039345.16"; transcript_id "ENCODEMT000449795"; gene_type "protein_coding"; gene_status "KNOWN"; gene_name "Mettl22"; transcript_status "NOVEL"; transcript_name "ENCODEMT000449795"; exon_number "9"; exon_id "ENSMUSE00001311891.1"; talon_gene "44596"; talon_transcript "449795"; talon_exon "597393"; ccdsid "CCDS27938.1"; exon_status "KNOWN"; level "2"; protein_id "ENSMUSP00000044108.9"; source "HAVANA"; tag "CCDS";
chr16	TALON	exon	8488659	8490196	.	+	.	gene_id "ENSMUSG00000039345.16"; transcript_id "ENCODEMT000449795"; gene_type "protein_coding"; gene_status "KNOWN"; gene_name "Mettl22"; transcript_status "NOVEL"; transcript_name "ENCODEMT000449795"; exon_number "10"; exon_id "1084620"; talon_gene "44596"; talon_transcript "449795"; talon_exon "1084620"; exon_status "NOVEL";
chr16	HAVANA	gene	8513429	8619570	.	+	.	gene_id "ENSMUSG00000057880.12"; gene_name "Abat"; gene_status "KNOWN"; gene_type "protein_coding"; talon_gene "44598"; havana_gene "OTTMUSG00000025937.6"; level "2";
chr16	HAVANA	transcript	8513429	8621568	.	+	.	gene_id "ENSMUSG00000057880.12"; transcript_id "ENSMUST00000065987.13"; gene_name "Abat"; gene_status "KNOWN"; gene_type "protein_coding"; transcript_type "protein_coding"; transcript_status "KNOWN"; transcript_name "Abat-201"; talon_gene "44598"; talon_transcript "115228"; ccdsid "CCDS27939.1"; havana_transcript "OTTMUST00000063947.1"; level "2"; protein_id "ENSMUSP00000063548.7"; source "HAVANA"; tag "CCDS"; transcript_support_level "1";
chr16	HAVANA	exon	8513429	8513574	.	+	.	gene_id "ENSMUSG00000057880.12"; transcript_id "ENSMUST00000065987.13"; gene_type "protein_coding"; gene_status "KNOWN"; gene_name "Abat"; transcript_type "protein_coding"; transcript_status "KNOWN"; transcript_name "Abat-201"; exon_number "1"; exon_id "ENSMUSE00000827813.1"; talon_gene "44598"; talon_transcript "115228"; talon_exon "597410"; ccdsid "CCDS27939.1"; exon_status "KNOWN"; level "2"; protein_id "ENSMUSP00000063548.7"; source "HAVANA"; tag "CCDS";
chr16	HAVANA	exon	8572836	8572950	.	+	.	gene_id "ENSMUSG00000057880.12"; transcript_id "ENSMUST00000065987.13"; gene_type "protein_coding"; gene_status "KNOWN"; gene_name "Abat"; transcript_type "protein_coding"; transcript_status "KNOWN"; transcript_name "Abat-201"; exon_number "2"; exon_id "ENSMUSE00001218660.1"; talon_gene "44598"; talon_transcript "115228"; talon_exon "597412"; ccdsid "CCDS27939.1"; exon_status "KNOWN"; level "2"; protein_id "ENSMUSP00000063548.7"; source "HAVANA"; tag "CCDS";
chr16	HAVANA	exon	8578231	8578328	.	+	.	gene_id "ENSMUSG00000057880.12"; transcript_id "ENSMUST00000065987.13"; gene_type "protein_coding"; gene_status "KNOWN"; gene_name "Abat"; transcript_type "protein_coding"; transcript_status "KNOWN"; transcript_name "Abat-201"; exon_number "3"; exon_id "ENSMUSE00000129763.1"; talon_gene "44598"; talon_transcript "115228"; talon_exon "597414"; ccdsid "CCDS27939.1"; exon_status "KNOWN"; level "2"; protein_id "ENSMUSP00000063548.7"; source "HAVANA"; tag "CCDS";
chr16	HAVANA	exon	8581899	8581928	.	+	.	gene_id "ENSMUSG00000057880.12"; transcript_id "ENSMUST00000065987.13"; gene_type "protein_coding"; gene_status "KNOWN"; gene_name "Abat"; transcript_type "protein_coding"; transcript_status "KNOWN"; transcript_name "Abat-201"; exon_number "4"; exon_id "ENSMUSE00000129760.3"; talon_gene "44598"; talon_transcript "115228"; talon_exon "597416"; ccdsid "CCDS27939.1"; exon_status "KNOWN"; level "2"; protein_id "ENSMUSP00000063548.7"; source "HAVANA"; tag "CCDS";
chr16	HAVANA	exon	8582737	8582854	.	+	.	gene_id "ENSMUSG00000057880.12"; transcript_id "ENSMUST00000065987.13"; gene_type "protein_coding"; gene_status "KNOWN"; gene_name "Abat"; transcript_type "protein_coding"; transcript_status "KNOWN"; transcript_name "Abat-201"; exon_number "5"; exon_id "ENSMUSE00000129761.3"; talon_gene "44598"; talon_transcript "115228"; talon_exon "597418"; ccdsid "CCDS27939.1"; exon_status "KNOWN"; level "2"; protein_id "ENSMUSP00000063548.7"; source "HAVANA"; tag "CCDS";
chr16	HAVANA	exon	8588886	8588935	.	+	.	gene_id "ENSMUSG00000057880.12"; transcript_id "ENSMUST00000065987.13"; gene_type "protein_coding"; gene_status "KNOWN"; gene_name "Abat"; transcript_type "protein_coding"; transcript_status "KNOWN"; transcript_name "Abat-201"; exon_number "6"; exon_id "ENSMUSE00000129765.3"; talon_gene "44598"; talon_transcript "115228"; talon_exon "597420"; ccdsid "CCDS27939.1"; exon_status "KNOWN"; level "2"; protein_id "ENSMUSP00000063548.7"; source "HAVANA"; tag "CCDS";
chr16	HAVANA	exon	8600910	8600990	.	+	.	gene_id "ENSMUSG00000057880.12"; transcript_id "ENSMUST00000065987.13"; gene_type "protein_coding"; gene_status "KNOWN"; gene_name "Abat"; transcript_type "protein_coding"; transcript_status "KNOWN"; transcript_name "Abat-201"; exon_number "7"; exon_id "ENSMUSE00000129764.3"; talon_gene "44598"; talon_transcript "115228"; talon_exon "597422"; ccdsid "CCDS27939.1"; exon_status "KNOWN"; level "2"; protein_id "ENSMUSP00000063548.7"; source "HAVANA"; tag "CCDS";
chr16	HAVANA	exon	8602286	8602378	.	+	.	gene_id "ENSMUSG00000057880.12"; transcript_id "ENSMUST00000065987.13"; gene_type "protein_coding"; gene_status "KNOWN"; gene_name "Abat"; transcript_type "protein_coding"; transcript_status "KNOWN"; transcript_name "Abat-201"; exon_number "8"; exon_id "ENSMUSE00000129759.3"; talon_gene "44598"; talon_transcript "115228"; talon_exon "597424"; ccdsid "CCDS27939.1"; exon_status "KNOWN"; level "2"; protein_id "ENSMUSP00000063548.7"; source "HAVANA"; tag "CCDS";
chr16	HAVANA	exon	8603470	8603532	.	+	.	gene_id "ENSMUSG00000057880.12"; transcript_id "ENSMUST00000065987.13"; gene_type "protein_coding"; gene_status "KNOWN"; gene_name "Abat"; transcript_type "protein_coding"; transcript_status "KNOWN"; transcript_name "Abat-201"; exon_number "9"; exon_id "ENSMUSE00000129762.3"; talon_gene "44598"; talon_transcript "115228"; talon_exon "597426"; ccdsid "CCDS27939.1"; exon_status "KNOWN"; level "2"; protein_id "ENSMUSP00000063548.7"; source "HAVANA"; tag "CCDS";
chr16	HAVANA	exon	8603689	8603752	.	+	.	gene_id "ENSMUSG00000057880.12"; transcript_id "ENSMUST00000065987.13"; gene_type "protein_coding"; gene_status "KNOWN"; gene_name "Abat"; transcript_type "protein_coding"; transcript_status "KNOWN"; transcript_name "Abat-201"; exon_number "10"; exon_id "ENSMUSE00000129767.3"; talon_gene "44598"; talon_transcript "115228"; talon_exon "597428"; ccdsid "CCDS27939.1"; exon_status "KNOWN"; level "2"; protein_id "ENSMUSP00000063548.7"; source "HAVANA"; tag "CCDS";
chr16	HAVANA	exon	8605512	8605660	.	+	.	gene_id "ENSMUSG00000057880.12"; transcript_id "ENSMUST00000065987.13"; gene_type "protein_coding"; gene_status "KNOWN"; gene_name "Abat"; transcript_type "protein_coding"; transcript_status "KNOWN"; transcript_name "Abat-201"; exon_number "11"; exon_id "ENSMUSE00000287460.3"; talon_gene "44598"; talon_transcript "115228"; talon_exon "597430"; ccdsid "CCDS27939.1"; exon_status "KNOWN"; level "2"; protein_id "ENSMUSP00000063548.7"; source "HAVANA"; tag "CCDS";
chr16	HAVANA	exon	8608856	8608993	.	+	.	gene_id "ENSMUSG00000057880.12"; transcript_id "ENSMUST00000065987.13"; gene_type "protein_coding"; gene_status "KNOWN"; gene_name "Abat"; transcript_type "protein_coding"; transcript_status "KNOWN"; transcript_name "Abat-201"; exon_number "12"; exon_id "ENSMUSE00000129769.3"; talon_gene "44598"; talon_transcript "115228"; talon_exon "597432"; ccdsid "CCDS27939.1"; exon_status "KNOWN"; level "2"; protein_id "ENSMUSP00000063548.7"; source "HAVANA"; tag "CCDS";
chr16	HAVANA	exon	8611127	8611294	.	+	.	gene_id "ENSMUSG00000057880.12"; transcript_id "ENSMUST00000065987.13"; gene_type "protein_coding"; gene_status "KNOWN"; gene_name "Abat"; transcript_type "protein_coding"; transcript_status "KNOWN"; transcript_name "Abat-201"; exon_number "13"; exon_id "ENSMUSE00000424552.3"; talon_gene "44598"; talon_transcript "115228"; talon_exon "597434"; ccdsid "CCDS27939.1"; exon_status "KNOWN"; level "2"; protein_id "ENSMUSP00000063548.7"; source "HAVANA"; tag "CCDS";
chr16	HAVANA	exon	8613983	8614129	.	+	.	gene_id "ENSMUSG00000057880.12"; transcript_id "ENSMUST00000065987.13"; gene_type "protein_coding"; gene_status "KNOWN"; gene_name "Abat"; transcript_type "protein_coding"; transcript_status "KNOWN"; transcript_name "Abat-201"; exon_number "14"; exon_id "ENSMUSE00001297243.1"; talon_gene "44598"; talon_transcript "115228"; talon_exon "597436"; ccdsid "CCDS27939.1"; exon_status "KNOWN"; level "2"; protein_id "ENSMUSP00000063548.7"; source "HAVANA"; tag "CCDS";
chr16	HAVANA	exon	8615890	8616001	.	+	.	gene_id "ENSMUSG00000057880.12"; transcript_id "ENSMUST00000065987.13"; gene_type "protein_coding"; gene_status "KNOWN"; gene_name "Abat"; transcript_type "protein_coding"; transcript_status "KNOWN"; transcript_name "Abat-201"; exon_number "15"; exon_id "ENSMUSE00001272060.1"; talon_gene "44598"; talon_transcript "115228"; talon_exon "597438"; ccdsid "CCDS27939.1"; exon_status "KNOWN"; level "2"; protein_id "ENSMUSP00000063548.7"; source "HAVANA"; tag "CCDS";
chr16	HAVANA	exon	8618505	8621568	.	+	.	gene_id "ENSMUSG00000057880.12"; transcript_id "ENSMUST00000065987.13"; gene_type "protein_coding"; gene_status "KNOWN"; gene_name "Abat"; transcript_type "protein_coding"; transcript_status "KNOWN"; transcript_name "Abat-201"; exon_number "16"; exon_id "ENSMUSE00000462102.6"; talon_gene "44598"; talon_transcript "115228"; talon_exon "597440"; ccdsid "CCDS27939.1"; exon_status "KNOWN"; level "2"; protein_id "ENSMUSP00000063548.7"; source "HAVANA"; tag "CCDS";
chr16	HAVANA	transcript	8513481	8603047	.	+	.	gene_id "ENSMUSG00000057880.12"; transcript_id "ENSMUST00000115838.7"; gene_name "Abat"; gene_status "KNOWN"; gene_type "protein_coding"; transcript_type "protein_coding"; transcript_status "KNOWN"; transcript_name "Abat-202"; talon_gene "44598"; talon_transcript "115229"; havana_transcript "OTTMUST00000063949.3"; level "2"; protein_id "ENSMUSP00000111504.1"; source "HAVANA"; tag "basic"; transcript_support_level "2";
chr16	HAVANA	exon	8513481	8513574	.	+	.	gene_id "ENSMUSG00000057880.12"; transcript_id "ENSMUST00000115838.7"; gene_type "protein_coding"; gene_status "KNOWN"; gene_name "Abat"; transcript_type "protein_coding"; transcript_status "KNOWN"; transcript_name "Abat-202"; exon_number "1"; exon_id "ENSMUSE00000704336.1"; talon_gene "44598"; talon_transcript "115229"; talon_exon "597441"; exon_status "KNOWN"; level "2"; protein_id "ENSMUSP00000111504.1"; source "HAVANA"; tag "basic";
chr16	HAVANA	exon	8572836	8572950	.	+	.	gene_id "ENSMUSG00000057880.12"; transcript_id "ENSMUST00000115838.7"; gene_type "protein_coding"; gene_status "KNOWN"; gene_name "Abat"; transcript_type "protein_coding"; transcript_status "KNOWN"; transcript_name "Abat-202"; exon_number "2"; exon_id "ENSMUSE00001218660.1"; talon_gene "44598"; talon_transcript "115229"; talon_exon "597412"; ccdsid "CCDS27939.1"; exon_status "KNOWN"; level "2"; protein_id "ENSMUSP00000063548.7"; source "HAVANA"; tag "CCDS";
chr16	HAVANA	exon	8578231	8578328	.	+	.	gene_id "ENSMUSG00000057880.12"; transcript_id "ENSMUST00000115838.7"; gene_type "protein_coding"; gene_status "KNOWN"; gene_name "Abat"; transcript_type "protein_coding"; transcript_status "KNOWN"; transcript_name "Abat-202"; exon_number "3"; exon_id "ENSMUSE00000129763.1"; talon_gene "44598"; talon_transcript "115229"; talon_exon "597414"; ccdsid "CCDS27939.1"; exon_status "KNOWN"; level "2"; protein_id "ENSMUSP00000063548.7"; source "HAVANA"; tag "CCDS";
chr16	HAVANA	exon	8581899	8581928	.	+	.	gene_id "ENSMUSG00000057880.12"; transcript_id "ENSMUST00000115838.7"; gene_type "protein_coding"; gene_status "KNOWN"; gene_name "Abat"; transcript_type "protein_coding"; transcript_status "KNOWN"; transcript_name "Abat-202"; exon_number "4"; exon_id "ENSMUSE00000129760.3"; talon_gene "44598"; talon_transcript "115229"; talon_exon "597416"; ccdsid "CCDS27939.1"; exon_status "KNOWN"; level "2"; protein_id "ENSMUSP00000063548.7"; source "HAVANA"; tag "CCDS";
chr16	HAVANA	exon	8582737	8582854	.	+	.	gene_id "ENSMUSG00000057880.12"; transcript_id "ENSMUST00000115838.7"; gene_type "protein_coding"; gene_status "KNOWN"; gene_name "Abat"; transcript_type "protein_coding"; transcript_status "KNOWN"; transcript_name "Abat-202"; exon_number "5"; exon_id "ENSMUSE00000129761.3"; talon_gene "44598"; talon_transcript "115229"; talon_exon "597418"; ccdsid "CCDS27939.1"; exon_status "KNOWN"; level "2"; protein_id "ENSMUSP00000063548.7"; source "HAVANA"; tag "CCDS";
chr16	HAVANA	exon	8588886	8588935	.	+	.	gene_id "ENSMUSG00000057880.12"; transcript_id "ENSMUST00000115838.7"; gene_type "protein_coding"; gene_status "KNOWN"; gene_name "Abat"; transcript_type "protein_coding"; transcript_status "KNOWN"; transcript_name "Abat-202"; exon_number "6"; exon_id "ENSMUSE00000129765.3"; talon_gene "44598"; talon_transcript "115229"; talon_exon "597420"; ccdsid "CCDS27939.1"; exon_status "KNOWN"; level "2"; protein_id "ENSMUSP00000063548.7"; source "HAVANA"; tag "CCDS";
chr16	HAVANA	exon	8600910	8600990	.	+	.	gene_id "ENSMUSG00000057880.12"; transcript_id "ENSMUST00000115838.7"; gene_type "protein_coding"; gene_status "KNOWN"; gene_name "Abat"; transcript_type "protein_coding"; transcript_status "KNOWN"; transcript_name "Abat-202"; exon_number "7"; exon_id "ENSMUSE00000129764.3"; talon_gene "44598"; talon_transcript "115229"; talon_exon "597422"; ccdsid "CCDS27939.1"; exon_status "KNOWN"; level "2"; protein_id "ENSMUSP00000063548.7"; source "HAVANA"; tag "CCDS";
chr16	HAVANA	exon	8602286	8603047	.	+	.	gene_id "ENSMUSG00000057880.12"; transcript_id "ENSMUST00000115838.7"; gene_type "protein_coding"; gene_status "KNOWN"; gene_name "Abat"; transcript_type "protein_coding"; transcript_status "KNOWN"; transcript_name "Abat-202"; exon_number "8"; exon_id "ENSMUSE00000704335.1"; talon_gene "44598"; talon_transcript "115229"; talon_exon "597442"; exon_status "KNOWN"; level "2"; protein_id "ENSMUSP00000111504.1"; source "HAVANA"; tag "basic";
chr16	HAVANA	transcript	8513483	8580688	.	+	.	gene_id "ENSMUSG00000057880.12"; transcript_id "ENSMUST00000140795.1"; gene_name "Abat"; gene_status "KNOWN"; gene_type "protein_coding"; transcript_type "retained_intron"; transcript_status "KNOWN"; transcript_name "Abat-206"; talon_gene "44598"; talon_transcript "115230"; havana_transcript "OTTMUST00000063948.1"; level "2"; source "HAVANA"; transcript_support_level "2";
chr16	HAVANA	exon	8513483	8513574	.	+	.	gene_id "ENSMUSG00000057880.12"; transcript_id "ENSMUST00000140795.1"; gene_type "protein_coding"; gene_status "KNOWN"; gene_name "Abat"; transcript_type "retained_intron"; transcript_status "KNOWN"; transcript_name "Abat-206"; exon_number "1"; exon_id "ENSMUSE00000424626.5"; talon_gene "44598"; talon_transcript "115230"; talon_exon "597443"; exon_status "KNOWN"; level "2"; source "HAVANA";
chr16	HAVANA	exon	8572836	8572950	.	+	.	gene_id "ENSMUSG00000057880.12"; transcript_id "ENSMUST00000140795.1"; gene_type "protein_coding"; gene_status "KNOWN"; gene_name "Abat"; transcript_type "retained_intron"; transcript_status "KNOWN"; transcript_name "Abat-206"; exon_number "2"; exon_id "ENSMUSE00001218660.1"; talon_gene "44598"; talon_transcript "115230"; talon_exon "597412"; ccdsid "CCDS27939.1"; exon_status "KNOWN"; level "2"; protein_id "ENSMUSP00000063548.7"; source "HAVANA"; tag "CCDS";
chr16	HAVANA	exon	8578231	8580688	.	+	.	gene_id "ENSMUSG00000057880.12"; transcript_id "ENSMUST00000140795.1"; gene_type "protein_coding"; gene_status "KNOWN"; gene_name "Abat"; transcript_type "retained_intron"; transcript_status "KNOWN"; transcript_name "Abat-206"; exon_number "3"; exon_id "ENSMUSE00000814831.1"; talon_gene "44598"; talon_transcript "115230"; talon_exon "597444"; exon_status "KNOWN"; level "2"; source "HAVANA";
chr16	HAVANA	transcript	8513485	8619570	.	+	.	gene_id "ENSMUSG00000057880.12"; transcript_id "ENSMUST00000115839.8"; gene_name "Abat"; gene_status "KNOWN"; gene_type "protein_coding"; transcript_type "protein_coding"; transcript_status "KNOWN"; transcript_name "Abat-203"; talon_gene "44598"; talon_transcript "115231"; ccdsid "CCDS49754.1"; havana_transcript "OTTMUST00000064736.1"; level "2"; protein_id "ENSMUSP00000111505.2"; source "HAVANA"; tag "CCDS"; transcript_support_level "1";
chr16	HAVANA	exon	8513485	8513574	.	+	.	gene_id "ENSMUSG00000057880.12"; transcript_id "ENSMUST00000115839.8"; gene_type "protein_coding"; gene_status "KNOWN"; gene_name "Abat"; transcript_type "protein_coding"; transcript_status "KNOWN"; transcript_name "Abat-203"; exon_number "1"; exon_id "ENSMUSE00000837381.1"; talon_gene "44598"; talon_transcript "115231"; talon_exon "597445"; ccdsid "CCDS49754.1"; exon_status "KNOWN"; level "2"; protein_id "ENSMUSP00000111505.2"; source "HAVANA"; tag "CCDS";
chr16	HAVANA	exon	8572836	8572950	.	+	.	gene_id "ENSMUSG00000057880.12"; transcript_id "ENSMUST00000115839.8"; gene_type "protein_coding"; gene_status "KNOWN"; gene_name "Abat"; transcript_type "protein_coding"; transcript_status "KNOWN"; transcript_name "Abat-203"; exon_number "2"; exon_id "ENSMUSE00001218660.1"; talon_gene "44598"; talon_transcript "115231"; talon_exon "597412"; ccdsid "CCDS27939.1"; exon_status "KNOWN"; level "2"; protein_id "ENSMUSP00000063548.7"; source "HAVANA"; tag "CCDS";
chr16	HAVANA	exon	8578231	8578328	.	+	.	gene_id "ENSMUSG00000057880.12"; transcript_id "ENSMUST00000115839.8"; gene_type "protein_coding"; gene_status "KNOWN"; gene_name "Abat"; transcript_type "protein_coding"; transcript_status "KNOWN"; transcript_name "Abat-203"; exon_number "3"; exon_id "ENSMUSE00000129763.1"; talon_gene "44598"; talon_transcript "115231"; talon_exon "597414"; ccdsid "CCDS27939.1"; exon_status "KNOWN"; level "2"; protein_id "ENSMUSP00000063548.7"; source "HAVANA"; tag "CCDS";
chr16	HAVANA	exon	8581899	8581928	.	+	.	gene_id "ENSMUSG00000057880.12"; transcript_id "ENSMUST00000115839.8"; gene_type "protein_coding"; gene_status "KNOWN"; gene_name "Abat"; transcript_type "protein_coding"; transcript_status "KNOWN"; transcript_name "Abat-203"; exon_number "4"; exon_id "ENSMUSE00000129760.3"; talon_gene "44598"; talon_transcript "115231"; talon_exon "597416"; ccdsid "CCDS27939.1"; exon_status "KNOWN"; level "2"; protein_id "ENSMUSP00000063548.7"; source "HAVANA"; tag "CCDS";
chr16	HAVANA	exon	8582737	8582854	.	+	.	gene_id "ENSMUSG00000057880.12"; transcript_id "ENSMUST00000115839.8"; gene_type "protein_coding"; gene_status "KNOWN"; gene_name "Abat"; transcript_type "protein_coding"; transcript_status "KNOWN"; transcript_name "Abat-203"; exon_number "5"; exon_id "ENSMUSE00000129761.3"; talon_gene "44598"; talon_transcript "115231"; talon_exon "597418"; ccdsid "CCDS27939.1"; exon_status "KNOWN"; level "2"; protein_id "ENSMUSP00000063548.7"; source "HAVANA"; tag "CCDS";
chr16	HAVANA	exon	8588886	8588935	.	+	.	gene_id "ENSMUSG00000057880.12"; transcript_id "ENSMUST00000115839.8"; gene_type "protein_coding"; gene_status "KNOWN"; gene_name "Abat"; transcript_type "protein_coding"; transcript_status "KNOWN"; transcript_name "Abat-203"; exon_number "6"; exon_id "ENSMUSE00000129765.3"; talon_gene "44598"; talon_transcript "115231"; talon_exon "597420"; ccdsid "CCDS27939.1"; exon_status "KNOWN"; level "2"; protein_id "ENSMUSP00000063548.7"; source "HAVANA"; tag "CCDS";
chr16	HAVANA	exon	8600910	8600990	.	+	.	gene_id "ENSMUSG00000057880.12"; transcript_id "ENSMUST00000115839.8"; gene_type "protein_coding"; gene_status "KNOWN"; gene_name "Abat"; transcript_type "protein_coding"; transcript_status "KNOWN"; transcript_name "Abat-203"; exon_number "7"; exon_id "ENSMUSE00000129764.3"; talon_gene "44598"; talon_transcript "115231"; talon_exon "597422"; ccdsid "CCDS27939.1"; exon_status "KNOWN"; level "2"; protein_id "ENSMUSP00000063548.7"; source "HAVANA"; tag "CCDS";
chr16	HAVANA	exon	8602286	8602378	.	+	.	gene_id "ENSMUSG00000057880.12"; transcript_id "ENSMUST00000115839.8"; gene_type "protein_coding"; gene_status "KNOWN"; gene_name "Abat"; transcript_type "protein_coding"; transcript_status "KNOWN"; transcript_name "Abat-203"; exon_number "8"; exon_id "ENSMUSE00000129759.3"; talon_gene "44598"; talon_transcript "115231"; talon_exon "597424"; ccdsid "CCDS27939.1"; exon_status "KNOWN"; level "2"; protein_id "ENSMUSP00000063548.7"; source "HAVANA"; tag "CCDS";
chr16	HAVANA	exon	8603470	8603532	.	+	.	gene_id "ENSMUSG00000057880.12"; transcript_id "ENSMUST00000115839.8"; gene_type "protein_coding"; gene_status "KNOWN"; gene_name "Abat"; transcript_type "protein_coding"; transcript_status "KNOWN"; transcript_name "Abat-203"; exon_number "9"; exon_id "ENSMUSE00000129762.3"; talon_gene "44598"; talon_transcript "115231"; talon_exon "597426"; ccdsid "CCDS27939.1"; exon_status "KNOWN"; level "2"; protein_id "ENSMUSP00000063548.7"; source "HAVANA"; tag "CCDS";
chr16	HAVANA	exon	8603689	8603752	.	+	.	gene_id "ENSMUSG00000057880.12"; transcript_id "ENSMUST00000115839.8"; gene_type "protein_coding"; gene_status "KNOWN"; gene_name "Abat"; transcript_type "protein_coding"; transcript_status "KNOWN"; transcript_name "Abat-203"; exon_number "10"; exon_id "ENSMUSE00000129767.3"; talon_gene "44598"; talon_transcript "115231"; talon_exon "597428"; ccdsid "CCDS27939.1"; exon_status "KNOWN"; level "2"; protein_id "ENSMUSP00000063548.7"; source "HAVANA"; tag "CCDS";
chr16	HAVANA	exon	8605512	8605660	.	+	.	gene_id "ENSMUSG00000057880.12"; transcript_id "ENSMUST00000115839.8"; gene_type "protein_coding"; gene_status "KNOWN"; gene_name "Abat"; transcript_type "protein_coding"; transcript_status "KNOWN"; transcript_name "Abat-203"; exon_number "11"; exon_id "ENSMUSE00000287460.3"; talon_gene "44598"; talon_transcript "115231"; talon_exon "597430"; ccdsid "CCDS27939.1"; exon_status "KNOWN"; level "2"; protein_id "ENSMUSP00000063548.7"; source "HAVANA"; tag "CCDS";
chr16	HAVANA	exon	8608856	8608993	.	+	.	gene_id "ENSMUSG00000057880.12"; transcript_id "ENSMUST00000115839.8"; gene_type "protein_coding"; gene_status "KNOWN"; gene_name "Abat"; transcript_type "protein_coding"; transcript_status "KNOWN"; transcript_name "Abat-203"; exon_number "12"; exon_id "ENSMUSE00000129769.3"; talon_gene "44598"; talon_transcript "115231"; talon_exon "597432"; ccdsid "CCDS27939.1"; exon_status "KNOWN"; level "2"; protein_id "ENSMUSP00000063548.7"; source "HAVANA"; tag "CCDS";
chr16	HAVANA	exon	8613983	8614129	.	+	.	gene_id "ENSMUSG00000057880.12"; transcript_id "ENSMUST00000115839.8"; gene_type "protein_coding"; gene_status "KNOWN"; gene_name "Abat"; transcript_type "protein_coding"; transcript_status "KNOWN"; transcript_name "Abat-203"; exon_number "13"; exon_id "ENSMUSE00001297243.1"; talon_gene "44598"; talon_transcript "115231"; talon_exon "597436"; ccdsid "CCDS27939.1"; exon_status "KNOWN"; level "2"; protein_id "ENSMUSP00000063548.7"; source "HAVANA"; tag "CCDS";
chr16	HAVANA	exon	8615890	8616001	.	+	.	gene_id "ENSMUSG00000057880.12"; transcript_id "ENSMUST00000115839.8"; gene_type "protein_coding"; gene_status "KNOWN"; gene_name "Abat"; transcript_type "protein_coding"; transcript_status "KNOWN"; transcript_name "Abat-203"; exon_number "14"; exon_id "ENSMUSE00001272060.1"; talon_gene "44598"; talon_transcript "115231"; talon_exon "597438"; ccdsid "CCDS27939.1"; exon_status "KNOWN"; level "2"; protein_id "ENSMUSP00000063548.7"; source "HAVANA"; tag "CCDS";
chr16	HAVANA	exon	8618505	8619570	.	+	.	gene_id "ENSMUSG00000057880.12"; transcript_id "ENSMUST00000115839.8"; gene_type "protein_coding"; gene_status "KNOWN"; gene_name "Abat"; transcript_type "protein_coding"; transcript_status "KNOWN"; transcript_name "Abat-203"; exon_number "15"; exon_id "ENSMUSE00000814552.1"; talon_gene "44598"; talon_transcript "115231"; talon_exon "597447"; ccdsid "CCDS49754.1"; exon_status "KNOWN"; level "2"; protein_id "ENSMUSP00000111505.2"; source "HAVANA"; tag "CCDS";
chr16	HAVANA	gene	8623186	8623720	.	-	.	gene_id "ENSMUSG00000083505.1"; gene_name "Gm7541"; gene_status "KNOWN"; gene_type "processed_pseudogene"; talon_gene "44600"; havana_gene "OTTMUSG00000025939.1"; level "1"; tag "pseudo_consens";
chr16	HAVANA	transcript	8623186	8623720	.	-	.	gene_id "ENSMUSG00000083505.1"; transcript_id "ENSMUST00000118361.1"; gene_name "Gm7541"; gene_status "KNOWN"; gene_type "processed_pseudogene"; transcript_type "processed_pseudogene"; transcript_status "KNOWN"; transcript_name "Gm7541-201"; talon_gene "44600"; talon_transcript "115236"; havana_transcript "OTTMUST00000063952.1"; level "1"; ont "PGO:0000004"; source "HAVANA"; tag "basic"; transcript_support_level "NA";
chr16	HAVANA	exon	8623186	8623720	.	-	.	gene_id "ENSMUSG00000083505.1"; transcript_id "ENSMUST00000118361.1"; gene_type "processed_pseudogene"; gene_status "KNOWN"; gene_name "Gm7541"; transcript_type "processed_pseudogene"; transcript_status "KNOWN"; transcript_name "Gm7541-201"; exon_number "1"; exon_id "ENSMUSE00000709949.1"; talon_gene "44600"; talon_transcript "115236"; talon_exon "597458"; exon_status "KNOWN"; level "1"; ont "PGO:0000004"; source "HAVANA"; tag "basic";
chr16	HAVANA	gene	8633229	8637712	.	-	.	gene_id "ENSMUSG00000043140.10"; gene_name "Tmem186"; gene_status "KNOWN"; gene_type "protein_coding"; talon_gene "44602"; havana_gene "OTTMUSG00000025205.3"; level "2";
chr16	HAVANA	transcript	8633229	8637712	.	-	.	gene_id "ENSMUSG00000043140.10"; transcript_id "ENSMUST00000052505.9"; gene_name "Tmem186"; gene_status "KNOWN"; gene_type "protein_coding"; transcript_type "protein_coding"; transcript_status "KNOWN"; transcript_name "Tmem186-201"; talon_gene "44602"; talon_transcript "115238"; ccdsid "CCDS27940.1"; havana_transcript "OTTMUST00000062051.3"; level "2"; protein_id "ENSMUSP00000053862.8"; source "HAVANA"; tag "CCDS"; transcript_support_level "1";
chr16	HAVANA	exon	8637486	8637712	.	-	.	gene_id "ENSMUSG00000043140.10"; transcript_id "ENSMUST00000052505.9"; gene_type "protein_coding"; gene_status "KNOWN"; gene_name "Tmem186"; transcript_type "protein_coding"; transcript_status "KNOWN"; transcript_name "Tmem186-201"; exon_number "1"; exon_id "ENSMUSE00000404618.9"; talon_gene "44602"; talon_transcript "115238"; talon_exon "597460"; ccdsid "CCDS27940.1"; exon_status "KNOWN"; level "2"; protein_id "ENSMUSP00000053862.8"; source "HAVANA"; tag "CCDS";
chr16	HAVANA	exon	8633229	8636392	.	-	.	gene_id "ENSMUSG00000043140.10"; transcript_id "ENSMUST00000052505.9"; gene_type "protein_coding"; gene_status "KNOWN"; gene_name "Tmem186"; transcript_type "protein_coding"; transcript_status "KNOWN"; transcript_name "Tmem186-201"; exon_number "2"; exon_id "ENSMUSE00000483064.8"; talon_gene "44602"; talon_transcript "115238"; talon_exon "597462"; ccdsid "CCDS27940.1"; exon_status "KNOWN"; level "2"; protein_id "ENSMUSP00000053862.8"; source "HAVANA"; tag "CCDS";
chr16	TALON	transcript	8633229	8637712	.	-	.	gene_id "ENSMUSG00000043140.10"; transcript_id "ENCODEMT000450383"; gene_name "Tmem186"; gene_status "KNOWN"; gene_type "protein_coding"; transcript_status "NOVEL"; transcript_name "ENCODEMT000450383"; talon_gene "44602"; talon_transcript "450383"; NNC_transcript "TRUE";
chr16	TALON	exon	8637302	8637712	.	-	.	gene_id "ENSMUSG00000043140.10"; transcript_id "ENCODEMT000450383"; gene_type "protein_coding"; gene_status "KNOWN"; gene_name "Tmem186"; transcript_status "NOVEL"; transcript_name "ENCODEMT000450383"; exon_number "1"; exon_id "1085321"; talon_gene "44602"; talon_transcript "450383"; talon_exon "1085321"; exon_status "NOVEL";
chr16	HAVANA	exon	8633229	8636392	.	-	.	gene_id "ENSMUSG00000043140.10"; transcript_id "ENCODEMT000450383"; gene_type "protein_coding"; gene_status "KNOWN"; gene_name "Tmem186"; transcript_status "NOVEL"; transcript_name "ENCODEMT000450383"; exon_number "2"; exon_id "ENSMUSE00000483064.8"; talon_gene "44602"; talon_transcript "450383"; talon_exon "597462"; ccdsid "CCDS27940.1"; exon_status "KNOWN"; level "2"; protein_id "ENSMUSP00000053862.8"; source "HAVANA"; tag "CCDS";
chr16	HAVANA	gene	8637674	8662467	.	+	.	gene_id "ENSMUSG00000022711.16"; gene_name "Pmm2"; gene_status "KNOWN"; gene_type "protein_coding"; talon_gene "44603"; havana_gene "OTTMUSG00000025198.4"; level "2";
chr16	HAVANA	transcript	8637674	8657531	.	+	.	gene_id "ENSMUSG00000022711.16"; transcript_id "ENSMUST00000023396.9"; gene_name "Pmm2"; gene_status "KNOWN"; gene_type "protein_coding"; transcript_type "protein_coding"; transcript_status "KNOWN"; transcript_name "Pmm2-201"; talon_gene "44603"; talon_transcript "115239"; ccdsid "CCDS27941.1"; havana_transcript "OTTMUST00000062041.1"; level "2"; protein_id "ENSMUSP00000023396.9"; source "HAVANA"; tag "CCDS"; transcript_support_level "1";
chr16	HAVANA	exon	8637674	8637828	.	+	.	gene_id "ENSMUSG00000022711.16"; transcript_id "ENSMUST00000023396.9"; gene_type "protein_coding"; gene_status "KNOWN"; gene_name "Pmm2"; transcript_type "protein_coding"; transcript_status "KNOWN"; transcript_name "Pmm2-201"; exon_number "1"; exon_id "ENSMUSE00000742862.1"; talon_gene "44603"; talon_transcript "115239"; talon_exon "597463"; ccdsid "CCDS27941.1"; exon_status "KNOWN"; level "2"; protein_id "ENSMUSP00000023396.9"; source "HAVANA"; tag "CCDS";
chr16	HAVANA	exon	8642738	8642849	.	+	.	gene_id "ENSMUSG00000022711.16"; transcript_id "ENSMUST00000023396.9"; gene_type "protein_coding"; gene_status "KNOWN"; gene_name "Pmm2"; transcript_type "protein_coding"; transcript_status "KNOWN"; transcript_name "Pmm2-201"; exon_number "2"; exon_id "ENSMUSE00001249101.1"; talon_gene "44603"; talon_transcript "115239"; talon_exon "597465"; ccdsid "CCDS27941.1"; exon_status "KNOWN"; level "2"; protein_id "ENSMUSP00000023396.9"; source "HAVANA"; tag "CCDS";
chr16	HAVANA	exon	8645369	8645445	.	+	.	gene_id "ENSMUSG00000022711.16"; transcript_id "ENSMUST00000023396.9"; gene_type "protein_coding"; gene_status "KNOWN"; gene_name "Pmm2"; transcript_type "protein_coding"; transcript_status "KNOWN"; transcript_name "Pmm2-201"; exon_number "3"; exon_id "ENSMUSE00001294438.1"; talon_gene "44603"; talon_transcript "115239"; talon_exon "597467"; ccdsid "CCDS27941.1"; exon_status "KNOWN"; level "2"; protein_id "ENSMUSP00000023396.9"; source "HAVANA"; tag "CCDS";
chr16	HAVANA	exon	8646173	8646264	.	+	.	gene_id "ENSMUSG00000022711.16"; transcript_id "ENSMUST00000023396.9"; gene_type "protein_coding"; gene_status "KNOWN"; gene_name "Pmm2"; transcript_type "protein_coding"; transcript_status "KNOWN"; transcript_name "Pmm2-201"; exon_number "4"; exon_id "ENSMUSE00001304932.1"; talon_gene "44603"; talon_transcript "115239"; talon_exon "597469"; ccdsid "CCDS27941.1"; exon_status "KNOWN"; level "2"; protein_id "ENSMUSP00000023396.9"; source "HAVANA"; tag "CCDS";
chr16	HAVANA	exon	8648648	8648747	.	+	.	gene_id "ENSMUSG00000022711.16"; transcript_id "ENSMUST00000023396.9"; gene_type "protein_coding"; gene_status "KNOWN"; gene_name "Pmm2"; transcript_type "protein_coding"; transcript_status "KNOWN"; transcript_name "Pmm2-201"; exon_number "5"; exon_id "ENSMUSE00001217641.1"; talon_gene "44603"; talon_transcript "115239"; talon_exon "597471"; ccdsid "CCDS27941.1"; exon_status "KNOWN"; level "2"; protein_id "ENSMUSP00000023396.9"; source "HAVANA"; tag "CCDS";
chr16	HAVANA	exon	8648882	8648957	.	+	.	gene_id "ENSMUSG00000022711.16"; transcript_id "ENSMUST00000023396.9"; gene_type "protein_coding"; gene_status "KNOWN"; gene_name "Pmm2"; transcript_type "protein_coding"; transcript_status "KNOWN"; transcript_name "Pmm2-201"; exon_number "6"; exon_id "ENSMUSE00001247962.1"; talon_gene "44603"; talon_transcript "115239"; talon_exon "597473"; ccdsid "CCDS27941.1"; exon_status "KNOWN"; level "2"; protein_id "ENSMUSP00000023396.9"; source "HAVANA"; tag "CCDS";
chr16	HAVANA	exon	8651410	8651525	.	+	.	gene_id "ENSMUSG00000022711.16"; transcript_id "ENSMUST00000023396.9"; gene_type "protein_coding"; gene_status "KNOWN"; gene_name "Pmm2"; transcript_type "protein_coding"; transcript_status "KNOWN"; transcript_name "Pmm2-201"; exon_number "7"; exon_id "ENSMUSE00001302415.1"; talon_gene "44603"; talon_transcript "115239"; talon_exon "597475"; ccdsid "CCDS27941.1"; exon_status "KNOWN"; level "2"; protein_id "ENSMUSP00000023396.9"; source "HAVANA"; tag "CCDS";
chr16	HAVANA	exon	8655551	8655688	.	+	.	gene_id "ENSMUSG00000022711.16"; transcript_id "ENSMUST00000023396.9"; gene_type "protein_coding"; gene_status "KNOWN"; gene_name "Pmm2"; transcript_type "protein_coding"; transcript_status "KNOWN"; transcript_name "Pmm2-201"; exon_number "8"; exon_id "ENSMUSE00001266556.1"; talon_gene "44603"; talon_transcript "115239"; talon_exon "597477"; ccdsid "CCDS27941.1"; exon_status "KNOWN"; level "2"; protein_id "ENSMUSP00000023396.9"; source "HAVANA"; tag "CCDS";
chr16	HAVANA	exon	8656556	8657531	.	+	.	gene_id "ENSMUSG00000022711.16"; transcript_id "ENSMUST00000023396.9"; gene_type "protein_coding"; gene_status "KNOWN"; gene_name "Pmm2"; transcript_type "protein_coding"; transcript_status "KNOWN"; transcript_name "Pmm2-201"; exon_number "9"; exon_id "ENSMUSE00000487751.7"; talon_gene "44603"; talon_transcript "115239"; talon_exon "597479"; ccdsid "CCDS27941.1"; exon_status "KNOWN"; level "2"; protein_id "ENSMUSP00000023396.9"; source "HAVANA"; tag "CCDS";
chr16	HAVANA	transcript	8637738	8645016	.	+	.	gene_id "ENSMUSG00000022711.16"; transcript_id "ENSMUST00000143174.1"; gene_name "Pmm2"; gene_status "KNOWN"; gene_type "protein_coding"; transcript_type "retained_intron"; transcript_status "KNOWN"; transcript_name "Pmm2-206"; talon_gene "44603"; talon_transcript "115241"; havana_transcript "OTTMUST00000062042.1"; level "2"; source "HAVANA"; transcript_support_level "1";
chr16	HAVANA	exon	8637738	8637828	.	+	.	gene_id "ENSMUSG00000022711.16"; transcript_id "ENSMUST00000143174.1"; gene_type "protein_coding"; gene_status "KNOWN"; gene_name "Pmm2"; transcript_type "retained_intron"; transcript_status "KNOWN"; transcript_name "Pmm2-206"; exon_number "1"; exon_id "ENSMUSE00000810346.1"; talon_gene "44603"; talon_transcript "115241"; talon_exon "597482"; exon_status "KNOWN"; level "2"; source "HAVANA";
chr16	HAVANA	exon	8642738	8645016	.	+	.	gene_id "ENSMUSG00000022711.16"; transcript_id "ENSMUST00000143174.1"; gene_type "protein_coding"; gene_status "KNOWN"; gene_name "Pmm2"; transcript_type "retained_intron"; transcript_status "KNOWN"; transcript_name "Pmm2-206"; exon_number "2"; exon_id "ENSMUSE00000835657.1"; talon_gene "44603"; talon_transcript "115241"; talon_exon "597483"; exon_status "KNOWN"; level "2"; source "HAVANA";
chr16	HAVANA	transcript	8637756	8662467	.	+	.	gene_id "ENSMUSG00000022711.16"; transcript_id "ENSMUST00000230828.1"; gene_name "Pmm2"; gene_status "KNOWN"; gene_type "protein_coding"; transcript_type "protein_coding"; transcript_status "KNOWN"; transcript_name "Pmm2-207"; talon_gene "44603"; talon_transcript "115242"; ccdsid "CCDS27941.1"; havana_transcript "OTTMUST00000172146.1"; level "2"; protein_id "ENSMUSP00000155554.1"; source "HAVANA"; tag "CCDS";
chr16	HAVANA	exon	8637756	8637828	.	+	.	gene_id "ENSMUSG00000022711.16"; transcript_id "ENSMUST00000230828.1"; gene_type "protein_coding"; gene_status "KNOWN"; gene_name "Pmm2"; transcript_type "protein_coding"; transcript_status "KNOWN"; transcript_name "Pmm2-207"; exon_number "1"; exon_id "ENSMUSE00001439344.1"; talon_gene "44603"; talon_transcript "115242"; talon_exon "597484"; ccdsid "CCDS27941.1"; exon_status "KNOWN"; level "2"; protein_id "ENSMUSP00000155554.1"; source "HAVANA"; tag "CCDS";
chr16	HAVANA	exon	8642738	8642849	.	+	.	gene_id "ENSMUSG00000022711.16"; transcript_id "ENSMUST00000230828.1"; gene_type "protein_coding"; gene_status "KNOWN"; gene_name "Pmm2"; transcript_type "protein_coding"; transcript_status "KNOWN"; transcript_name "Pmm2-207"; exon_number "2"; exon_id "ENSMUSE00001249101.1"; talon_gene "44603"; talon_transcript "115242"; talon_exon "597465"; ccdsid "CCDS27941.1"; exon_status "KNOWN"; level "2"; protein_id "ENSMUSP00000023396.9"; source "HAVANA"; tag "CCDS";
chr16	HAVANA	exon	8645369	8645445	.	+	.	gene_id "ENSMUSG00000022711.16"; transcript_id "ENSMUST00000230828.1"; gene_type "protein_coding"; gene_status "KNOWN"; gene_name "Pmm2"; transcript_type "protein_coding"; transcript_status "KNOWN"; transcript_name "Pmm2-207"; exon_number "3"; exon_id "ENSMUSE00001294438.1"; talon_gene "44603"; talon_transcript "115242"; talon_exon "597467"; ccdsid "CCDS27941.1"; exon_status "KNOWN"; level "2"; protein_id "ENSMUSP00000023396.9"; source "HAVANA"; tag "CCDS";
chr16	HAVANA	exon	8646173	8646264	.	+	.	gene_id "ENSMUSG00000022711.16"; transcript_id "ENSMUST00000230828.1"; gene_type "protein_coding"; gene_status "KNOWN"; gene_name "Pmm2"; transcript_type "protein_coding"; transcript_status "KNOWN"; transcript_name "Pmm2-207"; exon_number "4"; exon_id "ENSMUSE00001304932.1"; talon_gene "44603"; talon_transcript "115242"; talon_exon "597469"; ccdsid "CCDS27941.1"; exon_status "KNOWN"; level "2"; protein_id "ENSMUSP00000023396.9"; source "HAVANA"; tag "CCDS";
chr16	HAVANA	exon	8648648	8648747	.	+	.	gene_id "ENSMUSG00000022711.16"; transcript_id "ENSMUST00000230828.1"; gene_type "protein_coding"; gene_status "KNOWN"; gene_name "Pmm2"; transcript_type "protein_coding"; transcript_status "KNOWN"; transcript_name "Pmm2-207"; exon_number "5"; exon_id "ENSMUSE00001217641.1"; talon_gene "44603"; talon_transcript "115242"; talon_exon "597471"; ccdsid "CCDS27941.1"; exon_status "KNOWN"; level "2"; protein_id "ENSMUSP00000023396.9"; source "HAVANA"; tag "CCDS";
chr16	HAVANA	exon	8648882	8648957	.	+	.	gene_id "ENSMUSG00000022711.16"; transcript_id "ENSMUST00000230828.1"; gene_type "protein_coding"; gene_status "KNOWN"; gene_name "Pmm2"; transcript_type "protein_coding"; transcript_status "KNOWN"; transcript_name "Pmm2-207"; exon_number "6"; exon_id "ENSMUSE00001247962.1"; talon_gene "44603"; talon_transcript "115242"; talon_exon "597473"; ccdsid "CCDS27941.1"; exon_status "KNOWN"; level "2"; protein_id "ENSMUSP00000023396.9"; source "HAVANA"; tag "CCDS";
chr16	HAVANA	exon	8651410	8651525	.	+	.	gene_id "ENSMUSG00000022711.16"; transcript_id "ENSMUST00000230828.1"; gene_type "protein_coding"; gene_status "KNOWN"; gene_name "Pmm2"; transcript_type "protein_coding"; transcript_status "KNOWN"; transcript_name "Pmm2-207"; exon_number "7"; exon_id "ENSMUSE00001302415.1"; talon_gene "44603"; talon_transcript "115242"; talon_exon "597475"; ccdsid "CCDS27941.1"; exon_status "KNOWN"; level "2"; protein_id "ENSMUSP00000023396.9"; source "HAVANA"; tag "CCDS";
chr16	HAVANA	exon	8655551	8655688	.	+	.	gene_id "ENSMUSG00000022711.16"; transcript_id "ENSMUST00000230828.1"; gene_type "protein_coding"; gene_status "KNOWN"; gene_name "Pmm2"; transcript_type "protein_coding"; transcript_status "KNOWN"; transcript_name "Pmm2-207"; exon_number "8"; exon_id "ENSMUSE00001266556.1"; talon_gene "44603"; talon_transcript "115242"; talon_exon "597477"; ccdsid "CCDS27941.1"; exon_status "KNOWN"; level "2"; protein_id "ENSMUSP00000023396.9"; source "HAVANA"; tag "CCDS";
chr16	HAVANA	exon	8661456	8662467	.	+	.	gene_id "ENSMUSG00000022711.16"; transcript_id "ENSMUST00000230828.1"; gene_type "protein_coding"; gene_status "KNOWN"; gene_name "Pmm2"; transcript_type "protein_coding"; transcript_status "KNOWN"; transcript_name "Pmm2-207"; exon_number "9"; exon_id "ENSMUSE00001441981.1"; talon_gene "44603"; talon_transcript "115242"; talon_exon "597486"; ccdsid "CCDS27941.1"; exon_status "KNOWN"; level "2"; protein_id "ENSMUSP00000155554.1"; source "HAVANA"; tag "CCDS";
chr16	HAVANA	gene	8658580	8664422	.	-	.	gene_id "ENSMUSG00000008393.9"; gene_name "Carhsp1"; gene_status "KNOWN"; gene_type "protein_coding"; talon_gene "44604"; havana_gene "OTTMUSG00000071147.1"; level "2";
chr16	HAVANA	transcript	8658580	8672155	.	-	.	gene_id "ENSMUSG00000008393.9"; transcript_id "ENSMUST00000008537.9"; gene_name "Carhsp1"; gene_status "KNOWN"; gene_type "protein_coding"; transcript_type "protein_coding"; transcript_status "KNOWN"; transcript_name "Carhsp1-201"; talon_gene "44604"; talon_transcript "115246"; ccdsid "CCDS27942.1"; havana_transcript "OTTMUST00000172148.1"; level "2"; protein_id "ENSMUSP00000008537.8"; source "HAVANA"; tag "CCDS"; transcript_support_level "1";
chr16	HAVANA	exon	8672113	8672155	.	-	.	gene_id "ENSMUSG00000008393.9"; transcript_id "ENSMUST00000008537.9"; gene_type "protein_coding"; gene_status "KNOWN"; gene_name "Carhsp1"; transcript_type "protein_coding"; transcript_status "KNOWN"; transcript_name "Carhsp1-201"; exon_number "1"; exon_id "ENSMUSE00000409484.8"; talon_gene "44604"; talon_transcript "115246"; talon_exon "597494"; ccdsid "CCDS27942.1"; exon_status "KNOWN"; level "2"; protein_id "ENSMUSP00000008537.8"; source "HAVANA"; tag "CCDS";
chr16	HAVANA	exon	8664255	8664422	.	-	.	gene_id "ENSMUSG00000008393.9"; transcript_id "ENSMUST00000008537.9"; gene_type "protein_coding"; gene_status "KNOWN"; gene_name "Carhsp1"; transcript_type "protein_coding"; transcript_status "KNOWN"; transcript_name "Carhsp1-201"; exon_number "2"; exon_id "ENSMUSE00000129745.3"; talon_gene "44604"; talon_transcript "115246"; talon_exon "597496"; ccdsid "CCDS27942.1"; exon_status "KNOWN"; level "2"; protein_id "ENSMUSP00000008537.8"; source "HAVANA"; tag "CCDS";
chr16	HAVANA	exon	8663587	8663709	.	-	.	gene_id "ENSMUSG00000008393.9"; transcript_id "ENSMUST00000008537.9"; gene_type "protein_coding"; gene_status "KNOWN"; gene_name "Carhsp1"; transcript_type "protein_coding"; transcript_status "KNOWN"; transcript_name "Carhsp1-201"; exon_number "3"; exon_id "ENSMUSE00000563877.1"; talon_gene "44604"; talon_transcript "115246"; talon_exon "597498"; ccdsid "CCDS27942.1"; exon_status "KNOWN"; level "2"; protein_id "ENSMUSP00000008537.8"; source "HAVANA"; tag "CCDS";
chr16	HAVANA	exon	8658580	8661103	.	-	.	gene_id "ENSMUSG00000008393.9"; transcript_id "ENSMUST00000008537.9"; gene_type "protein_coding"; gene_status "KNOWN"; gene_name "Carhsp1"; transcript_type "protein_coding"; transcript_status "KNOWN"; transcript_name "Carhsp1-201"; exon_number "4"; exon_id "ENSMUSE00000129742.9"; talon_gene "44604"; talon_transcript "115246"; talon_exon "597500"; ccdsid "CCDS27942.1"; exon_status "KNOWN"; level "2"; protein_id "ENSMUSP00000008537.8"; source "HAVANA"; tag "CCDS";
chr16	TALON	transcript	8658580	8672155	.	-	.	gene_id "ENSMUSG00000008393.9"; transcript_id "ENCODEMT000450547"; gene_name "Carhsp1"; gene_status "KNOWN"; gene_type "protein_coding"; transcript_status "NOVEL"; transcript_name "ENCODEMT000450547"; talon_gene "44604"; talon_transcript "450547"; NNC_transcript "TRUE";
chr16	HAVANA	exon	8672113	8672155	.	-	.	gene_id "ENSMUSG00000008393.9"; transcript_id "ENCODEMT000450547"; gene_type "protein_coding"; gene_status "KNOWN"; gene_name "Carhsp1"; transcript_status "NOVEL"; transcript_name "ENCODEMT000450547"; exon_number "1"; exon_id "ENSMUSE00000409484.8"; talon_gene "44604"; talon_transcript "450547"; talon_exon "597494"; ccdsid "CCDS27942.1"; exon_status "KNOWN"; level "2"; protein_id "ENSMUSP00000008537.8"; source "HAVANA"; tag "CCDS";
chr16	HAVANA	exon	8664255	8664422	.	-	.	gene_id "ENSMUSG00000008393.9"; transcript_id "ENCODEMT000450547"; gene_type "protein_coding"; gene_status "KNOWN"; gene_name "Carhsp1"; transcript_status "NOVEL"; transcript_name "ENCODEMT000450547"; exon_number "2"; exon_id "ENSMUSE00000129745.3"; talon_gene "44604"; talon_transcript "450547"; talon_exon "597496"; ccdsid "CCDS27942.1"; exon_status "KNOWN"; level "2"; protein_id "ENSMUSP00000008537.8"; source "HAVANA"; tag "CCDS";
chr16	TALON	exon	8663587	8663704	.	-	.	gene_id "ENSMUSG00000008393.9"; transcript_id "ENCODEMT000450547"; gene_type "protein_coding"; gene_status "KNOWN"; gene_name "Carhsp1"; transcript_status "NOVEL"; transcript_name "ENCODEMT000450547"; exon_number "3"; exon_id "1085535"; talon_gene "44604"; talon_transcript "450547"; talon_exon "1085535"; exon_status "NOVEL";
chr16	HAVANA	exon	8658580	8661103	.	-	.	gene_id "ENSMUSG00000008393.9"; transcript_id "ENCODEMT000450547"; gene_type "protein_coding"; gene_status "KNOWN"; gene_name "Carhsp1"; transcript_status "NOVEL"; transcript_name "ENCODEMT000450547"; exon_number "4"; exon_id "ENSMUSE00000129742.9"; talon_gene "44604"; talon_transcript "450547"; talon_exon "597500"; ccdsid "CCDS27942.1"; exon_status "KNOWN"; level "2"; protein_id "ENSMUSP00000008537.8"; source "HAVANA"; tag "CCDS";
chr16	TALON	transcript	8658580	8664422	.	-	.	gene_id "ENSMUSG00000008393.9"; transcript_id "ENCODEMT000450560"; gene_name "Carhsp1"; gene_status "KNOWN"; gene_type "protein_coding"; transcript_status "NOVEL"; transcript_name "ENCODEMT000450560"; talon_gene "44604"; talon_transcript "450560"; ISM-suffix_to_IDs "115246,450526,450540"; ISM-suffix_transcript "TRUE"; ISM_to_IDs "115246,450526,450540"; ISM_transcript "TRUE";
chr16	HAVANA	exon	8664255	8664422	.	-	.	gene_id "ENSMUSG00000008393.9"; transcript_id "ENCODEMT000450560"; gene_type "protein_coding"; gene_status "KNOWN"; gene_name "Carhsp1"; transcript_status "NOVEL"; transcript_name "ENCODEMT000450560"; exon_number "1"; exon_id "ENSMUSE00000129745.3"; talon_gene "44604"; talon_transcript "450560"; talon_exon "597496"; ccdsid "CCDS27942.1"; exon_status "KNOWN"; level "2"; protein_id "ENSMUSP00000008537.8"; source "HAVANA"; tag "CCDS";
chr16	HAVANA	exon	8663587	8663709	.	-	.	gene_id "ENSMUSG00000008393.9"; transcript_id "ENCODEMT000450560"; gene_type "protein_coding"; gene_status "KNOWN"; gene_name "Carhsp1"; transcript_status "NOVEL"; transcript_name "ENCODEMT000450560"; exon_number "2"; exon_id "ENSMUSE00000563877.1"; talon_gene "44604"; talon_transcript "450560"; talon_exon "597498"; ccdsid "CCDS27942.1"; exon_status "KNOWN"; level "2"; protein_id "ENSMUSP00000008537.8"; source "HAVANA"; tag "CCDS";
chr16	HAVANA	exon	8658580	8661103	.	-	.	gene_id "ENSMUSG00000008393.9"; transcript_id "ENCODEMT000450560"; gene_type "protein_coding"; gene_status "KNOWN"; gene_name "Carhsp1"; transcript_status "NOVEL"; transcript_name "ENCODEMT000450560"; exon_number "3"; exon_id "ENSMUSE00000129742.9"; talon_gene "44604"; talon_transcript "450560"; talon_exon "597500"; ccdsid "CCDS27942.1"; exon_status "KNOWN"; level "2"; protein_id "ENSMUSP00000008537.8"; source "HAVANA"; tag "CCDS";
chr16	HAVANA	gene	8690146	8738342	.	-	.	gene_id "ENSMUSG00000022710.17"; gene_name "Usp7"; gene_status "KNOWN"; gene_type "protein_coding"; talon_gene "44606"; havana_gene "OTTMUSG00000035130.3"; level "2"; tag "ncRNA_host";
chr16	HAVANA	transcript	8690146	8738342	.	-	.	gene_id "ENSMUSG00000022710.17"; transcript_id "ENSMUST00000161046.8"; gene_name "Usp7"; gene_status "KNOWN"; gene_type "protein_coding"; transcript_type "protein_coding"; transcript_status "KNOWN"; transcript_name "Usp7-208"; talon_gene "44606"; talon_transcript "115251"; ccdsid "CCDS49755.1"; havana_transcript "OTTMUST00000089415.2"; level "2"; protein_id "ENSMUSP00000124093.2"; source "HAVANA"; tag "CCDS"; transcript_support_level "1";
chr16	HAVANA	exon	8738204	8738342	.	-	.	gene_id "ENSMUSG00000022710.17"; transcript_id "ENSMUST00000161046.8"; gene_type "protein_coding"; gene_status "KNOWN"; gene_name "Usp7"; transcript_type "protein_coding"; transcript_status "KNOWN"; transcript_name "Usp7-208"; exon_number "1"; exon_id "ENSMUSE00000886015.1"; talon_gene "44606"; talon_transcript "115251"; talon_exon "597579"; ccdsid "CCDS49755.1"; exon_status "KNOWN"; level "2"; protein_id "ENSMUSP00000124093.2"; source "HAVANA"; tag "CCDS";
chr16	HAVANA	exon	8716515	8716619	.	-	.	gene_id "ENSMUSG00000022710.17"; transcript_id "ENSMUST00000161046.8"; gene_type "protein_coding"; gene_status "KNOWN"; gene_name "Usp7"; transcript_type "protein_coding"; transcript_status "KNOWN"; transcript_name "Usp7-208"; exon_number "2"; exon_id "ENSMUSE00001298801.1"; talon_gene "44606"; talon_transcript "115251"; talon_exon "597515"; ccdsid "CCDS49755.1"; exon_status "KNOWN"; level "2"; protein_id "ENSMUSP00000124382.1"; source "HAVANA"; tag "appris_alternative_2";
chr16	HAVANA	exon	8711994	8712192	.	-	.	gene_id "ENSMUSG00000022710.17"; transcript_id "ENSMUST00000161046.8"; gene_type "protein_coding"; gene_status "KNOWN"; gene_name "Usp7"; transcript_type "protein_coding"; transcript_status "KNOWN"; transcript_name "Usp7-208"; exon_number "3"; exon_id "ENSMUSE00001270459.1"; talon_gene "44606"; talon_transcript "115251"; talon_exon "597517"; ccdsid "CCDS49755.1"; exon_status "KNOWN"; level "2"; protein_id "ENSMUSP00000124382.1"; source "HAVANA"; tag "appris_alternative_2";
chr16	HAVANA	exon	8710039	8710177	.	-	.	gene_id "ENSMUSG00000022710.17"; transcript_id "ENSMUST00000161046.8"; gene_type "protein_coding"; gene_status "KNOWN"; gene_name "Usp7"; transcript_type "protein_coding"; transcript_status "KNOWN"; transcript_name "Usp7-208"; exon_number "4"; exon_id "ENSMUSE00001274771.1"; talon_gene "44606"; talon_transcript "115251"; talon_exon "597519"; ccdsid "CCDS49755.1"; exon_status "KNOWN"; level "2"; protein_id "ENSMUSP00000124382.1"; source "HAVANA"; tag "appris_alternative_2";
chr16	HAVANA	exon	8708859	8708947	.	-	.	gene_id "ENSMUSG00000022710.17"; transcript_id "ENSMUST00000161046.8"; gene_type "protein_coding"; gene_status "KNOWN"; gene_name "Usp7"; transcript_type "protein_coding"; transcript_status "KNOWN"; transcript_name "Usp7-208"; exon_number "5"; exon_id "ENSMUSE00001281901.1"; talon_gene "44606"; talon_transcript "115251"; talon_exon "597521"; ccdsid "CCDS49755.1"; exon_status "KNOWN"; level "2"; protein_id "ENSMUSP00000124382.1"; source "HAVANA"; tag "appris_alternative_2";
chr16	HAVANA	exon	8707638	8707746	.	-	.	gene_id "ENSMUSG00000022710.17"; transcript_id "ENSMUST00000161046.8"; gene_type "protein_coding"; gene_status "KNOWN"; gene_name "Usp7"; transcript_type "protein_coding"; transcript_status "KNOWN"; transcript_name "Usp7-208"; exon_number "6"; exon_id "ENSMUSE00001211461.1"; talon_gene "44606"; talon_transcript "115251"; talon_exon "597523"; ccdsid "CCDS49755.1"; exon_status "KNOWN"; level "2"; protein_id "ENSMUSP00000124382.1"; source "HAVANA"; tag "appris_alternative_2";
chr16	HAVANA	exon	8706599	8706729	.	-	.	gene_id "ENSMUSG00000022710.17"; transcript_id "ENSMUST00000161046.8"; gene_type "protein_coding"; gene_status "KNOWN"; gene_name "Usp7"; transcript_type "protein_coding"; transcript_status "KNOWN"; transcript_name "Usp7-208"; exon_number "7"; exon_id "ENSMUSE00001307157.1"; talon_gene "44606"; talon_transcript "115251"; talon_exon "597525"; ccdsid "CCDS49755.1"; exon_status "KNOWN"; level "2"; protein_id "ENSMUSP00000124382.1"; source "HAVANA"; tag "appris_alternative_2";
chr16	HAVANA	exon	8706086	8706140	.	-	.	gene_id "ENSMUSG00000022710.17"; transcript_id "ENSMUST00000161046.8"; gene_type "protein_coding"; gene_status "KNOWN"; gene_name "Usp7"; transcript_type "protein_coding"; transcript_status "KNOWN"; transcript_name "Usp7-208"; exon_number "8"; exon_id "ENSMUSE00001288766.1"; talon_gene "44606"; talon_transcript "115251"; talon_exon "597527"; ccdsid "CCDS49755.1"; exon_status "KNOWN"; level "2"; protein_id "ENSMUSP00000124382.1"; source "HAVANA"; tag "appris_alternative_2";
chr16	HAVANA	exon	8705104	8705184	.	-	.	gene_id "ENSMUSG00000022710.17"; transcript_id "ENSMUST00000161046.8"; gene_type "protein_coding"; gene_status "KNOWN"; gene_name "Usp7"; transcript_type "protein_coding"; transcript_status "KNOWN"; transcript_name "Usp7-208"; exon_number "9"; exon_id "ENSMUSE00001299770.1"; talon_gene "44606"; talon_transcript "115251"; talon_exon "597529"; ccdsid "CCDS49755.1"; exon_status "KNOWN"; level "2"; protein_id "ENSMUSP00000124382.1"; source "HAVANA"; tag "appris_alternative_2";
chr16	HAVANA	exon	8704928	8705018	.	-	.	gene_id "ENSMUSG00000022710.17"; transcript_id "ENSMUST00000161046.8"; gene_type "protein_coding"; gene_status "KNOWN"; gene_name "Usp7"; transcript_type "protein_coding"; transcript_status "KNOWN"; transcript_name "Usp7-208"; exon_number "10"; exon_id "ENSMUSE00001280813.1"; talon_gene "44606"; talon_transcript "115251"; talon_exon "597531"; ccdsid "CCDS49755.1"; exon_status "KNOWN"; level "2"; protein_id "ENSMUSP00000124382.1"; source "HAVANA"; tag "appris_alternative_2";
chr16	HAVANA	exon	8703464	8703546	.	-	.	gene_id "ENSMUSG00000022710.17"; transcript_id "ENSMUST00000161046.8"; gene_type "protein_coding"; gene_status "KNOWN"; gene_name "Usp7"; transcript_type "protein_coding"; transcript_status "KNOWN"; transcript_name "Usp7-208"; exon_number "11"; exon_id "ENSMUSE00001294709.1"; talon_gene "44606"; talon_transcript "115251"; talon_exon "597533"; ccdsid "CCDS49755.1"; exon_status "KNOWN"; level "2"; protein_id "ENSMUSP00000124382.1"; source "HAVANA"; tag "appris_alternative_2";
chr16	HAVANA	exon	8701962	8702071	.	-	.	gene_id "ENSMUSG00000022710.17"; transcript_id "ENSMUST00000161046.8"; gene_type "protein_coding"; gene_status "KNOWN"; gene_name "Usp7"; transcript_type "protein_coding"; transcript_status "KNOWN"; transcript_name "Usp7-208"; exon_number "12"; exon_id "ENSMUSE00001242665.1"; talon_gene "44606"; talon_transcript "115251"; talon_exon "597535"; ccdsid "CCDS49755.1"; exon_status "KNOWN"; level "2"; protein_id "ENSMUSP00000124382.1"; source "HAVANA"; tag "appris_alternative_2";
chr16	HAVANA	exon	8700046	8700202	.	-	.	gene_id "ENSMUSG00000022710.17"; transcript_id "ENSMUST00000161046.8"; gene_type "protein_coding"; gene_status "KNOWN"; gene_name "Usp7"; transcript_type "protein_coding"; transcript_status "KNOWN"; transcript_name "Usp7-208"; exon_number "13"; exon_id "ENSMUSE00001286213.1"; talon_gene "44606"; talon_transcript "115251"; talon_exon "597537"; ccdsid "CCDS49755.1"; exon_status "KNOWN"; level "2"; protein_id "ENSMUSP00000124382.1"; source "HAVANA"; tag "appris_alternative_2";
chr16	HAVANA	exon	8699143	8699287	.	-	.	gene_id "ENSMUSG00000022710.17"; transcript_id "ENSMUST00000161046.8"; gene_type "protein_coding"; gene_status "KNOWN"; gene_name "Usp7"; transcript_type "protein_coding"; transcript_status "KNOWN"; transcript_name "Usp7-208"; exon_number "14"; exon_id "ENSMUSE00001247203.1"; talon_gene "44606"; talon_transcript "115251"; talon_exon "597539"; ccdsid "CCDS49755.1"; exon_status "KNOWN"; level "2"; protein_id "ENSMUSP00000124382.1"; source "HAVANA"; tag "appris_alternative_2";
chr16	HAVANA	exon	8698720	8698850	.	-	.	gene_id "ENSMUSG00000022710.17"; transcript_id "ENSMUST00000161046.8"; gene_type "protein_coding"; gene_status "KNOWN"; gene_name "Usp7"; transcript_type "protein_coding"; transcript_status "KNOWN"; transcript_name "Usp7-208"; exon_number "15"; exon_id "ENSMUSE00001251988.1"; talon_gene "44606"; talon_transcript "115251"; talon_exon "597541"; ccdsid "CCDS49755.1"; exon_status "KNOWN"; level "2"; protein_id "ENSMUSP00000124382.1"; source "HAVANA"; tag "appris_alternative_2";
chr16	HAVANA	exon	8698452	8698586	.	-	.	gene_id "ENSMUSG00000022710.17"; transcript_id "ENSMUST00000161046.8"; gene_type "protein_coding"; gene_status "KNOWN"; gene_name "Usp7"; transcript_type "protein_coding"; transcript_status "KNOWN"; transcript_name "Usp7-208"; exon_number "16"; exon_id "ENSMUSE00001219091.1"; talon_gene "44606"; talon_transcript "115251"; talon_exon "597543"; ccdsid "CCDS49755.1"; exon_status "KNOWN"; level "2"; protein_id "ENSMUSP00000124382.1"; source "HAVANA"; tag "appris_alternative_2";
chr16	HAVANA	exon	8697893	8697994	.	-	.	gene_id "ENSMUSG00000022710.17"; transcript_id "ENSMUST00000161046.8"; gene_type "protein_coding"; gene_status "KNOWN"; gene_name "Usp7"; transcript_type "protein_coding"; transcript_status "KNOWN"; transcript_name "Usp7-208"; exon_number "17"; exon_id "ENSMUSE00001240991.1"; talon_gene "44606"; talon_transcript "115251"; talon_exon "597545"; ccdsid "CCDS49755.1"; exon_status "KNOWN"; level "2"; protein_id "ENSMUSP00000124382.1"; source "HAVANA"; tag "appris_alternative_2";
chr16	HAVANA	exon	8697590	8697695	.	-	.	gene_id "ENSMUSG00000022710.17"; transcript_id "ENSMUST00000161046.8"; gene_type "protein_coding"; gene_status "KNOWN"; gene_name "Usp7"; transcript_type "protein_coding"; transcript_status "KNOWN"; transcript_name "Usp7-208"; exon_number "18"; exon_id "ENSMUSE00001254708.1"; talon_gene "44606"; talon_transcript "115251"; talon_exon "597547"; ccdsid "CCDS49755.1"; exon_status "KNOWN"; level "2"; protein_id "ENSMUSP00000124382.1"; source "HAVANA"; tag "appris_alternative_2";
chr16	HAVANA	exon	8696827	8696919	.	-	.	gene_id "ENSMUSG00000022710.17"; transcript_id "ENSMUST00000161046.8"; gene_type "protein_coding"; gene_status "KNOWN"; gene_name "Usp7"; transcript_type "protein_coding"; transcript_status "KNOWN"; transcript_name "Usp7-208"; exon_number "19"; exon_id "ENSMUSE00001289105.1"; talon_gene "44606"; talon_transcript "115251"; talon_exon "597549"; ccdsid "CCDS49755.1"; exon_status "KNOWN"; level "2"; protein_id "ENSMUSP00000124382.1"; source "HAVANA"; tag "appris_alternative_2";
chr16	HAVANA	exon	8696677	8696744	.	-	.	gene_id "ENSMUSG00000022710.17"; transcript_id "ENSMUST00000161046.8"; gene_type "protein_coding"; gene_status "KNOWN"; gene_name "Usp7"; transcript_type "protein_coding"; transcript_status "KNOWN"; transcript_name "Usp7-208"; exon_number "20"; exon_id "ENSMUSE00001280727.1"; talon_gene "44606"; talon_transcript "115251"; talon_exon "597551"; ccdsid "CCDS49755.1"; exon_status "KNOWN"; level "2"; protein_id "ENSMUSP00000124382.1"; source "HAVANA"; tag "appris_alternative_2";
chr16	HAVANA	exon	8695816	8695916	.	-	.	gene_id "ENSMUSG00000022710.17"; transcript_id "ENSMUST00000161046.8"; gene_type "protein_coding"; gene_status "KNOWN"; gene_name "Usp7"; transcript_type "protein_coding"; transcript_status "KNOWN"; transcript_name "Usp7-208"; exon_number "21"; exon_id "ENSMUSE00001276204.1"; talon_gene "44606"; talon_transcript "115251"; talon_exon "597553"; ccdsid "CCDS49755.1"; exon_status "KNOWN"; level "2"; protein_id "ENSMUSP00000124382.1"; source "HAVANA"; tag "appris_alternative_2";
chr16	HAVANA	exon	8695031	8695184	.	-	.	gene_id "ENSMUSG00000022710.17"; transcript_id "ENSMUST00000161046.8"; gene_type "protein_coding"; gene_status "KNOWN"; gene_name "Usp7"; transcript_type "protein_coding"; transcript_status "KNOWN"; transcript_name "Usp7-208"; exon_number "22"; exon_id "ENSMUSE00001214381.1"; talon_gene "44606"; talon_transcript "115251"; talon_exon "597555"; ccdsid "CCDS49755.1"; exon_status "KNOWN"; level "2"; protein_id "ENSMUSP00000124382.1"; source "HAVANA"; tag "appris_alternative_2";
chr16	HAVANA	exon	8694413	8694480	.	-	.	gene_id "ENSMUSG00000022710.17"; transcript_id "ENSMUST00000161046.8"; gene_type "protein_coding"; gene_status "KNOWN"; gene_name "Usp7"; transcript_type "protein_coding"; transcript_status "KNOWN"; transcript_name "Usp7-208"; exon_number "23"; exon_id "ENSMUSE00001262615.1"; talon_gene "44606"; talon_transcript "115251"; talon_exon "597557"; ccdsid "CCDS49755.1"; exon_status "KNOWN"; level "2"; protein_id "ENSMUSP00000124382.1"; source "HAVANA"; tag "appris_alternative_2";
chr16	HAVANA	exon	8693870	8693978	.	-	.	gene_id "ENSMUSG00000022710.17"; transcript_id "ENSMUST00000161046.8"; gene_type "protein_coding"; gene_status "KNOWN"; gene_name "Usp7"; transcript_type "protein_coding"; transcript_status "KNOWN"; transcript_name "Usp7-208"; exon_number "24"; exon_id "ENSMUSE00001219934.1"; talon_gene "44606"; talon_transcript "115251"; talon_exon "597559"; ccdsid "CCDS49755.1"; exon_status "KNOWN"; level "2"; protein_id "ENSMUSP00000124382.1"; source "HAVANA"; tag "appris_alternative_2";
chr16	HAVANA	exon	8693702	8693779	.	-	.	gene_id "ENSMUSG00000022710.17"; transcript_id "ENSMUST00000161046.8"; gene_type "protein_coding"; gene_status "KNOWN"; gene_name "Usp7"; transcript_type "protein_coding"; transcript_status "KNOWN"; transcript_name "Usp7-208"; exon_number "25"; exon_id "ENSMUSE00001252410.1"; talon_gene "44606"; talon_transcript "115251"; talon_exon "597561"; ccdsid "CCDS49755.1"; exon_status "KNOWN"; level "2"; protein_id "ENSMUSP00000124382.1"; source "HAVANA"; tag "appris_alternative_2";
chr16	HAVANA	exon	8693018	8693118	.	-	.	gene_id "ENSMUSG00000022710.17"; transcript_id "ENSMUST00000161046.8"; gene_type "protein_coding"; gene_status "KNOWN"; gene_name "Usp7"; transcript_type "protein_coding"; transcript_status "KNOWN"; transcript_name "Usp7-208"; exon_number "26"; exon_id "ENSMUSE00001237009.1"; talon_gene "44606"; talon_transcript "115251"; talon_exon "597563"; ccdsid "CCDS49755.1"; exon_status "KNOWN"; level "2"; protein_id "ENSMUSP00000124382.1"; source "HAVANA"; tag "appris_alternative_2";
chr16	HAVANA	exon	8692380	8692479	.	-	.	gene_id "ENSMUSG00000022710.17"; transcript_id "ENSMUST00000161046.8"; gene_type "protein_coding"; gene_status "KNOWN"; gene_name "Usp7"; transcript_type "protein_coding"; transcript_status "KNOWN"; transcript_name "Usp7-208"; exon_number "27"; exon_id "ENSMUSE00001265147.1"; talon_gene "44606"; talon_transcript "115251"; talon_exon "597565"; ccdsid "CCDS49755.1"; exon_status "KNOWN"; level "2"; protein_id "ENSMUSP00000124382.1"; source "HAVANA"; tag "appris_alternative_2";
chr16	HAVANA	exon	8691556	8691675	.	-	.	gene_id "ENSMUSG00000022710.17"; transcript_id "ENSMUST00000161046.8"; gene_type "protein_coding"; gene_status "KNOWN"; gene_name "Usp7"; transcript_type "protein_coding"; transcript_status "KNOWN"; transcript_name "Usp7-208"; exon_number "28"; exon_id "ENSMUSE00001214847.1"; talon_gene "44606"; talon_transcript "115251"; talon_exon "597567"; ccdsid "CCDS49755.1"; exon_status "KNOWN"; level "2"; protein_id "ENSMUSP00000124382.1"; source "HAVANA"; tag "appris_alternative_2";
chr16	HAVANA	exon	8691355	8691426	.	-	.	gene_id "ENSMUSG00000022710.17"; transcript_id "ENSMUST00000161046.8"; gene_type "protein_coding"; gene_status "KNOWN"; gene_name "Usp7"; transcript_type "protein_coding"; transcript_status "KNOWN"; transcript_name "Usp7-208"; exon_number "29"; exon_id "ENSMUSE00001254892.1"; talon_gene "44606"; talon_transcript "115251"; talon_exon "597569"; ccdsid "CCDS49755.1"; exon_status "KNOWN"; level "2"; protein_id "ENSMUSP00000124382.1"; source "HAVANA"; tag "appris_alternative_2";
chr16	HAVANA	exon	8691146	8691236	.	-	.	gene_id "ENSMUSG00000022710.17"; transcript_id "ENSMUST00000161046.8"; gene_type "protein_coding"; gene_status "KNOWN"; gene_name "Usp7"; transcript_type "protein_coding"; transcript_status "KNOWN"; transcript_name "Usp7-208"; exon_number "30"; exon_id "ENSMUSE00001205421.1"; talon_gene "44606"; talon_transcript "115251"; talon_exon "597571"; ccdsid "CCDS49755.1"; exon_status "KNOWN"; level "2"; protein_id "ENSMUSP00000124382.1"; source "HAVANA"; tag "appris_alternative_2";
chr16	HAVANA	exon	8690146	8690886	.	-	.	gene_id "ENSMUSG00000022710.17"; transcript_id "ENSMUST00000161046.8"; gene_type "protein_coding"; gene_status "KNOWN"; gene_name "Usp7"; transcript_type "protein_coding"; transcript_status "KNOWN"; transcript_name "Usp7-208"; exon_number "31"; exon_id "ENSMUSE00000867485.2"; talon_gene "44606"; talon_transcript "115251"; talon_exon "597580"; ccdsid "CCDS49755.1"; exon_status "KNOWN"; level "2"; protein_id "ENSMUSP00000124093.2"; source "HAVANA"; tag "CCDS";
chr16	HAVANA	gene	8830100	8858922	.	+	.	gene_id "ENSMUSG00000022507.6"; gene_name "1810013L24Rik"; gene_status "KNOWN"; gene_type "protein_coding"; talon_gene "44608"; havana_gene "OTTMUSG00000071293.1"; level "2";
chr16	HAVANA	transcript	8830100	8858922	.	+	.	gene_id "ENSMUSG00000022507.6"; transcript_id "ENSMUST00000023150.6"; gene_name "1810013L24Rik"; gene_status "KNOWN"; gene_type "protein_coding"; transcript_type "protein_coding"; transcript_status "KNOWN"; transcript_name "1810013L24Rik-201"; talon_gene "44608"; talon_transcript "115263"; ccdsid "CCDS49756.1"; havana_transcript "OTTMUST00000172636.1"; level "2"; protein_id "ENSMUSP00000023150.5"; source "HAVANA"; tag "CCDS"; transcript_support_level "1";
chr16	HAVANA	exon	8830100	8830685	.	+	.	gene_id "ENSMUSG00000022507.6"; transcript_id "ENSMUST00000023150.6"; gene_type "protein_coding"; gene_status "KNOWN"; gene_name "1810013L24Rik"; transcript_type "protein_coding"; transcript_status "KNOWN"; transcript_name "1810013L24Rik-201"; exon_number "1"; exon_id "ENSMUSE00000286099.5"; talon_gene "44608"; talon_transcript "115263"; talon_exon "597607"; ccdsid "CCDS49756.1"; exon_status "KNOWN"; level "2"; protein_id "ENSMUSP00000023150.5"; source "HAVANA"; tag "CCDS";
chr16	HAVANA	exon	8831321	8831401	.	+	.	gene_id "ENSMUSG00000022507.6"; transcript_id "ENSMUST00000023150.6"; gene_type "protein_coding"; gene_status "KNOWN"; gene_name "1810013L24Rik"; transcript_type "protein_coding"; transcript_status "KNOWN"; transcript_name "1810013L24Rik-201"; exon_number "2"; exon_id "ENSMUSE00000127703.3"; talon_gene "44608"; talon_transcript "115263"; talon_exon "597609"; ccdsid "CCDS49756.1"; exon_status "KNOWN"; level "2"; protein_id "ENSMUSP00000023150.5"; source "HAVANA"; tag "CCDS";
chr16	HAVANA	exon	8842968	8843243	.	+	.	gene_id "ENSMUSG00000022507.6"; transcript_id "ENSMUST00000023150.6"; gene_type "protein_coding"; gene_status "KNOWN"; gene_name "1810013L24Rik"; transcript_type "protein_coding"; transcript_status "KNOWN"; transcript_name "1810013L24Rik-201"; exon_number "3"; exon_id "ENSMUSE00000286087.3"; talon_gene "44608"; talon_transcript "115263"; talon_exon "597611"; ccdsid "CCDS49756.1"; exon_status "KNOWN"; level "2"; protein_id "ENSMUSP00000023150.5"; source "HAVANA"; tag "CCDS";
chr16	HAVANA	exon	8855794	8858922	.	+	.	gene_id "ENSMUSG00000022507.6"; transcript_id "ENSMUST00000023150.6"; gene_type "protein_coding"; gene_status "KNOWN"; gene_name "1810013L24Rik"; transcript_type "protein_coding"; transcript_status "KNOWN"; transcript_name "1810013L24Rik-201"; exon_number "4"; exon_id "ENSMUSE00000286081.6"; talon_gene "44608"; talon_transcript "115263"; talon_exon "597613"; ccdsid "CCDS49756.1"; exon_status "KNOWN"; level "2"; protein_id "ENSMUSP00000023150.5"; source "HAVANA"; tag "CCDS";
chr16	HAVANA	transcript	8831321	8844131	.	+	.	gene_id "ENSMUSG00000022507.6"; transcript_id "ENSMUST00000229318.1"; gene_name "1810013L24Rik"; gene_status "KNOWN"; gene_type "protein_coding"; transcript_type "protein_coding"; transcript_status "KNOWN"; transcript_name "1810013L24Rik-202"; talon_gene "44608"; talon_transcript "115264"; havana_transcript "OTTMUST00000172637.1"; level "2"; protein_id "ENSMUSP00000155131.1"; source "HAVANA"; tag "cds_start_NF";
chr16	HAVANA	exon	8831321	8831401	.	+	.	gene_id "ENSMUSG00000022507.6"; transcript_id "ENSMUST00000229318.1"; gene_type "protein_coding"; gene_status "KNOWN"; gene_name "1810013L24Rik"; transcript_type "protein_coding"; transcript_status "KNOWN"; transcript_name "1810013L24Rik-202"; exon_number "1"; exon_id "ENSMUSE00000127703.3"; talon_gene "44608"; talon_transcript "115264"; talon_exon "597609"; ccdsid "CCDS49756.1"; exon_status "KNOWN"; level "2"; protein_id "ENSMUSP00000023150.5"; source "HAVANA"; tag "CCDS";
chr16	HAVANA	exon	8842968	8844131	.	+	.	gene_id "ENSMUSG00000022507.6"; transcript_id "ENSMUST00000229318.1"; gene_type "protein_coding"; gene_status "KNOWN"; gene_name "1810013L24Rik"; transcript_type "protein_coding"; transcript_status "KNOWN"; transcript_name "1810013L24Rik-202"; exon_number "2"; exon_id "ENSMUSE00001438436.1"; talon_gene "44608"; talon_transcript "115264"; talon_exon "597614"; exon_status "KNOWN"; level "2"; protein_id "ENSMUSP00000155131.1"; source "HAVANA"; tag "cds_start_NF";
chr16	TALON	transcript	8855794	8858922	.	+	.	gene_id "ENSMUSG00000022507.6"; transcript_id "ENCODEMT000451015"; gene_name "1810013L24Rik"; gene_status "KNOWN"; gene_type "protein_coding"; transcript_status "NOVEL"; transcript_name "ENCODEMT000451015"; talon_gene "44608"; talon_transcript "451015"; ISM_to_IDs "115263,450982,450986"; ISM_transcript "TRUE";
chr16	HAVANA	exon	8855794	8858922	.	+	.	gene_id "ENSMUSG00000022507.6"; transcript_id "ENCODEMT000451015"; gene_type "protein_coding"; gene_status "KNOWN"; gene_name "1810013L24Rik"; transcript_status "NOVEL"; transcript_name "ENCODEMT000451015"; exon_number "1"; exon_id "ENSMUSE00000286081.6"; talon_gene "44608"; talon_transcript "451015"; talon_exon "597613"; ccdsid "CCDS49756.1"; exon_status "KNOWN"; level "2"; protein_id "ENSMUSP00000023150.5"; source "HAVANA"; tag "CCDS";
chr16	HAVANA	gene	8944913	8969900	.	+	.	gene_id "ENSMUSG00000116525.1"; gene_name "Gm30371"; gene_status "KNOWN"; gene_type "lincRNA"; talon_gene "44611"; havana_gene "OTTMUSG00000071295.1"; level "2";
chr16	HAVANA	transcript	8944913	8969900	.	+	.	gene_id "ENSMUSG00000116525.1"; transcript_id "ENSMUST00000230927.1"; gene_name "Gm30371"; gene_status "KNOWN"; gene_type "lincRNA"; transcript_type "lincRNA"; transcript_status "KNOWN"; transcript_name "Gm30371-201"; talon_gene "44611"; talon_transcript "115267"; havana_transcript "OTTMUST00000172639.1"; level "2"; source "HAVANA"; tag "basic";
chr16	HAVANA	exon	8944913	8945023	.	+	.	gene_id "ENSMUSG00000116525.1"; transcript_id "ENSMUST00000230927.1"; gene_type "lincRNA"; gene_status "KNOWN"; gene_name "Gm30371"; transcript_type "lincRNA"; transcript_status "KNOWN"; transcript_name "Gm30371-201"; exon_number "1"; exon_id "ENSMUSE00001442332.1"; talon_gene "44611"; talon_transcript "115267"; talon_exon "597617"; exon_status "KNOWN"; level "2"; source "HAVANA"; tag "basic";
chr16	HAVANA	exon	8964458	8964550	.	+	.	gene_id "ENSMUSG00000116525.1"; transcript_id "ENSMUST00000230927.1"; gene_type "lincRNA"; gene_status "KNOWN"; gene_name "Gm30371"; transcript_type "lincRNA"; transcript_status "KNOWN"; transcript_name "Gm30371-201"; exon_number "2"; exon_id "ENSMUSE00001443370.1"; talon_gene "44611"; talon_transcript "115267"; talon_exon "597619"; exon_status "KNOWN"; level "2"; source "HAVANA"; tag "basic";
chr16	HAVANA	exon	8965680	8969900	.	+	.	gene_id "ENSMUSG00000116525.1"; transcript_id "ENSMUST00000230927.1"; gene_type "lincRNA"; gene_status "KNOWN"; gene_name "Gm30371"; transcript_type "lincRNA"; transcript_status "KNOWN"; transcript_name "Gm30371-201"; exon_number "3"; exon_id "ENSMUSE00001439795.1"; talon_gene "44611"; talon_transcript "115267"; talon_exon "597621"; exon_status "KNOWN"; level "2"; source "HAVANA"; tag "basic";
chr16	HAVANA	gene	9991655	9995560	.	-	.	gene_id "ENSMUSG00000059003.12"; gene_name "Grin2a"; gene_status "KNOWN"; gene_type "protein_coding"; talon_gene "44617"; havana_gene "OTTMUSG00000016264.3"; level "2";
chr16	HAVANA	transcript	9991655	9994270	.	-	.	gene_id "ENSMUSG00000059003.12"; transcript_id "ENSMUST00000156482.2"; gene_name "Grin2a"; gene_status "KNOWN"; gene_type "protein_coding"; transcript_type "retained_intron"; transcript_status "KNOWN"; transcript_name "Grin2a-203"; talon_gene "44617"; talon_transcript "115278"; havana_transcript "OTTMUST00000048993.2"; level "2"; source "HAVANA"; transcript_support_level "1";
chr16	HAVANA	exon	9994059	9994270	.	-	.	gene_id "ENSMUSG00000059003.12"; transcript_id "ENSMUST00000156482.2"; gene_type "protein_coding"; gene_status "KNOWN"; gene_name "Grin2a"; transcript_type "retained_intron"; transcript_status "KNOWN"; transcript_name "Grin2a-203"; exon_number "1"; exon_id "ENSMUSE00000824211.2"; talon_gene "44617"; talon_transcript "115278"; talon_exon "597676"; exon_status "KNOWN"; level "2"; source "HAVANA";
chr16	HAVANA	exon	9991655	9992551	.	-	.	gene_id "ENSMUSG00000059003.12"; transcript_id "ENSMUST00000156482.2"; gene_type "protein_coding"; gene_status "KNOWN"; gene_name "Grin2a"; transcript_type "retained_intron"; transcript_status "KNOWN"; transcript_name "Grin2a-203"; exon_number "2"; exon_id "ENSMUSE00000766367.1"; talon_gene "44617"; talon_transcript "115278"; talon_exon "597677"; exon_status "KNOWN"; level "2"; source "HAVANA";
chr16	HAVANA	transcript	9991655	9995560	.	-	.	gene_id "ENSMUSG00000059003.12"; transcript_id "ENSMUST00000197242.1"; gene_name "Grin2a"; gene_status "KNOWN"; gene_type "protein_coding"; transcript_type "retained_intron"; transcript_status "KNOWN"; transcript_name "Grin2a-204"; talon_gene "44617"; talon_transcript "115279"; havana_transcript "OTTMUST00000136333.1"; level "2"; source "HAVANA"; transcript_support_level "NA";
chr16	HAVANA	exon	9991655	9995560	.	-	.	gene_id "ENSMUSG00000059003.12"; transcript_id "ENSMUST00000197242.1"; gene_type "protein_coding"; gene_status "KNOWN"; gene_name "Grin2a"; transcript_type "retained_intron"; transcript_status "KNOWN"; transcript_name "Grin2a-204"; exon_number "1"; exon_id "ENSMUSE00001357614.1"; talon_gene "44617"; talon_transcript "115279"; talon_exon "597678"; exon_status "KNOWN"; level "2"; source "HAVANA";
chr16	HAVANA	gene	10281749	10313968	.	-	.	gene_id "ENSMUSG00000022505.9"; gene_name "Emp2"; gene_status "KNOWN"; gene_type "protein_coding"; talon_gene "44626"; havana_gene "OTTMUSG00000035738.2"; level "2";
chr16	HAVANA	transcript	10281749	10313968	.	-	.	gene_id "ENSMUSG00000022505.9"; transcript_id "ENSMUST00000078357.4"; gene_name "Emp2"; gene_status "KNOWN"; gene_type "protein_coding"; transcript_type "protein_coding"; transcript_status "KNOWN"; transcript_name "Emp2-201"; talon_gene "44626"; talon_transcript "115294"; ccdsid "CCDS37250.1"; havana_transcript "OTTMUST00000091380.1"; level "2"; protein_id "ENSMUSP00000077466.4"; source "HAVANA"; tag "CCDS"; transcript_support_level "1";
chr16	HAVANA	exon	10313812	10313968	.	-	.	gene_id "ENSMUSG00000022505.9"; transcript_id "ENSMUST00000078357.4"; gene_type "protein_coding"; gene_status "KNOWN"; gene_name "Emp2"; transcript_type "protein_coding"; transcript_status "KNOWN"; transcript_name "Emp2-201"; exon_number "1"; exon_id "ENSMUSE00000474400.3"; talon_gene "44626"; talon_transcript "115294"; talon_exon "597731"; ccdsid "CCDS37250.1"; exon_status "KNOWN"; level "2"; protein_id "ENSMUSP00000077466.4"; source "HAVANA"; tag "CCDS";
chr16	HAVANA	exon	10292262	10292424	.	-	.	gene_id "ENSMUSG00000022505.9"; transcript_id "ENSMUST00000078357.4"; gene_type "protein_coding"; gene_status "KNOWN"; gene_name "Emp2"; transcript_type "protein_coding"; transcript_status "KNOWN"; transcript_name "Emp2-201"; exon_number "2"; exon_id "ENSMUSE00000433862.3"; talon_gene "44626"; talon_transcript "115294"; talon_exon "597733"; ccdsid "CCDS37250.1"; exon_status "KNOWN"; level "2"; protein_id "ENSMUSP00000077466.4"; source "HAVANA"; tag "CCDS";
chr16	HAVANA	exon	10288055	10288160	.	-	.	gene_id "ENSMUSG00000022505.9"; transcript_id "ENSMUST00000078357.4"; gene_type "protein_coding"; gene_status "KNOWN"; gene_name "Emp2"; transcript_type "protein_coding"; transcript_status "KNOWN"; transcript_name "Emp2-201"; exon_number "3"; exon_id "ENSMUSE00000127684.3"; talon_gene "44626"; talon_transcript "115294"; talon_exon "597735"; ccdsid "CCDS37250.1"; exon_status "KNOWN"; level "2"; protein_id "ENSMUSP00000077466.4"; source "HAVANA"; tag "CCDS";
chr16	HAVANA	exon	10285455	10285601	.	-	.	gene_id "ENSMUSG00000022505.9"; transcript_id "ENSMUST00000078357.4"; gene_type "protein_coding"; gene_status "KNOWN"; gene_name "Emp2"; transcript_type "protein_coding"; transcript_status "KNOWN"; transcript_name "Emp2-201"; exon_number "4"; exon_id "ENSMUSE00000127683.3"; talon_gene "44626"; talon_transcript "115294"; talon_exon "597737"; ccdsid "CCDS37250.1"; exon_status "KNOWN"; level "2"; protein_id "ENSMUSP00000077466.4"; source "HAVANA"; tag "CCDS";
chr16	HAVANA	exon	10281749	10284615	.	-	.	gene_id "ENSMUSG00000022505.9"; transcript_id "ENSMUST00000078357.4"; gene_type "protein_coding"; gene_status "KNOWN"; gene_name "Emp2"; transcript_type "protein_coding"; transcript_status "KNOWN"; transcript_name "Emp2-201"; exon_number "5"; exon_id "ENSMUSE00000485608.3"; talon_gene "44626"; talon_transcript "115294"; talon_exon "597739"; ccdsid "CCDS37250.1"; exon_status "KNOWN"; level "2"; protein_id "ENSMUSP00000077466.4"; source "HAVANA"; tag "CCDS";
chr16	HAVANA	gene	10357948	10395490	.	-	.	gene_id "ENSMUSG00000039179.13"; gene_name "Tekt5"; gene_status "KNOWN"; gene_type "protein_coding"; talon_gene "44628"; havana_gene "OTTMUSG00000025761.2"; level "2";
chr16	HAVANA	transcript	10357948	10395490	.	-	.	gene_id "ENSMUSG00000039179.13"; transcript_id "ENSMUST00000043415.12"; gene_name "Tekt5"; gene_status "KNOWN"; gene_type "protein_coding"; transcript_type "protein_coding"; transcript_status "KNOWN"; transcript_name "Tekt5-201"; talon_gene "44628"; talon_transcript "115298"; ccdsid "CCDS70683.1"; havana_transcript "OTTMUST00000063450.1"; level "2"; protein_id "ENSMUSP00000046824.6"; source "HAVANA"; tag "CCDS"; transcript_support_level "1";
chr16	HAVANA	exon	10394853	10395490	.	-	.	gene_id "ENSMUSG00000039179.13"; transcript_id "ENSMUST00000043415.12"; gene_type "protein_coding"; gene_status "KNOWN"; gene_name "Tekt5"; transcript_type "protein_coding"; transcript_status "KNOWN"; transcript_name "Tekt5-201"; exon_number "1"; exon_id "ENSMUSE00000503437.4"; talon_gene "44628"; talon_transcript "115298"; talon_exon "597749"; ccdsid "CCDS70683.1"; exon_status "KNOWN"; level "2"; protein_id "ENSMUSP00000046824.6"; source "HAVANA"; tag "CCDS";
chr16	HAVANA	exon	10387155	10387238	.	-	.	gene_id "ENSMUSG00000039179.13"; transcript_id "ENSMUST00000043415.12"; gene_type "protein_coding"; gene_status "KNOWN"; gene_name "Tekt5"; transcript_type "protein_coding"; transcript_status "KNOWN"; transcript_name "Tekt5-201"; exon_number "2"; exon_id "ENSMUSE00000502428.2"; talon_gene "44628"; talon_transcript "115298"; talon_exon "597751"; ccdsid "CCDS70683.1"; exon_status "KNOWN"; level "2"; protein_id "ENSMUSP00000046824.6"; source "HAVANA"; tag "CCDS";
chr16	HAVANA	exon	10386063	10386133	.	-	.	gene_id "ENSMUSG00000039179.13"; transcript_id "ENSMUST00000043415.12"; gene_type "protein_coding"; gene_status "KNOWN"; gene_name "Tekt5"; transcript_type "protein_coding"; transcript_status "KNOWN"; transcript_name "Tekt5-201"; exon_number "3"; exon_id "ENSMUSE00000621993.1"; talon_gene "44628"; talon_transcript "115298"; talon_exon "597753"; ccdsid "CCDS70683.1"; exon_status "KNOWN"; level "2"; protein_id "ENSMUSP00000046824.6"; source "HAVANA"; tag "CCDS";
chr16	HAVANA	exon	10382790	10382933	.	-	.	gene_id "ENSMUSG00000039179.13"; transcript_id "ENSMUST00000043415.12"; gene_type "protein_coding"; gene_status "KNOWN"; gene_name "Tekt5"; transcript_type "protein_coding"; transcript_status "KNOWN"; transcript_name "Tekt5-201"; exon_number "4"; exon_id "ENSMUSE00000502882.2"; talon_gene "44628"; talon_transcript "115298"; talon_exon "597755"; ccdsid "CCDS70683.1"; exon_status "KNOWN"; level "2"; protein_id "ENSMUSP00000046824.6"; source "HAVANA"; tag "CCDS";
chr16	HAVANA	exon	10378897	10379119	.	-	.	gene_id "ENSMUSG00000039179.13"; transcript_id "ENSMUST00000043415.12"; gene_type "protein_coding"; gene_status "KNOWN"; gene_name "Tekt5"; transcript_type "protein_coding"; transcript_status "KNOWN"; transcript_name "Tekt5-201"; exon_number "5"; exon_id "ENSMUSE00000284597.3"; talon_gene "44628"; talon_transcript "115298"; talon_exon "597757"; ccdsid "CCDS70683.1"; exon_status "KNOWN"; level "2"; protein_id "ENSMUSP00000046824.6"; source "HAVANA"; tag "CCDS";
chr16	HAVANA	exon	10361258	10361412	.	-	.	gene_id "ENSMUSG00000039179.13"; transcript_id "ENSMUST00000043415.12"; gene_type "protein_coding"; gene_status "KNOWN"; gene_name "Tekt5"; transcript_type "protein_coding"; transcript_status "KNOWN"; transcript_name "Tekt5-201"; exon_number "6"; exon_id "ENSMUSE00000423547.4"; talon_gene "44628"; talon_transcript "115298"; talon_exon "597759"; ccdsid "CCDS70683.1"; exon_status "KNOWN"; level "2"; protein_id "ENSMUSP00000046824.6"; source "HAVANA"; tag "CCDS";
chr16	HAVANA	exon	10357948	10358435	.	-	.	gene_id "ENSMUSG00000039179.13"; transcript_id "ENSMUST00000043415.12"; gene_type "protein_coding"; gene_status "KNOWN"; gene_name "Tekt5"; transcript_type "protein_coding"; transcript_status "KNOWN"; transcript_name "Tekt5-201"; exon_number "7"; exon_id "ENSMUSE00000621992.2"; talon_gene "44628"; talon_transcript "115298"; talon_exon "597761"; ccdsid "CCDS70683.1"; exon_status "KNOWN"; level "2"; protein_id "ENSMUSP00000046824.6"; source "HAVANA"; tag "CCDS";
chr16	HAVANA	gene	10411948	10424428	.	+	.	gene_id "ENSMUSG00000022503.10"; gene_name "Nubp1"; gene_status "KNOWN"; gene_type "protein_coding"; talon_gene "44629"; havana_gene "OTTMUSG00000025747.4"; level "2";
chr16	HAVANA	transcript	10411948	10424428	.	+	.	gene_id "ENSMUSG00000022503.10"; transcript_id "ENSMUST00000023146.4"; gene_name "Nubp1"; gene_status "KNOWN"; gene_type "protein_coding"; transcript_type "protein_coding"; transcript_status "KNOWN"; transcript_name "Nubp1-201"; talon_gene "44629"; talon_transcript "115300"; ccdsid "CCDS27948.1"; havana_transcript "OTTMUST00000063425.1"; level "2"; protein_id "ENSMUSP00000023146.4"; source "HAVANA"; tag "CCDS"; transcript_support_level "1";
chr16	HAVANA	exon	10411948	10411995	.	+	.	gene_id "ENSMUSG00000022503.10"; transcript_id "ENSMUST00000023146.4"; gene_type "protein_coding"; gene_status "KNOWN"; gene_name "Nubp1"; transcript_type "protein_coding"; transcript_status "KNOWN"; transcript_name "Nubp1-201"; exon_number "1"; exon_id "ENSMUSE00000725442.1"; talon_gene "44629"; talon_transcript "115300"; talon_exon "597764"; ccdsid "CCDS27948.1"; exon_status "KNOWN"; level "2"; protein_id "ENSMUSP00000023146.4"; source "HAVANA"; tag "CCDS";
chr16	HAVANA	exon	10412070	10412174	.	+	.	gene_id "ENSMUSG00000022503.10"; transcript_id "ENSMUST00000023146.4"; gene_type "protein_coding"; gene_status "KNOWN"; gene_name "Nubp1"; transcript_type "protein_coding"; transcript_status "KNOWN"; transcript_name "Nubp1-201"; exon_number "2"; exon_id "ENSMUSE00001296771.1"; talon_gene "44629"; talon_transcript "115300"; talon_exon "597766"; ccdsid "CCDS27948.1"; exon_status "KNOWN"; level "2"; protein_id "ENSMUSP00000023146.4"; source "HAVANA"; tag "CCDS";
chr16	HAVANA	exon	10413611	10413744	.	+	.	gene_id "ENSMUSG00000022503.10"; transcript_id "ENSMUST00000023146.4"; gene_type "protein_coding"; gene_status "KNOWN"; gene_name "Nubp1"; transcript_type "protein_coding"; transcript_status "KNOWN"; transcript_name "Nubp1-201"; exon_number "3"; exon_id "ENSMUSE00001295526.1"; talon_gene "44629"; talon_transcript "115300"; talon_exon "597768"; ccdsid "CCDS27948.1"; exon_status "KNOWN"; level "2"; protein_id "ENSMUSP00000023146.4"; source "HAVANA"; tag "CCDS";
chr16	HAVANA	exon	10417661	10417729	.	+	.	gene_id "ENSMUSG00000022503.10"; transcript_id "ENSMUST00000023146.4"; gene_type "protein_coding"; gene_status "KNOWN"; gene_name "Nubp1"; transcript_type "protein_coding"; transcript_status "KNOWN"; transcript_name "Nubp1-201"; exon_number "4"; exon_id "ENSMUSE00001243646.1"; talon_gene "44629"; talon_transcript "115300"; talon_exon "597770"; ccdsid "CCDS27948.1"; exon_status "KNOWN"; level "2"; protein_id "ENSMUSP00000023146.4"; source "HAVANA"; tag "CCDS";
chr16	HAVANA	exon	10419653	10419685	.	+	.	gene_id "ENSMUSG00000022503.10"; transcript_id "ENSMUST00000023146.4"; gene_type "protein_coding"; gene_status "KNOWN"; gene_name "Nubp1"; transcript_type "protein_coding"; transcript_status "KNOWN"; transcript_name "Nubp1-201"; exon_number "5"; exon_id "ENSMUSE00001243932.1"; talon_gene "44629"; talon_transcript "115300"; talon_exon "597772"; ccdsid "CCDS27948.1"; exon_status "KNOWN"; level "2"; protein_id "ENSMUSP00000023146.4"; source "HAVANA"; tag "CCDS";
chr16	HAVANA	exon	10420256	10420346	.	+	.	gene_id "ENSMUSG00000022503.10"; transcript_id "ENSMUST00000023146.4"; gene_type "protein_coding"; gene_status "KNOWN"; gene_name "Nubp1"; transcript_type "protein_coding"; transcript_status "KNOWN"; transcript_name "Nubp1-201"; exon_number "6"; exon_id "ENSMUSE00001268958.1"; talon_gene "44629"; talon_transcript "115300"; talon_exon "597774"; ccdsid "CCDS27948.1"; exon_status "KNOWN"; level "2"; protein_id "ENSMUSP00000023146.4"; source "HAVANA"; tag "CCDS";
chr16	HAVANA	exon	10420974	10421128	.	+	.	gene_id "ENSMUSG00000022503.10"; transcript_id "ENSMUST00000023146.4"; gene_type "protein_coding"; gene_status "KNOWN"; gene_name "Nubp1"; transcript_type "protein_coding"; transcript_status "KNOWN"; transcript_name "Nubp1-201"; exon_number "7"; exon_id "ENSMUSE00001208515.1"; talon_gene "44629"; talon_transcript "115300"; talon_exon "597776"; ccdsid "CCDS27948.1"; exon_status "KNOWN"; level "2"; protein_id "ENSMUSP00000023146.4"; source "HAVANA"; tag "CCDS";
chr16	HAVANA	exon	10421227	10421337	.	+	.	gene_id "ENSMUSG00000022503.10"; transcript_id "ENSMUST00000023146.4"; gene_type "protein_coding"; gene_status "KNOWN"; gene_name "Nubp1"; transcript_type "protein_coding"; transcript_status "KNOWN"; transcript_name "Nubp1-201"; exon_number "8"; exon_id "ENSMUSE00001210716.1"; talon_gene "44629"; talon_transcript "115300"; talon_exon "597778"; ccdsid "CCDS27948.1"; exon_status "KNOWN"; level "2"; protein_id "ENSMUSP00000023146.4"; source "HAVANA"; tag "CCDS";
chr16	HAVANA	exon	10421577	10421679	.	+	.	gene_id "ENSMUSG00000022503.10"; transcript_id "ENSMUST00000023146.4"; gene_type "protein_coding"; gene_status "KNOWN"; gene_name "Nubp1"; transcript_type "protein_coding"; transcript_status "KNOWN"; transcript_name "Nubp1-201"; exon_number "9"; exon_id "ENSMUSE00001237459.1"; talon_gene "44629"; talon_transcript "115300"; talon_exon "597780"; ccdsid "CCDS27948.1"; exon_status "KNOWN"; level "2"; protein_id "ENSMUSP00000023146.4"; source "HAVANA"; tag "CCDS";
chr16	HAVANA	exon	10422822	10422905	.	+	.	gene_id "ENSMUSG00000022503.10"; transcript_id "ENSMUST00000023146.4"; gene_type "protein_coding"; gene_status "KNOWN"; gene_name "Nubp1"; transcript_type "protein_coding"; transcript_status "KNOWN"; transcript_name "Nubp1-201"; exon_number "10"; exon_id "ENSMUSE00001241988.1"; talon_gene "44629"; talon_transcript "115300"; talon_exon "597782"; ccdsid "CCDS27948.1"; exon_status "KNOWN"; level "2"; protein_id "ENSMUSP00000023146.4"; source "HAVANA"; tag "CCDS";
chr16	HAVANA	exon	10423241	10424428	.	+	.	gene_id "ENSMUSG00000022503.10"; transcript_id "ENSMUST00000023146.4"; gene_type "protein_coding"; gene_status "KNOWN"; gene_name "Nubp1"; transcript_type "protein_coding"; transcript_status "KNOWN"; transcript_name "Nubp1-201"; exon_number "11"; exon_id "ENSMUSE00001289520.1"; talon_gene "44629"; talon_transcript "115300"; talon_exon "597784"; ccdsid "CCDS27948.1"; exon_status "KNOWN"; level "2"; protein_id "ENSMUSP00000023146.4"; source "HAVANA"; tag "CCDS";
chr16	HAVANA	transcript	10411970	10424428	.	+	.	gene_id "ENSMUSG00000022503.10"; transcript_id "ENSMUST00000142771.7"; gene_name "Nubp1"; gene_status "KNOWN"; gene_type "protein_coding"; transcript_type "retained_intron"; transcript_status "KNOWN"; transcript_name "Nubp1-204"; talon_gene "44629"; talon_transcript "115303"; havana_transcript "OTTMUST00000063426.2"; level "2"; source "HAVANA"; transcript_support_level "1";
chr16	HAVANA	exon	10411970	10411995	.	+	.	gene_id "ENSMUSG00000022503.10"; transcript_id "ENSMUST00000142771.7"; gene_type "protein_coding"; gene_status "KNOWN"; gene_name "Nubp1"; transcript_type "retained_intron"; transcript_status "KNOWN"; transcript_name "Nubp1-204"; exon_number "1"; exon_id "ENSMUSE00000804718.1"; talon_gene "44629"; talon_transcript "115303"; talon_exon "597790"; exon_status "KNOWN"; level "2"; source "HAVANA";
chr16	HAVANA	exon	10412070	10412174	.	+	.	gene_id "ENSMUSG00000022503.10"; transcript_id "ENSMUST00000142771.7"; gene_type "protein_coding"; gene_status "KNOWN"; gene_name "Nubp1"; transcript_type "retained_intron"; transcript_status "KNOWN"; transcript_name "Nubp1-204"; exon_number "2"; exon_id "ENSMUSE00001296771.1"; talon_gene "44629"; talon_transcript "115303"; talon_exon "597766"; ccdsid "CCDS27948.1"; exon_status "KNOWN"; level "2"; protein_id "ENSMUSP00000023146.4"; source "HAVANA"; tag "CCDS";
chr16	HAVANA	exon	10413611	10413744	.	+	.	gene_id "ENSMUSG00000022503.10"; transcript_id "ENSMUST00000142771.7"; gene_type "protein_coding"; gene_status "KNOWN"; gene_name "Nubp1"; transcript_type "retained_intron"; transcript_status "KNOWN"; transcript_name "Nubp1-204"; exon_number "3"; exon_id "ENSMUSE00001295526.1"; talon_gene "44629"; talon_transcript "115303"; talon_exon "597768"; ccdsid "CCDS27948.1"; exon_status "KNOWN"; level "2"; protein_id "ENSMUSP00000023146.4"; source "HAVANA"; tag "CCDS";
chr16	HAVANA	exon	10417661	10417729	.	+	.	gene_id "ENSMUSG00000022503.10"; transcript_id "ENSMUST00000142771.7"; gene_type "protein_coding"; gene_status "KNOWN"; gene_name "Nubp1"; transcript_type "retained_intron"; transcript_status "KNOWN"; transcript_name "Nubp1-204"; exon_number "4"; exon_id "ENSMUSE00001243646.1"; talon_gene "44629"; talon_transcript "115303"; talon_exon "597770"; ccdsid "CCDS27948.1"; exon_status "KNOWN"; level "2"; protein_id "ENSMUSP00000023146.4"; source "HAVANA"; tag "CCDS";
chr16	HAVANA	exon	10419653	10421128	.	+	.	gene_id "ENSMUSG00000022503.10"; transcript_id "ENSMUST00000142771.7"; gene_type "protein_coding"; gene_status "KNOWN"; gene_name "Nubp1"; transcript_type "retained_intron"; transcript_status "KNOWN"; transcript_name "Nubp1-204"; exon_number "5"; exon_id "ENSMUSE00000761749.1"; talon_gene "44629"; talon_transcript "115303"; talon_exon "597791"; exon_status "KNOWN"; level "2"; source "HAVANA";
chr16	HAVANA	exon	10421227	10421337	.	+	.	gene_id "ENSMUSG00000022503.10"; transcript_id "ENSMUST00000142771.7"; gene_type "protein_coding"; gene_status "KNOWN"; gene_name "Nubp1"; transcript_type "retained_intron"; transcript_status "KNOWN"; transcript_name "Nubp1-204"; exon_number "6"; exon_id "ENSMUSE00001210716.1"; talon_gene "44629"; talon_transcript "115303"; talon_exon "597778"; ccdsid "CCDS27948.1"; exon_status "KNOWN"; level "2"; protein_id "ENSMUSP00000023146.4"; source "HAVANA"; tag "CCDS";
chr16	HAVANA	exon	10421577	10421679	.	+	.	gene_id "ENSMUSG00000022503.10"; transcript_id "ENSMUST00000142771.7"; gene_type "protein_coding"; gene_status "KNOWN"; gene_name "Nubp1"; transcript_type "retained_intron"; transcript_status "KNOWN"; transcript_name "Nubp1-204"; exon_number "7"; exon_id "ENSMUSE00001237459.1"; talon_gene "44629"; talon_transcript "115303"; talon_exon "597780"; ccdsid "CCDS27948.1"; exon_status "KNOWN"; level "2"; protein_id "ENSMUSP00000023146.4"; source "HAVANA"; tag "CCDS";
chr16	HAVANA	exon	10422822	10422905	.	+	.	gene_id "ENSMUSG00000022503.10"; transcript_id "ENSMUST00000142771.7"; gene_type "protein_coding"; gene_status "KNOWN"; gene_name "Nubp1"; transcript_type "retained_intron"; transcript_status "KNOWN"; transcript_name "Nubp1-204"; exon_number "8"; exon_id "ENSMUSE00001241988.1"; talon_gene "44629"; talon_transcript "115303"; talon_exon "597782"; ccdsid "CCDS27948.1"; exon_status "KNOWN"; level "2"; protein_id "ENSMUSP00000023146.4"; source "HAVANA"; tag "CCDS";
chr16	HAVANA	exon	10423241	10424428	.	+	.	gene_id "ENSMUSG00000022503.10"; transcript_id "ENSMUST00000142771.7"; gene_type "protein_coding"; gene_status "KNOWN"; gene_name "Nubp1"; transcript_type "retained_intron"; transcript_status "KNOWN"; transcript_name "Nubp1-204"; exon_number "9"; exon_id "ENSMUSE00001289520.1"; talon_gene "44629"; talon_transcript "115303"; talon_exon "597784"; ccdsid "CCDS27948.1"; exon_status "KNOWN"; level "2"; protein_id "ENSMUSP00000023146.4"; source "HAVANA"; tag "CCDS";
chr16	HAVANA	gene	10420557	10447362	.	-	.	gene_id "ENSMUSG00000050908.12"; gene_name "Tvp23a"; gene_status "KNOWN"; gene_type "protein_coding"; talon_gene "44630"; havana_gene "OTTMUSG00000025762.5"; level "2";
chr16	HAVANA	transcript	10420557	10447362	.	-	.	gene_id "ENSMUSG00000050908.12"; transcript_id "ENSMUST00000051118.6"; gene_name "Tvp23a"; gene_status "KNOWN"; gene_type "protein_coding"; transcript_type "protein_coding"; transcript_status "KNOWN"; transcript_name "Tvp23a-201"; talon_gene "44630"; talon_transcript "115306"; ccdsid "CCDS27949.1"; havana_transcript "OTTMUST00000063452.3"; level "2"; protein_id "ENSMUSP00000052922.6"; source "HAVANA"; tag "CCDS"; transcript_support_level "1";
chr16	HAVANA	exon	10446930	10447362	.	-	.	gene_id "ENSMUSG00000050908.12"; transcript_id "ENSMUST00000051118.6"; gene_type "protein_coding"; gene_status "KNOWN"; gene_name "Tvp23a"; transcript_type "protein_coding"; transcript_status "KNOWN"; transcript_name "Tvp23a-201"; exon_number "1"; exon_id "ENSMUSE00000645889.3"; talon_gene "44630"; talon_transcript "115306"; talon_exon "597799"; ccdsid "CCDS27949.1"; exon_status "KNOWN"; level "2"; protein_id "ENSMUSP00000052922.6"; source "HAVANA"; tag "CCDS";
chr16	HAVANA	exon	10428659	10428803	.	-	.	gene_id "ENSMUSG00000050908.12"; transcript_id "ENSMUST00000051118.6"; gene_type "protein_coding"; gene_status "KNOWN"; gene_name "Tvp23a"; transcript_type "protein_coding"; transcript_status "KNOWN"; transcript_name "Tvp23a-201"; exon_number "2"; exon_id "ENSMUSE00001261956.1"; talon_gene "44630"; talon_transcript "115306"; talon_exon "597801"; ccdsid "CCDS27949.1"; exon_status "KNOWN"; level "2"; protein_id "ENSMUSP00000052922.6"; source "HAVANA"; tag "CCDS";
chr16	HAVANA	exon	10427383	10427472	.	-	.	gene_id "ENSMUSG00000050908.12"; transcript_id "ENSMUST00000051118.6"; gene_type "protein_coding"; gene_status "KNOWN"; gene_name "Tvp23a"; transcript_type "protein_coding"; transcript_status "KNOWN"; transcript_name "Tvp23a-201"; exon_number "3"; exon_id "ENSMUSE00001206598.1"; talon_gene "44630"; talon_transcript "115306"; talon_exon "597803"; ccdsid "CCDS27949.1"; exon_status "KNOWN"; level "2"; protein_id "ENSMUSP00000052922.6"; source "HAVANA"; tag "CCDS";
chr16	HAVANA	exon	10427001	10427129	.	-	.	gene_id "ENSMUSG00000050908.12"; transcript_id "ENSMUST00000051118.6"; gene_type "protein_coding"; gene_status "KNOWN"; gene_name "Tvp23a"; transcript_type "protein_coding"; transcript_status "KNOWN"; transcript_name "Tvp23a-201"; exon_number "4"; exon_id "ENSMUSE00001247214.1"; talon_gene "44630"; talon_transcript "115306"; talon_exon "597805"; ccdsid "CCDS27949.1"; exon_status "KNOWN"; level "2"; protein_id "ENSMUSP00000052922.6"; source "HAVANA"; tag "CCDS";
chr16	HAVANA	exon	10425760	10425888	.	-	.	gene_id "ENSMUSG00000050908.12"; transcript_id "ENSMUST00000051118.6"; gene_type "protein_coding"; gene_status "KNOWN"; gene_name "Tvp23a"; transcript_type "protein_coding"; transcript_status "KNOWN"; transcript_name "Tvp23a-201"; exon_number "5"; exon_id "ENSMUSE00001263476.1"; talon_gene "44630"; talon_transcript "115306"; talon_exon "597807"; ccdsid "CCDS27949.1"; exon_status "KNOWN"; level "2"; protein_id "ENSMUSP00000052922.6"; source "HAVANA"; tag "CCDS";
chr16	HAVANA	exon	10424199	10424258	.	-	.	gene_id "ENSMUSG00000050908.12"; transcript_id "ENSMUST00000051118.6"; gene_type "protein_coding"; gene_status "KNOWN"; gene_name "Tvp23a"; transcript_type "protein_coding"; transcript_status "KNOWN"; transcript_name "Tvp23a-201"; exon_number "6"; exon_id "ENSMUSE00001268356.1"; talon_gene "44630"; talon_transcript "115306"; talon_exon "597809"; ccdsid "CCDS27949.1"; exon_status "KNOWN"; level "2"; protein_id "ENSMUSP00000052922.6"; source "HAVANA"; tag "CCDS";
chr16	HAVANA	exon	10420557	10422885	.	-	.	gene_id "ENSMUSG00000050908.12"; transcript_id "ENSMUST00000051118.6"; gene_type "protein_coding"; gene_status "KNOWN"; gene_name "Tvp23a"; transcript_type "protein_coding"; transcript_status "KNOWN"; transcript_name "Tvp23a-201"; exon_number "7"; exon_id "ENSMUSE00000704301.2"; talon_gene "44630"; talon_transcript "115306"; talon_exon "597811"; ccdsid "CCDS27949.1"; exon_status "KNOWN"; level "2"; protein_id "ENSMUSP00000052922.6"; source "HAVANA"; tag "CCDS";
chr16	HAVANA	gene	10489781	10526426	.	+	.	gene_id "ENSMUSG00000022504.10"; gene_name "Ciita"; gene_status "KNOWN"; gene_type "protein_coding"; talon_gene "44631"; havana_gene "OTTMUSG00000071197.2"; level "2";
chr16	HAVANA	transcript	10489781	10526426	.	+	.	gene_id "ENSMUSG00000022504.10"; transcript_id "ENSMUST00000230146.1"; gene_name "Ciita"; gene_status "KNOWN"; gene_type "protein_coding"; transcript_type "protein_coding"; transcript_status "KNOWN"; transcript_name "Ciita-203"; talon_gene "44631"; talon_transcript "115317"; havana_transcript "OTTMUST00000172293.1"; level "2"; protein_id "ENSMUSP00000154946.1"; source "HAVANA"; tag "appris_alternative_2";
chr16	HAVANA	exon	10489781	10489864	.	+	.	gene_id "ENSMUSG00000022504.10"; transcript_id "ENSMUST00000230146.1"; gene_type "protein_coding"; gene_status "KNOWN"; gene_name "Ciita"; transcript_type "protein_coding"; transcript_status "KNOWN"; transcript_name "Ciita-203"; exon_number "1"; exon_id "ENSMUSE00001440467.1"; talon_gene "44631"; talon_transcript "115317"; talon_exon "597881"; exon_status "KNOWN"; level "2"; protein_id "ENSMUSP00000154946.1"; source "HAVANA"; tag "appris_alternative_2";
chr16	HAVANA	exon	10501767	10501913	.	+	.	gene_id "ENSMUSG00000022504.10"; transcript_id "ENSMUST00000230146.1"; gene_type "protein_coding"; gene_status "KNOWN"; gene_name "Ciita"; transcript_type "protein_coding"; transcript_status "KNOWN"; transcript_name "Ciita-203"; exon_number "2"; exon_id "ENSMUSE00000509220.1"; talon_gene "44631"; talon_transcript "115317"; talon_exon "597831"; ccdsid "CCDS27950.1"; exon_status "KNOWN"; level "2"; protein_id "ENSMUSP00000155517.1"; source "HAVANA"; tag "appris_alternative_2";
chr16	HAVANA	exon	10502136	10502231	.	+	.	gene_id "ENSMUSG00000022504.10"; transcript_id "ENSMUST00000230146.1"; gene_type "protein_coding"; gene_status "KNOWN"; gene_name "Ciita"; transcript_type "protein_coding"; transcript_status "KNOWN"; transcript_name "Ciita-203"; exon_number "3"; exon_id "ENSMUSE00000127680.1"; talon_gene "44631"; talon_transcript "115317"; talon_exon "597833"; ccdsid "CCDS27950.1"; exon_status "KNOWN"; level "2"; protein_id "ENSMUSP00000155517.1"; source "HAVANA"; tag "appris_alternative_2";
chr16	HAVANA	exon	10503666	10503728	.	+	.	gene_id "ENSMUSG00000022504.10"; transcript_id "ENSMUST00000230146.1"; gene_type "protein_coding"; gene_status "KNOWN"; gene_name "Ciita"; transcript_type "protein_coding"; transcript_status "KNOWN"; transcript_name "Ciita-203"; exon_number "4"; exon_id "ENSMUSE00000127670.1"; talon_gene "44631"; talon_transcript "115317"; talon_exon "597835"; ccdsid "CCDS27950.1"; exon_status "KNOWN"; level "2"; protein_id "ENSMUSP00000155517.1"; source "HAVANA"; tag "appris_alternative_2";
chr16	HAVANA	exon	10503867	10503947	.	+	.	gene_id "ENSMUSG00000022504.10"; transcript_id "ENSMUST00000230146.1"; gene_type "protein_coding"; gene_status "KNOWN"; gene_name "Ciita"; transcript_type "protein_coding"; transcript_status "KNOWN"; transcript_name "Ciita-203"; exon_number "5"; exon_id "ENSMUSE00000127675.1"; talon_gene "44631"; talon_transcript "115317"; talon_exon "597837"; ccdsid "CCDS27950.1"; exon_status "KNOWN"; level "2"; protein_id "ENSMUSP00000155517.1"; source "HAVANA"; tag "appris_alternative_2";
chr16	HAVANA	exon	10506196	10506240	.	+	.	gene_id "ENSMUSG00000022504.10"; transcript_id "ENSMUST00000230146.1"; gene_type "protein_coding"; gene_status "KNOWN"; gene_name "Ciita"; transcript_type "protein_coding"; transcript_status "KNOWN"; transcript_name "Ciita-203"; exon_number "6"; exon_id "ENSMUSE00000343128.2"; talon_gene "44631"; talon_transcript "115317"; talon_exon "597839"; ccdsid "CCDS27950.1"; exon_status "KNOWN"; level "2"; protein_id "ENSMUSP00000155517.1"; source "HAVANA"; tag "appris_alternative_2";
chr16	HAVANA	exon	10506690	10506824	.	+	.	gene_id "ENSMUSG00000022504.10"; transcript_id "ENSMUST00000230146.1"; gene_type "protein_coding"; gene_status "KNOWN"; gene_name "Ciita"; transcript_type "protein_coding"; transcript_status "KNOWN"; transcript_name "Ciita-203"; exon_number "7"; exon_id "ENSMUSE00000407599.2"; talon_gene "44631"; talon_transcript "115317"; talon_exon "597841"; ccdsid "CCDS27950.1"; exon_status "KNOWN"; level "2"; protein_id "ENSMUSP00000155517.1"; source "HAVANA"; tag "appris_alternative_2";
chr16	HAVANA	exon	10508566	10508730	.	+	.	gene_id "ENSMUSG00000022504.10"; transcript_id "ENSMUST00000230146.1"; gene_type "protein_coding"; gene_status "KNOWN"; gene_name "Ciita"; transcript_type "protein_coding"; transcript_status "KNOWN"; transcript_name "Ciita-203"; exon_number "8"; exon_id "ENSMUSE00000127672.1"; talon_gene "44631"; talon_transcript "115317"; talon_exon "597843"; ccdsid "CCDS27950.1"; exon_status "KNOWN"; level "2"; protein_id "ENSMUSP00000155517.1"; source "HAVANA"; tag "appris_alternative_2";
chr16	HAVANA	exon	10509357	10509422	.	+	.	gene_id "ENSMUSG00000022504.10"; transcript_id "ENSMUST00000230146.1"; gene_type "protein_coding"; gene_status "KNOWN"; gene_name "Ciita"; transcript_type "protein_coding"; transcript_status "KNOWN"; transcript_name "Ciita-203"; exon_number "9"; exon_id "ENSMUSE00000127681.1"; talon_gene "44631"; talon_transcript "115317"; talon_exon "597845"; ccdsid "CCDS27950.1"; exon_status "KNOWN"; level "2"; protein_id "ENSMUSP00000155517.1"; source "HAVANA"; tag "appris_alternative_2";
chr16	HAVANA	exon	10510704	10512354	.	+	.	gene_id "ENSMUSG00000022504.10"; transcript_id "ENSMUST00000230146.1"; gene_type "protein_coding"; gene_status "KNOWN"; gene_name "Ciita"; transcript_type "protein_coding"; transcript_status "KNOWN"; transcript_name "Ciita-203"; exon_number "10"; exon_id "ENSMUSE00000412486.2"; talon_gene "44631"; talon_transcript "115317"; talon_exon "597847"; ccdsid "CCDS27950.1"; exon_status "KNOWN"; level "2"; protein_id "ENSMUSP00000155517.1"; source "HAVANA"; tag "appris_alternative_2";
chr16	HAVANA	exon	10513129	10513287	.	+	.	gene_id "ENSMUSG00000022504.10"; transcript_id "ENSMUST00000230146.1"; gene_type "protein_coding"; gene_status "KNOWN"; gene_name "Ciita"; transcript_type "protein_coding"; transcript_status "KNOWN"; transcript_name "Ciita-203"; exon_number "11"; exon_id "ENSMUSE00000400622.2"; talon_gene "44631"; talon_transcript "115317"; talon_exon "597849"; ccdsid "CCDS27950.1"; exon_status "KNOWN"; level "2"; protein_id "ENSMUSP00000155517.1"; source "HAVANA"; tag "appris_alternative_2";
chr16	HAVANA	exon	10514437	10514508	.	+	.	gene_id "ENSMUSG00000022504.10"; transcript_id "ENSMUST00000230146.1"; gene_type "protein_coding"; gene_status "KNOWN"; gene_name "Ciita"; transcript_type "protein_coding"; transcript_status "KNOWN"; transcript_name "Ciita-203"; exon_number "12"; exon_id "ENSMUSE00000127679.1"; talon_gene "44631"; talon_transcript "115317"; talon_exon "597851"; ccdsid "CCDS27950.1"; exon_status "KNOWN"; level "2"; protein_id "ENSMUSP00000155517.1"; source "HAVANA"; tag "appris_alternative_2";
chr16	HAVANA	exon	10517688	10517768	.	+	.	gene_id "ENSMUSG00000022504.10"; transcript_id "ENSMUST00000230146.1"; gene_type "protein_coding"; gene_status "KNOWN"; gene_name "Ciita"; transcript_type "protein_coding"; transcript_status "KNOWN"; transcript_name "Ciita-203"; exon_number "13"; exon_id "ENSMUSE00000283457.1"; talon_gene "44631"; talon_transcript "115317"; talon_exon "597853"; ccdsid "CCDS27950.1"; exon_status "KNOWN"; level "2"; protein_id "ENSMUSP00000155517.1"; source "HAVANA"; tag "appris_alternative_2";
chr16	HAVANA	exon	10518294	10518386	.	+	.	gene_id "ENSMUSG00000022504.10"; transcript_id "ENSMUST00000230146.1"; gene_type "protein_coding"; gene_status "KNOWN"; gene_name "Ciita"; transcript_type "protein_coding"; transcript_status "KNOWN"; transcript_name "Ciita-203"; exon_number "14"; exon_id "ENSMUSE00000343511.1"; talon_gene "44631"; talon_transcript "115317"; talon_exon "597855"; ccdsid "CCDS27950.1"; exon_status "KNOWN"; level "2"; protein_id "ENSMUSP00000155517.1"; source "HAVANA"; tag "appris_alternative_2";
chr16	HAVANA	exon	10520968	10521054	.	+	.	gene_id "ENSMUSG00000022504.10"; transcript_id "ENSMUST00000230146.1"; gene_type "protein_coding"; gene_status "KNOWN"; gene_name "Ciita"; transcript_type "protein_coding"; transcript_status "KNOWN"; transcript_name "Ciita-203"; exon_number "15"; exon_id "ENSMUSE00000393238.1"; talon_gene "44631"; talon_transcript "115317"; talon_exon "597857"; ccdsid "CCDS27950.1"; exon_status "KNOWN"; level "2"; protein_id "ENSMUSP00000155517.1"; source "HAVANA"; tag "appris_alternative_2";
chr16	HAVANA	exon	10523719	10523802	.	+	.	gene_id "ENSMUSG00000022504.10"; transcript_id "ENSMUST00000230146.1"; gene_type "protein_coding"; gene_status "KNOWN"; gene_name "Ciita"; transcript_type "protein_coding"; transcript_status "KNOWN"; transcript_name "Ciita-203"; exon_number "16"; exon_id "ENSMUSE00000333794.1"; talon_gene "44631"; talon_transcript "115317"; talon_exon "597859"; ccdsid "CCDS27950.1"; exon_status "KNOWN"; level "2"; protein_id "ENSMUSP00000155517.1"; source "HAVANA"; tag "appris_alternative_2";
chr16	HAVANA	exon	10523913	10523996	.	+	.	gene_id "ENSMUSG00000022504.10"; transcript_id "ENSMUST00000230146.1"; gene_type "protein_coding"; gene_status "KNOWN"; gene_name "Ciita"; transcript_type "protein_coding"; transcript_status "KNOWN"; transcript_name "Ciita-203"; exon_number "17"; exon_id "ENSMUSE00000353701.1"; talon_gene "44631"; talon_transcript "115317"; talon_exon "597861"; ccdsid "CCDS27950.1"; exon_status "KNOWN"; level "2"; protein_id "ENSMUSP00000155517.1"; source "HAVANA"; tag "appris_alternative_2";
chr16	HAVANA	exon	10525167	10525263	.	+	.	gene_id "ENSMUSG00000022504.10"; transcript_id "ENSMUST00000230146.1"; gene_type "protein_coding"; gene_status "KNOWN"; gene_name "Ciita"; transcript_type "protein_coding"; transcript_status "KNOWN"; transcript_name "Ciita-203"; exon_number "18"; exon_id "ENSMUSE00000409882.1"; talon_gene "44631"; talon_transcript "115317"; talon_exon "597863"; ccdsid "CCDS27950.1"; exon_status "KNOWN"; level "2"; protein_id "ENSMUSP00000155517.1"; source "HAVANA"; tag "appris_alternative_2";
chr16	HAVANA	exon	10525764	10526426	.	+	.	gene_id "ENSMUSG00000022504.10"; transcript_id "ENSMUST00000230146.1"; gene_type "protein_coding"; gene_status "KNOWN"; gene_name "Ciita"; transcript_type "protein_coding"; transcript_status "KNOWN"; transcript_name "Ciita-203"; exon_number "19"; exon_id "ENSMUSE00001439119.1"; talon_gene "44631"; talon_transcript "115317"; talon_exon "597865"; exon_status "KNOWN"; level "2"; protein_id "ENSMUSP00000155517.1"; source "HAVANA"; tag "appris_alternative_2";
chr16	HAVANA	gene	10502531	10543054	.	-	.	gene_id "ENSMUSG00000038055.12"; gene_name "Dexi"; gene_status "KNOWN"; gene_type "protein_coding"; talon_gene "44632"; havana_gene "OTTMUSG00000021256.2"; level "2";
chr16	HAVANA	transcript	10502531	10543054	.	-	.	gene_id "ENSMUSG00000038055.12"; transcript_id "ENSMUST00000184863.7"; gene_name "Dexi"; gene_status "KNOWN"; gene_type "protein_coding"; transcript_type "protein_coding"; transcript_status "KNOWN"; transcript_name "Dexi-203"; talon_gene "44632"; talon_transcript "115319"; ccdsid "CCDS37252.1"; havana_transcript "OTTMUST00000118098.1"; level "2"; protein_id "ENSMUSP00000139108.1"; source "HAVANA"; tag "CCDS"; transcript_support_level "2";
chr16	HAVANA	exon	10542272	10543054	.	-	.	gene_id "ENSMUSG00000038055.12"; transcript_id "ENSMUST00000184863.7"; gene_type "protein_coding"; gene_status "KNOWN"; gene_name "Dexi"; transcript_type "protein_coding"; transcript_status "KNOWN"; transcript_name "Dexi-203"; exon_number "1"; exon_id "ENSMUSE00000265878.1"; talon_gene "44632"; talon_transcript "115319"; talon_exon "597886"; ccdsid "CCDS37252.1"; exon_status "KNOWN"; level "2"; protein_id "ENSMUSP00000139108.1"; source "HAVANA"; tag "CCDS";
chr16	HAVANA	exon	10519077	10519167	.	-	.	gene_id "ENSMUSG00000038055.12"; transcript_id "ENSMUST00000184863.7"; gene_type "protein_coding"; gene_status "KNOWN"; gene_name "Dexi"; transcript_type "protein_coding"; transcript_status "KNOWN"; transcript_name "Dexi-203"; exon_number "2"; exon_id "ENSMUSE00001315844.1"; talon_gene "44632"; talon_transcript "115319"; talon_exon "597888"; ccdsid "CCDS37252.1"; exon_status "KNOWN"; level "2"; protein_id "ENSMUSP00000139108.1"; source "HAVANA"; tag "CCDS";
chr16	HAVANA	exon	10518629	10518755	.	-	.	gene_id "ENSMUSG00000038055.12"; transcript_id "ENSMUST00000184863.7"; gene_type "protein_coding"; gene_status "KNOWN"; gene_name "Dexi"; transcript_type "protein_coding"; transcript_status "KNOWN"; transcript_name "Dexi-203"; exon_number "3"; exon_id "ENSMUSE00001317008.1"; talon_gene "44632"; talon_transcript "115319"; talon_exon "597890"; ccdsid "CCDS37252.1"; exon_status "KNOWN"; level "2"; protein_id "ENSMUSP00000139108.1"; source "HAVANA"; tag "CCDS";
chr16	HAVANA	exon	10514885	10515036	.	-	.	gene_id "ENSMUSG00000038055.12"; transcript_id "ENSMUST00000184863.7"; gene_type "protein_coding"; gene_status "KNOWN"; gene_name "Dexi"; transcript_type "protein_coding"; transcript_status "KNOWN"; transcript_name "Dexi-203"; exon_number "4"; exon_id "ENSMUSE00001316105.1"; talon_gene "44632"; talon_transcript "115319"; talon_exon "597892"; ccdsid "CCDS37252.1"; exon_status "KNOWN"; level "2"; protein_id "ENSMUSP00000139108.1"; source "HAVANA"; tag "CCDS";
chr16	HAVANA	exon	10502531	10503914	.	-	.	gene_id "ENSMUSG00000038055.12"; transcript_id "ENSMUST00000184863.7"; gene_type "protein_coding"; gene_status "KNOWN"; gene_name "Dexi"; transcript_type "protein_coding"; transcript_status "KNOWN"; transcript_name "Dexi-203"; exon_number "5"; exon_id "ENSMUSE00001316253.1"; talon_gene "44632"; talon_transcript "115319"; talon_exon "597894"; ccdsid "CCDS37252.1"; exon_status "KNOWN"; level "2"; protein_id "ENSMUSP00000139108.1"; source "HAVANA"; tag "CCDS";
chr16	HAVANA	transcript	10530207	10531809	.	-	.	gene_id "ENSMUSG00000038055.12"; transcript_id "ENSMUST00000183355.7"; gene_name "Dexi"; gene_status "KNOWN"; gene_type "protein_coding"; transcript_type "processed_transcript"; transcript_status "KNOWN"; transcript_name "Dexi-202"; talon_gene "44632"; talon_transcript "115320"; havana_transcript "OTTMUST00000118099.1"; level "2"; source "HAVANA"; transcript_support_level "3";
chr16	HAVANA	exon	10531600	10531809	.	-	.	gene_id "ENSMUSG00000038055.12"; transcript_id "ENSMUST00000183355.7"; gene_type "protein_coding"; gene_status "KNOWN"; gene_name "Dexi"; transcript_type "processed_transcript"; transcript_status "KNOWN"; transcript_name "Dexi-202"; exon_number "1"; exon_id "ENSMUSE00001317762.1"; talon_gene "44632"; talon_transcript "115320"; talon_exon "597895"; exon_status "KNOWN"; level "2"; source "HAVANA";
chr16	HAVANA	exon	10530207	10530812	.	-	.	gene_id "ENSMUSG00000038055.12"; transcript_id "ENSMUST00000183355.7"; gene_type "protein_coding"; gene_status "KNOWN"; gene_name "Dexi"; transcript_type "processed_transcript"; transcript_status "KNOWN"; transcript_name "Dexi-202"; exon_number "2"; exon_id "ENSMUSE00000350686.6"; talon_gene "44632"; talon_transcript "115320"; talon_exon "597897"; ccdsid "CCDS37252.1"; exon_status "KNOWN"; level "2"; protein_id "ENSMUSP00000047676.5"; source "HAVANA"; tag "CCDS";
chr16	HAVANA	transcript	10530207	10543054	.	-	.	gene_id "ENSMUSG00000038055.12"; transcript_id "ENSMUST00000038281.5"; gene_name "Dexi"; gene_status "KNOWN"; gene_type "protein_coding"; transcript_type "protein_coding"; transcript_status "KNOWN"; transcript_name "Dexi-201"; talon_gene "44632"; talon_transcript "115321"; ccdsid "CCDS37252.1"; havana_transcript "OTTMUST00000050352.1"; level "2"; protein_id "ENSMUSP00000047676.5"; source "HAVANA"; tag "CCDS"; transcript_support_level "1";
chr16	HAVANA	exon	10542272	10543054	.	-	.	gene_id "ENSMUSG00000038055.12"; transcript_id "ENSMUST00000038281.5"; gene_type "protein_coding"; gene_status "KNOWN"; gene_name "Dexi"; transcript_type "protein_coding"; transcript_status "KNOWN"; transcript_name "Dexi-201"; exon_number "1"; exon_id "ENSMUSE00000265878.1"; talon_gene "44632"; talon_transcript "115321"; talon_exon "597886"; ccdsid "CCDS37252.1"; exon_status "KNOWN"; level "2"; protein_id "ENSMUSP00000139108.1"; source "HAVANA"; tag "CCDS";
chr16	HAVANA	exon	10530207	10530812	.	-	.	gene_id "ENSMUSG00000038055.12"; transcript_id "ENSMUST00000038281.5"; gene_type "protein_coding"; gene_status "KNOWN"; gene_name "Dexi"; transcript_type "protein_coding"; transcript_status "KNOWN"; transcript_name "Dexi-201"; exon_number "2"; exon_id "ENSMUSE00000350686.6"; talon_gene "44632"; talon_transcript "115321"; talon_exon "597897"; ccdsid "CCDS37252.1"; exon_status "KNOWN"; level "2"; protein_id "ENSMUSP00000047676.5"; source "HAVANA"; tag "CCDS";
chr16	HAVANA	gene	10545364	10633062	.	+	.	gene_id "ENSMUSG00000068663.14"; gene_name "Clec16a"; gene_status "KNOWN"; gene_type "protein_coding"; talon_gene "44633"; havana_gene "OTTMUSG00000023673.3"; level "2";
chr16	HAVANA	transcript	10545364	10744878	.	+	.	gene_id "ENSMUSG00000068663.14"; transcript_id "ENSMUST00000155633.7"; gene_name "Clec16a"; gene_status "KNOWN"; gene_type "protein_coding"; transcript_type "protein_coding"; transcript_status "KNOWN"; transcript_name "Clec16a-211"; talon_gene "44633"; talon_transcript "115323"; ccdsid "CCDS57018.1"; havana_transcript "OTTMUST00000057779.1"; level "2"; protein_id "ENSMUSP00000123189.1"; source "HAVANA"; tag "CCDS"; transcript_support_level "1";
chr16	HAVANA	exon	10545364	10545642	.	+	.	gene_id "ENSMUSG00000068663.14"; transcript_id "ENSMUST00000155633.7"; gene_type "protein_coding"; gene_status "KNOWN"; gene_name "Clec16a"; transcript_type "protein_coding"; transcript_status "KNOWN"; transcript_name "Clec16a-211"; exon_number "1"; exon_id "ENSMUSE00000730613.1"; talon_gene "44633"; talon_transcript "115323"; talon_exon "597946"; ccdsid "CCDS57018.1"; exon_status "KNOWN"; level "2"; protein_id "ENSMUSP00000123189.1"; source "HAVANA"; tag "CCDS";
chr16	HAVANA	exon	10560021	10560149	.	+	.	gene_id "ENSMUSG00000068663.14"; transcript_id "ENSMUST00000155633.7"; gene_type "protein_coding"; gene_status "KNOWN"; gene_name "Clec16a"; transcript_type "protein_coding"; transcript_status "KNOWN"; transcript_name "Clec16a-211"; exon_number "2"; exon_id "ENSMUSE00001265542.1"; talon_gene "44633"; talon_transcript "115323"; talon_exon "597901"; ccdsid "CCDS57018.1"; exon_status "KNOWN"; level "2"; protein_id "ENSMUSP00000123189.1"; source "HAVANA"; tag "CCDS";
chr16	HAVANA	exon	10563137	10563270	.	+	.	gene_id "ENSMUSG00000068663.14"; transcript_id "ENSMUST00000155633.7"; gene_type "protein_coding"; gene_status "KNOWN"; gene_name "Clec16a"; transcript_type "protein_coding"; transcript_status "KNOWN"; transcript_name "Clec16a-211"; exon_number "3"; exon_id "ENSMUSE00000977633.1"; talon_gene "44633"; talon_transcript "115323"; talon_exon "597903"; ccdsid "CCDS57018.1"; exon_status "KNOWN"; level "2"; protein_id "ENSMUSP00000123189.1"; source "HAVANA"; tag "CCDS";
chr16	HAVANA	exon	10568382	10568530	.	+	.	gene_id "ENSMUSG00000068663.14"; transcript_id "ENSMUST00000155633.7"; gene_type "protein_coding"; gene_status "KNOWN"; gene_name "Clec16a"; transcript_type "protein_coding"; transcript_status "KNOWN"; transcript_name "Clec16a-211"; exon_number "4"; exon_id "ENSMUSE00001011715.1"; talon_gene "44633"; talon_transcript "115323"; talon_exon "597905"; ccdsid "CCDS57018.1"; exon_status "KNOWN"; level "2"; protein_id "ENSMUSP00000123189.1"; source "HAVANA"; tag "CCDS";
chr16	HAVANA	exon	10571494	10571599	.	+	.	gene_id "ENSMUSG00000068663.14"; transcript_id "ENSMUST00000155633.7"; gene_type "protein_coding"; gene_status "KNOWN"; gene_name "Clec16a"; transcript_type "protein_coding"; transcript_status "KNOWN"; transcript_name "Clec16a-211"; exon_number "5"; exon_id "ENSMUSE00001083061.1"; talon_gene "44633"; talon_transcript "115323"; talon_exon "597907"; ccdsid "CCDS57018.1"; exon_status "KNOWN"; level "2"; protein_id "ENSMUSP00000123189.1"; source "HAVANA"; tag "CCDS";
chr16	HAVANA	exon	10573300	10573423	.	+	.	gene_id "ENSMUSG00000068663.14"; transcript_id "ENSMUST00000155633.7"; gene_type "protein_coding"; gene_status "KNOWN"; gene_name "Clec16a"; transcript_type "protein_coding"; transcript_status "KNOWN"; transcript_name "Clec16a-211"; exon_number "6"; exon_id "ENSMUSE00000265831.1"; talon_gene "44633"; talon_transcript "115323"; talon_exon "597911"; ccdsid "CCDS57018.1"; exon_status "KNOWN"; level "2"; protein_id "ENSMUSP00000123189.1"; source "HAVANA"; tag "CCDS";
chr16	HAVANA	exon	10576502	10576676	.	+	.	gene_id "ENSMUSG00000068663.14"; transcript_id "ENSMUST00000155633.7"; gene_type "protein_coding"; gene_status "KNOWN"; gene_name "Clec16a"; transcript_type "protein_coding"; transcript_status "KNOWN"; transcript_name "Clec16a-211"; exon_number "7"; exon_id "ENSMUSE00001058375.1"; talon_gene "44633"; talon_transcript "115323"; talon_exon "597913"; ccdsid "CCDS57018.1"; exon_status "KNOWN"; level "2"; protein_id "ENSMUSP00000123189.1"; source "HAVANA"; tag "CCDS";
chr16	HAVANA	exon	10577888	10577941	.	+	.	gene_id "ENSMUSG00000068663.14"; transcript_id "ENSMUST00000155633.7"; gene_type "protein_coding"; gene_status "KNOWN"; gene_name "Clec16a"; transcript_type "protein_coding"; transcript_status "KNOWN"; transcript_name "Clec16a-211"; exon_number "8"; exon_id "ENSMUSE00001093196.1"; talon_gene "44633"; talon_transcript "115323"; talon_exon "597915"; ccdsid "CCDS57018.1"; exon_status "KNOWN"; level "2"; protein_id "ENSMUSP00000123189.1"; source "HAVANA"; tag "CCDS";
chr16	HAVANA	exon	10580929	10581042	.	+	.	gene_id "ENSMUSG00000068663.14"; transcript_id "ENSMUST00000155633.7"; gene_type "protein_coding"; gene_status "KNOWN"; gene_name "Clec16a"; transcript_type "protein_coding"; transcript_status "KNOWN"; transcript_name "Clec16a-211"; exon_number "9"; exon_id "ENSMUSE00001072681.1"; talon_gene "44633"; talon_transcript "115323"; talon_exon "597917"; ccdsid "CCDS57018.1"; exon_status "KNOWN"; level "2"; protein_id "ENSMUSP00000123189.1"; source "HAVANA"; tag "CCDS";
chr16	HAVANA	exon	10595802	10595985	.	+	.	gene_id "ENSMUSG00000068663.14"; transcript_id "ENSMUST00000155633.7"; gene_type "protein_coding"; gene_status "KNOWN"; gene_name "Clec16a"; transcript_type "protein_coding"; transcript_status "KNOWN"; transcript_name "Clec16a-211"; exon_number "10"; exon_id "ENSMUSE00000972749.1"; talon_gene "44633"; talon_transcript "115323"; talon_exon "597919"; ccdsid "CCDS57018.1"; exon_status "KNOWN"; level "2"; protein_id "ENSMUSP00000123189.1"; source "HAVANA"; tag "CCDS";
chr16	HAVANA	exon	10611003	10611135	.	+	.	gene_id "ENSMUSG00000068663.14"; transcript_id "ENSMUST00000155633.7"; gene_type "protein_coding"; gene_status "KNOWN"; gene_name "Clec16a"; transcript_type "protein_coding"; transcript_status "KNOWN"; transcript_name "Clec16a-211"; exon_number "11"; exon_id "ENSMUSE00001228782.1"; talon_gene "44633"; talon_transcript "115323"; talon_exon "597921"; ccdsid "CCDS57018.1"; exon_status "KNOWN"; level "2"; protein_id "ENSMUSP00000123189.1"; source "HAVANA"; tag "CCDS";
chr16	HAVANA	exon	10614500	10614600	.	+	.	gene_id "ENSMUSG00000068663.14"; transcript_id "ENSMUST00000155633.7"; gene_type "protein_coding"; gene_status "KNOWN"; gene_name "Clec16a"; transcript_type "protein_coding"; transcript_status "KNOWN"; transcript_name "Clec16a-211"; exon_number "12"; exon_id "ENSMUSE00001273206.1"; talon_gene "44633"; talon_transcript "115323"; talon_exon "597923"; ccdsid "CCDS57018.1"; exon_status "KNOWN"; level "2"; protein_id "ENSMUSP00000123189.1"; source "HAVANA"; tag "CCDS";
chr16	HAVANA	exon	10627379	10627501	.	+	.	gene_id "ENSMUSG00000068663.14"; transcript_id "ENSMUST00000155633.7"; gene_type "protein_coding"; gene_status "KNOWN"; gene_name "Clec16a"; transcript_type "protein_coding"; transcript_status "KNOWN"; transcript_name "Clec16a-211"; exon_number "13"; exon_id "ENSMUSE00001232235.1"; talon_gene "44633"; talon_transcript "115323"; talon_exon "597925"; ccdsid "CCDS57018.1"; exon_status "KNOWN"; level "2"; protein_id "ENSMUSP00000123189.1"; source "HAVANA"; tag "CCDS";
chr16	HAVANA	exon	10630045	10630154	.	+	.	gene_id "ENSMUSG00000068663.14"; transcript_id "ENSMUST00000155633.7"; gene_type "protein_coding"; gene_status "KNOWN"; gene_name "Clec16a"; transcript_type "protein_coding"; transcript_status "KNOWN"; transcript_name "Clec16a-211"; exon_number "14"; exon_id "ENSMUSE00001246639.1"; talon_gene "44633"; talon_transcript "115323"; talon_exon "597927"; ccdsid "CCDS57018.1"; exon_status "KNOWN"; level "2"; protein_id "ENSMUSP00000123189.1"; source "HAVANA"; tag "CCDS";
chr16	HAVANA	exon	10630757	10630801	.	+	.	gene_id "ENSMUSG00000068663.14"; transcript_id "ENSMUST00000155633.7"; gene_type "protein_coding"; gene_status "KNOWN"; gene_name "Clec16a"; transcript_type "protein_coding"; transcript_status "KNOWN"; transcript_name "Clec16a-211"; exon_number "15"; exon_id "ENSMUSE00001284980.1"; talon_gene "44633"; talon_transcript "115323"; talon_exon "597929"; ccdsid "CCDS57018.1"; exon_status "KNOWN"; level "2"; protein_id "ENSMUSP00000123189.1"; source "HAVANA"; tag "CCDS";
chr16	HAVANA	exon	10635246	10635296	.	+	.	gene_id "ENSMUSG00000068663.14"; transcript_id "ENSMUST00000155633.7"; gene_type "protein_coding"; gene_status "KNOWN"; gene_name "Clec16a"; transcript_type "protein_coding"; transcript_status "KNOWN"; transcript_name "Clec16a-211"; exon_number "16"; exon_id "ENSMUSE00001230273.1"; talon_gene "44633"; talon_transcript "115323"; talon_exon "597931"; ccdsid "CCDS57018.1"; exon_status "KNOWN"; level "2"; protein_id "ENSMUSP00000123189.1"; source "HAVANA"; tag "CCDS";
chr16	HAVANA	exon	10638787	10638915	.	+	.	gene_id "ENSMUSG00000068663.14"; transcript_id "ENSMUST00000155633.7"; gene_type "protein_coding"; gene_status "KNOWN"; gene_name "Clec16a"; transcript_type "protein_coding"; transcript_status "KNOWN"; transcript_name "Clec16a-211"; exon_number "17"; exon_id "ENSMUSE00001303405.1"; talon_gene "44633"; talon_transcript "115323"; talon_exon "597933"; ccdsid "CCDS57018.1"; exon_status "KNOWN"; level "2"; protein_id "ENSMUSP00000123189.1"; source "HAVANA"; tag "CCDS";
chr16	HAVANA	exon	10644761	10644881	.	+	.	gene_id "ENSMUSG00000068663.14"; transcript_id "ENSMUST00000155633.7"; gene_type "protein_coding"; gene_status "KNOWN"; gene_name "Clec16a"; transcript_type "protein_coding"; transcript_status "KNOWN"; transcript_name "Clec16a-211"; exon_number "18"; exon_id "ENSMUSE00000621966.1"; talon_gene "44633"; talon_transcript "115323"; talon_exon "597935"; ccdsid "CCDS57018.1"; exon_status "KNOWN"; level "2"; protein_id "ENSMUSP00000123189.1"; source "HAVANA"; tag "CCDS";
chr16	HAVANA	exon	10688480	10688631	.	+	.	gene_id "ENSMUSG00000068663.14"; transcript_id "ENSMUST00000155633.7"; gene_type "protein_coding"; gene_status "KNOWN"; gene_name "Clec16a"; transcript_type "protein_coding"; transcript_status "KNOWN"; transcript_name "Clec16a-211"; exon_number "19"; exon_id "ENSMUSE00001279499.1"; talon_gene "44633"; talon_transcript "115323"; talon_exon "597937"; ccdsid "CCDS57018.1"; exon_status "KNOWN"; level "2"; protein_id "ENSMUSP00000123189.1"; source "HAVANA"; tag "CCDS";
chr16	HAVANA	exon	10691386	10691590	.	+	.	gene_id "ENSMUSG00000068663.14"; transcript_id "ENSMUST00000155633.7"; gene_type "protein_coding"; gene_status "KNOWN"; gene_name "Clec16a"; transcript_type "protein_coding"; transcript_status "KNOWN"; transcript_name "Clec16a-211"; exon_number "20"; exon_id "ENSMUSE00001225218.1"; talon_gene "44633"; talon_transcript "115323"; talon_exon "597939"; ccdsid "CCDS57018.1"; exon_status "KNOWN"; level "2"; protein_id "ENSMUSP00000123189.1"; source "HAVANA"; tag "CCDS";
chr16	HAVANA	exon	10694620	10694790	.	+	.	gene_id "ENSMUSG00000068663.14"; transcript_id "ENSMUST00000155633.7"; gene_type "protein_coding"; gene_status "KNOWN"; gene_name "Clec16a"; transcript_type "protein_coding"; transcript_status "KNOWN"; transcript_name "Clec16a-211"; exon_number "21"; exon_id "ENSMUSE00001285065.1"; talon_gene "44633"; talon_transcript "115323"; talon_exon "597941"; ccdsid "CCDS57018.1"; exon_status "KNOWN"; level "2"; protein_id "ENSMUSP00000123189.1"; source "HAVANA"; tag "CCDS";
chr16	HAVANA	exon	10731661	10731819	.	+	.	gene_id "ENSMUSG00000068663.14"; transcript_id "ENSMUST00000155633.7"; gene_type "protein_coding"; gene_status "KNOWN"; gene_name "Clec16a"; transcript_type "protein_coding"; transcript_status "KNOWN"; transcript_name "Clec16a-211"; exon_number "22"; exon_id "ENSMUSE00001268436.1"; talon_gene "44633"; talon_transcript "115323"; talon_exon "597943"; ccdsid "CCDS57018.1"; exon_status "KNOWN"; level "2"; protein_id "ENSMUSP00000123189.1"; source "HAVANA"; tag "CCDS";
chr16	HAVANA	exon	10741614	10744878	.	+	.	gene_id "ENSMUSG00000068663.14"; transcript_id "ENSMUST00000155633.7"; gene_type "protein_coding"; gene_status "KNOWN"; gene_name "Clec16a"; transcript_type "protein_coding"; transcript_status "KNOWN"; transcript_name "Clec16a-211"; exon_number "23"; exon_id "ENSMUSE00000704296.2"; talon_gene "44633"; talon_transcript "115323"; talon_exon "597945"; ccdsid "CCDS57018.1"; exon_status "KNOWN"; level "2"; protein_id "ENSMUSP00000123189.1"; source "HAVANA"; tag "CCDS";
chr16	TALON	transcript	10545364	10633062	.	+	.	gene_id "ENSMUSG00000068663.14"; transcript_id "ENCODEMT000451618"; gene_name "Clec16a"; gene_status "KNOWN"; gene_type "protein_coding"; transcript_status "NOVEL"; transcript_name "ENCODEMT000451618"; talon_gene "44633"; talon_transcript "451618"; ISM-prefix_to_IDs "115323"; ISM-prefix_transcript "TRUE"; ISM_to_IDs "115323"; ISM_transcript "TRUE";
chr16	HAVANA	exon	10545364	10545642	.	+	.	gene_id "ENSMUSG00000068663.14"; transcript_id "ENCODEMT000451618"; gene_type "protein_coding"; gene_status "KNOWN"; gene_name "Clec16a"; transcript_status "NOVEL"; transcript_name "ENCODEMT000451618"; exon_number "1"; exon_id "ENSMUSE00000730613.1"; talon_gene "44633"; talon_transcript "451618"; talon_exon "597946"; ccdsid "CCDS57018.1"; exon_status "KNOWN"; level "2"; protein_id "ENSMUSP00000123189.1"; source "HAVANA"; tag "CCDS";
chr16	HAVANA	exon	10560021	10560149	.	+	.	gene_id "ENSMUSG00000068663.14"; transcript_id "ENCODEMT000451618"; gene_type "protein_coding"; gene_status "KNOWN"; gene_name "Clec16a"; transcript_status "NOVEL"; transcript_name "ENCODEMT000451618"; exon_number "2"; exon_id "ENSMUSE00001265542.1"; talon_gene "44633"; talon_transcript "451618"; talon_exon "597901"; ccdsid "CCDS57018.1"; exon_status "KNOWN"; level "2"; protein_id "ENSMUSP00000123189.1"; source "HAVANA"; tag "CCDS";
chr16	HAVANA	exon	10563137	10563270	.	+	.	gene_id "ENSMUSG00000068663.14"; transcript_id "ENCODEMT000451618"; gene_type "protein_coding"; gene_status "KNOWN"; gene_name "Clec16a"; transcript_status "NOVEL"; transcript_name "ENCODEMT000451618"; exon_number "3"; exon_id "ENSMUSE00000977633.1"; talon_gene "44633"; talon_transcript "451618"; talon_exon "597903"; ccdsid "CCDS57018.1"; exon_status "KNOWN"; level "2"; protein_id "ENSMUSP00000123189.1"; source "HAVANA"; tag "CCDS";
chr16	HAVANA	exon	10568382	10568530	.	+	.	gene_id "ENSMUSG00000068663.14"; transcript_id "ENCODEMT000451618"; gene_type "protein_coding"; gene_status "KNOWN"; gene_name "Clec16a"; transcript_status "NOVEL"; transcript_name "ENCODEMT000451618"; exon_number "4"; exon_id "ENSMUSE00001011715.1"; talon_gene "44633"; talon_transcript "451618"; talon_exon "597905"; ccdsid "CCDS57018.1"; exon_status "KNOWN"; level "2"; protein_id "ENSMUSP00000123189.1"; source "HAVANA"; tag "CCDS";
chr16	HAVANA	exon	10571494	10571599	.	+	.	gene_id "ENSMUSG00000068663.14"; transcript_id "ENCODEMT000451618"; gene_type "protein_coding"; gene_status "KNOWN"; gene_name "Clec16a"; transcript_status "NOVEL"; transcript_name "ENCODEMT000451618"; exon_number "5"; exon_id "ENSMUSE00001083061.1"; talon_gene "44633"; talon_transcript "451618"; talon_exon "597907"; ccdsid "CCDS57018.1"; exon_status "KNOWN"; level "2"; protein_id "ENSMUSP00000123189.1"; source "HAVANA"; tag "CCDS";
chr16	HAVANA	exon	10573300	10573423	.	+	.	gene_id "ENSMUSG00000068663.14"; transcript_id "ENCODEMT000451618"; gene_type "protein_coding"; gene_status "KNOWN"; gene_name "Clec16a"; transcript_status "NOVEL"; transcript_name "ENCODEMT000451618"; exon_number "6"; exon_id "ENSMUSE00000265831.1"; talon_gene "44633"; talon_transcript "451618"; talon_exon "597911"; ccdsid "CCDS57018.1"; exon_status "KNOWN"; level "2"; protein_id "ENSMUSP00000123189.1"; source "HAVANA"; tag "CCDS";
chr16	HAVANA	exon	10576502	10576676	.	+	.	gene_id "ENSMUSG00000068663.14"; transcript_id "ENCODEMT000451618"; gene_type "protein_coding"; gene_status "KNOWN"; gene_name "Clec16a"; transcript_status "NOVEL"; transcript_name "ENCODEMT000451618"; exon_number "7"; exon_id "ENSMUSE00001058375.1"; talon_gene "44633"; talon_transcript "451618"; talon_exon "597913"; ccdsid "CCDS57018.1"; exon_status "KNOWN"; level "2"; protein_id "ENSMUSP00000123189.1"; source "HAVANA"; tag "CCDS";
chr16	HAVANA	exon	10577888	10577941	.	+	.	gene_id "ENSMUSG00000068663.14"; transcript_id "ENCODEMT000451618"; gene_type "protein_coding"; gene_status "KNOWN"; gene_name "Clec16a"; transcript_status "NOVEL"; transcript_name "ENCODEMT000451618"; exon_number "8"; exon_id "ENSMUSE00001093196.1"; talon_gene "44633"; talon_transcript "451618"; talon_exon "597915"; ccdsid "CCDS57018.1"; exon_status "KNOWN"; level "2"; protein_id "ENSMUSP00000123189.1"; source "HAVANA"; tag "CCDS";
chr16	HAVANA	exon	10580929	10581042	.	+	.	gene_id "ENSMUSG00000068663.14"; transcript_id "ENCODEMT000451618"; gene_type "protein_coding"; gene_status "KNOWN"; gene_name "Clec16a"; transcript_status "NOVEL"; transcript_name "ENCODEMT000451618"; exon_number "9"; exon_id "ENSMUSE00001072681.1"; talon_gene "44633"; talon_transcript "451618"; talon_exon "597917"; ccdsid "CCDS57018.1"; exon_status "KNOWN"; level "2"; protein_id "ENSMUSP00000123189.1"; source "HAVANA"; tag "CCDS";
chr16	HAVANA	exon	10595802	10595985	.	+	.	gene_id "ENSMUSG00000068663.14"; transcript_id "ENCODEMT000451618"; gene_type "protein_coding"; gene_status "KNOWN"; gene_name "Clec16a"; transcript_status "NOVEL"; transcript_name "ENCODEMT000451618"; exon_number "10"; exon_id "ENSMUSE00000972749.1"; talon_gene "44633"; talon_transcript "451618"; talon_exon "597919"; ccdsid "CCDS57018.1"; exon_status "KNOWN"; level "2"; protein_id "ENSMUSP00000123189.1"; source "HAVANA"; tag "CCDS";
chr16	HAVANA	exon	10611003	10611135	.	+	.	gene_id "ENSMUSG00000068663.14"; transcript_id "ENCODEMT000451618"; gene_type "protein_coding"; gene_status "KNOWN"; gene_name "Clec16a"; transcript_status "NOVEL"; transcript_name "ENCODEMT000451618"; exon_number "11"; exon_id "ENSMUSE00001228782.1"; talon_gene "44633"; talon_transcript "451618"; talon_exon "597921"; ccdsid "CCDS57018.1"; exon_status "KNOWN"; level "2"; protein_id "ENSMUSP00000123189.1"; source "HAVANA"; tag "CCDS";
chr16	HAVANA	exon	10614500	10614600	.	+	.	gene_id "ENSMUSG00000068663.14"; transcript_id "ENCODEMT000451618"; gene_type "protein_coding"; gene_status "KNOWN"; gene_name "Clec16a"; transcript_status "NOVEL"; transcript_name "ENCODEMT000451618"; exon_number "12"; exon_id "ENSMUSE00001273206.1"; talon_gene "44633"; talon_transcript "451618"; talon_exon "597923"; ccdsid "CCDS57018.1"; exon_status "KNOWN"; level "2"; protein_id "ENSMUSP00000123189.1"; source "HAVANA"; tag "CCDS";
chr16	HAVANA	exon	10627379	10627501	.	+	.	gene_id "ENSMUSG00000068663.14"; transcript_id "ENCODEMT000451618"; gene_type "protein_coding"; gene_status "KNOWN"; gene_name "Clec16a"; transcript_status "NOVEL"; transcript_name "ENCODEMT000451618"; exon_number "13"; exon_id "ENSMUSE00001232235.1"; talon_gene "44633"; talon_transcript "451618"; talon_exon "597925"; ccdsid "CCDS57018.1"; exon_status "KNOWN"; level "2"; protein_id "ENSMUSP00000123189.1"; source "HAVANA"; tag "CCDS";
chr16	HAVANA	exon	10630045	10630154	.	+	.	gene_id "ENSMUSG00000068663.14"; transcript_id "ENCODEMT000451618"; gene_type "protein_coding"; gene_status "KNOWN"; gene_name "Clec16a"; transcript_status "NOVEL"; transcript_name "ENCODEMT000451618"; exon_number "14"; exon_id "ENSMUSE00001246639.1"; talon_gene "44633"; talon_transcript "451618"; talon_exon "597927"; ccdsid "CCDS57018.1"; exon_status "KNOWN"; level "2"; protein_id "ENSMUSP00000123189.1"; source "HAVANA"; tag "CCDS";
chr16	TALON	exon	10630757	10633062	.	+	.	gene_id "ENSMUSG00000068663.14"; transcript_id "ENCODEMT000451618"; gene_type "protein_coding"; gene_status "KNOWN"; gene_name "Clec16a"; transcript_status "NOVEL"; transcript_name "ENCODEMT000451618"; exon_number "15"; exon_id "1086786"; talon_gene "44633"; talon_transcript "451618"; talon_exon "1086786"; exon_status "NOVEL";
chr16	TALON	transcript	10545364	10633062	.	+	.	gene_id "ENSMUSG00000068663.14"; transcript_id "ENCODEMT000451625"; gene_name "Clec16a"; gene_status "KNOWN"; gene_type "protein_coding"; transcript_status "NOVEL"; transcript_name "ENCODEMT000451625"; talon_gene "44633"; talon_transcript "451625"; NNC_transcript "TRUE";
chr16	HAVANA	exon	10545364	10545642	.	+	.	gene_id "ENSMUSG00000068663.14"; transcript_id "ENCODEMT000451625"; gene_type "protein_coding"; gene_status "KNOWN"; gene_name "Clec16a"; transcript_status "NOVEL"; transcript_name "ENCODEMT000451625"; exon_number "1"; exon_id "ENSMUSE00000730613.1"; talon_gene "44633"; talon_transcript "451625"; talon_exon "597946"; ccdsid "CCDS57018.1"; exon_status "KNOWN"; level "2"; protein_id "ENSMUSP00000123189.1"; source "HAVANA"; tag "CCDS";
chr16	HAVANA	exon	10560021	10560149	.	+	.	gene_id "ENSMUSG00000068663.14"; transcript_id "ENCODEMT000451625"; gene_type "protein_coding"; gene_status "KNOWN"; gene_name "Clec16a"; transcript_status "NOVEL"; transcript_name "ENCODEMT000451625"; exon_number "2"; exon_id "ENSMUSE00001265542.1"; talon_gene "44633"; talon_transcript "451625"; talon_exon "597901"; ccdsid "CCDS57018.1"; exon_status "KNOWN"; level "2"; protein_id "ENSMUSP00000123189.1"; source "HAVANA"; tag "CCDS";
chr16	HAVANA	exon	10563137	10563270	.	+	.	gene_id "ENSMUSG00000068663.14"; transcript_id "ENCODEMT000451625"; gene_type "protein_coding"; gene_status "KNOWN"; gene_name "Clec16a"; transcript_status "NOVEL"; transcript_name "ENCODEMT000451625"; exon_number "3"; exon_id "ENSMUSE00000977633.1"; talon_gene "44633"; talon_transcript "451625"; talon_exon "597903"; ccdsid "CCDS57018.1"; exon_status "KNOWN"; level "2"; protein_id "ENSMUSP00000123189.1"; source "HAVANA"; tag "CCDS";
chr16	HAVANA	exon	10568382	10568530	.	+	.	gene_id "ENSMUSG00000068663.14"; transcript_id "ENCODEMT000451625"; gene_type "protein_coding"; gene_status "KNOWN"; gene_name "Clec16a"; transcript_status "NOVEL"; transcript_name "ENCODEMT000451625"; exon_number "4"; exon_id "ENSMUSE00001011715.1"; talon_gene "44633"; talon_transcript "451625"; talon_exon "597905"; ccdsid "CCDS57018.1"; exon_status "KNOWN"; level "2"; protein_id "ENSMUSP00000123189.1"; source "HAVANA"; tag "CCDS";
chr16	HAVANA	exon	10571494	10571599	.	+	.	gene_id "ENSMUSG00000068663.14"; transcript_id "ENCODEMT000451625"; gene_type "protein_coding"; gene_status "KNOWN"; gene_name "Clec16a"; transcript_status "NOVEL"; transcript_name "ENCODEMT000451625"; exon_number "5"; exon_id "ENSMUSE00001083061.1"; talon_gene "44633"; talon_transcript "451625"; talon_exon "597907"; ccdsid "CCDS57018.1"; exon_status "KNOWN"; level "2"; protein_id "ENSMUSP00000123189.1"; source "HAVANA"; tag "CCDS";
chr16	HAVANA	exon	10573300	10573423	.	+	.	gene_id "ENSMUSG00000068663.14"; transcript_id "ENCODEMT000451625"; gene_type "protein_coding"; gene_status "KNOWN"; gene_name "Clec16a"; transcript_status "NOVEL"; transcript_name "ENCODEMT000451625"; exon_number "6"; exon_id "ENSMUSE00000265831.1"; talon_gene "44633"; talon_transcript "451625"; talon_exon "597911"; ccdsid "CCDS57018.1"; exon_status "KNOWN"; level "2"; protein_id "ENSMUSP00000123189.1"; source "HAVANA"; tag "CCDS";
chr16	HAVANA	exon	10576502	10576676	.	+	.	gene_id "ENSMUSG00000068663.14"; transcript_id "ENCODEMT000451625"; gene_type "protein_coding"; gene_status "KNOWN"; gene_name "Clec16a"; transcript_status "NOVEL"; transcript_name "ENCODEMT000451625"; exon_number "7"; exon_id "ENSMUSE00001058375.1"; talon_gene "44633"; talon_transcript "451625"; talon_exon "597913"; ccdsid "CCDS57018.1"; exon_status "KNOWN"; level "2"; protein_id "ENSMUSP00000123189.1"; source "HAVANA"; tag "CCDS";
chr16	HAVANA	exon	10577888	10577941	.	+	.	gene_id "ENSMUSG00000068663.14"; transcript_id "ENCODEMT000451625"; gene_type "protein_coding"; gene_status "KNOWN"; gene_name "Clec16a"; transcript_status "NOVEL"; transcript_name "ENCODEMT000451625"; exon_number "8"; exon_id "ENSMUSE00001093196.1"; talon_gene "44633"; talon_transcript "451625"; talon_exon "597915"; ccdsid "CCDS57018.1"; exon_status "KNOWN"; level "2"; protein_id "ENSMUSP00000123189.1"; source "HAVANA"; tag "CCDS";
chr16	HAVANA	exon	10580929	10581042	.	+	.	gene_id "ENSMUSG00000068663.14"; transcript_id "ENCODEMT000451625"; gene_type "protein_coding"; gene_status "KNOWN"; gene_name "Clec16a"; transcript_status "NOVEL"; transcript_name "ENCODEMT000451625"; exon_number "9"; exon_id "ENSMUSE00001072681.1"; talon_gene "44633"; talon_transcript "451625"; talon_exon "597917"; ccdsid "CCDS57018.1"; exon_status "KNOWN"; level "2"; protein_id "ENSMUSP00000123189.1"; source "HAVANA"; tag "CCDS";
chr16	HAVANA	exon	10595802	10595985	.	+	.	gene_id "ENSMUSG00000068663.14"; transcript_id "ENCODEMT000451625"; gene_type "protein_coding"; gene_status "KNOWN"; gene_name "Clec16a"; transcript_status "NOVEL"; transcript_name "ENCODEMT000451625"; exon_number "10"; exon_id "ENSMUSE00000972749.1"; talon_gene "44633"; talon_transcript "451625"; talon_exon "597919"; ccdsid "CCDS57018.1"; exon_status "KNOWN"; level "2"; protein_id "ENSMUSP00000123189.1"; source "HAVANA"; tag "CCDS";
chr16	HAVANA	exon	10611003	10611135	.	+	.	gene_id "ENSMUSG00000068663.14"; transcript_id "ENCODEMT000451625"; gene_type "protein_coding"; gene_status "KNOWN"; gene_name "Clec16a"; transcript_status "NOVEL"; transcript_name "ENCODEMT000451625"; exon_number "11"; exon_id "ENSMUSE00001228782.1"; talon_gene "44633"; talon_transcript "451625"; talon_exon "597921"; ccdsid "CCDS57018.1"; exon_status "KNOWN"; level "2"; protein_id "ENSMUSP00000123189.1"; source "HAVANA"; tag "CCDS";
chr16	HAVANA	exon	10614500	10614600	.	+	.	gene_id "ENSMUSG00000068663.14"; transcript_id "ENCODEMT000451625"; gene_type "protein_coding"; gene_status "KNOWN"; gene_name "Clec16a"; transcript_status "NOVEL"; transcript_name "ENCODEMT000451625"; exon_number "12"; exon_id "ENSMUSE00001273206.1"; talon_gene "44633"; talon_transcript "451625"; talon_exon "597923"; ccdsid "CCDS57018.1"; exon_status "KNOWN"; level "2"; protein_id "ENSMUSP00000123189.1"; source "HAVANA"; tag "CCDS";
chr16	HAVANA	exon	10627379	10627501	.	+	.	gene_id "ENSMUSG00000068663.14"; transcript_id "ENCODEMT000451625"; gene_type "protein_coding"; gene_status "KNOWN"; gene_name "Clec16a"; transcript_status "NOVEL"; transcript_name "ENCODEMT000451625"; exon_number "13"; exon_id "ENSMUSE00001232235.1"; talon_gene "44633"; talon_transcript "451625"; talon_exon "597925"; ccdsid "CCDS57018.1"; exon_status "KNOWN"; level "2"; protein_id "ENSMUSP00000123189.1"; source "HAVANA"; tag "CCDS";
chr16	HAVANA	exon	10630045	10630154	.	+	.	gene_id "ENSMUSG00000068663.14"; transcript_id "ENCODEMT000451625"; gene_type "protein_coding"; gene_status "KNOWN"; gene_name "Clec16a"; transcript_status "NOVEL"; transcript_name "ENCODEMT000451625"; exon_number "14"; exon_id "ENSMUSE00001246639.1"; talon_gene "44633"; talon_transcript "451625"; talon_exon "597927"; ccdsid "CCDS57018.1"; exon_status "KNOWN"; level "2"; protein_id "ENSMUSP00000123189.1"; source "HAVANA"; tag "CCDS";
chr16	HAVANA	exon	10630757	10630801	.	+	.	gene_id "ENSMUSG00000068663.14"; transcript_id "ENCODEMT000451625"; gene_type "protein_coding"; gene_status "KNOWN"; gene_name "Clec16a"; transcript_status "NOVEL"; transcript_name "ENCODEMT000451625"; exon_number "15"; exon_id "ENSMUSE00001284980.1"; talon_gene "44633"; talon_transcript "451625"; talon_exon "597929"; ccdsid "CCDS57018.1"; exon_status "KNOWN"; level "2"; protein_id "ENSMUSP00000123189.1"; source "HAVANA"; tag "CCDS";
chr16	TALON	exon	10631619	10633062	.	+	.	gene_id "ENSMUSG00000068663.14"; transcript_id "ENCODEMT000451625"; gene_type "protein_coding"; gene_status "KNOWN"; gene_name "Clec16a"; transcript_status "NOVEL"; transcript_name "ENCODEMT000451625"; exon_number "16"; exon_id "1086789"; talon_gene "44633"; talon_transcript "451625"; talon_exon "1086789"; exon_status "NOVEL";
chr16	TALON	transcript	10545364	10633062	.	+	.	gene_id "ENSMUSG00000068663.14"; transcript_id "ENCODEMT000451628"; gene_name "Clec16a"; gene_status "KNOWN"; gene_type "protein_coding"; transcript_status "NOVEL"; transcript_name "ENCODEMT000451628"; talon_gene "44633"; talon_transcript "451628"; NIC_transcript "TRUE";
chr16	HAVANA	exon	10545364	10545642	.	+	.	gene_id "ENSMUSG00000068663.14"; transcript_id "ENCODEMT000451628"; gene_type "protein_coding"; gene_status "KNOWN"; gene_name "Clec16a"; transcript_status "NOVEL"; transcript_name "ENCODEMT000451628"; exon_number "1"; exon_id "ENSMUSE00000730613.1"; talon_gene "44633"; talon_transcript "451628"; talon_exon "597946"; ccdsid "CCDS57018.1"; exon_status "KNOWN"; level "2"; protein_id "ENSMUSP00000123189.1"; source "HAVANA"; tag "CCDS";
chr16	HAVANA	exon	10560021	10560149	.	+	.	gene_id "ENSMUSG00000068663.14"; transcript_id "ENCODEMT000451628"; gene_type "protein_coding"; gene_status "KNOWN"; gene_name "Clec16a"; transcript_status "NOVEL"; transcript_name "ENCODEMT000451628"; exon_number "2"; exon_id "ENSMUSE00001265542.1"; talon_gene "44633"; talon_transcript "451628"; talon_exon "597901"; ccdsid "CCDS57018.1"; exon_status "KNOWN"; level "2"; protein_id "ENSMUSP00000123189.1"; source "HAVANA"; tag "CCDS";
chr16	HAVANA	exon	10563137	10563270	.	+	.	gene_id "ENSMUSG00000068663.14"; transcript_id "ENCODEMT000451628"; gene_type "protein_coding"; gene_status "KNOWN"; gene_name "Clec16a"; transcript_status "NOVEL"; transcript_name "ENCODEMT000451628"; exon_number "3"; exon_id "ENSMUSE00000977633.1"; talon_gene "44633"; talon_transcript "451628"; talon_exon "597903"; ccdsid "CCDS57018.1"; exon_status "KNOWN"; level "2"; protein_id "ENSMUSP00000123189.1"; source "HAVANA"; tag "CCDS";
chr16	HAVANA	exon	10568382	10568530	.	+	.	gene_id "ENSMUSG00000068663.14"; transcript_id "ENCODEMT000451628"; gene_type "protein_coding"; gene_status "KNOWN"; gene_name "Clec16a"; transcript_status "NOVEL"; transcript_name "ENCODEMT000451628"; exon_number "4"; exon_id "ENSMUSE00001011715.1"; talon_gene "44633"; talon_transcript "451628"; talon_exon "597905"; ccdsid "CCDS57018.1"; exon_status "KNOWN"; level "2"; protein_id "ENSMUSP00000123189.1"; source "HAVANA"; tag "CCDS";
chr16	HAVANA	exon	10571494	10571599	.	+	.	gene_id "ENSMUSG00000068663.14"; transcript_id "ENCODEMT000451628"; gene_type "protein_coding"; gene_status "KNOWN"; gene_name "Clec16a"; transcript_status "NOVEL"; transcript_name "ENCODEMT000451628"; exon_number "5"; exon_id "ENSMUSE00001083061.1"; talon_gene "44633"; talon_transcript "451628"; talon_exon "597907"; ccdsid "CCDS57018.1"; exon_status "KNOWN"; level "2"; protein_id "ENSMUSP00000123189.1"; source "HAVANA"; tag "CCDS";
chr16	HAVANA	exon	10573300	10573423	.	+	.	gene_id "ENSMUSG00000068663.14"; transcript_id "ENCODEMT000451628"; gene_type "protein_coding"; gene_status "KNOWN"; gene_name "Clec16a"; transcript_status "NOVEL"; transcript_name "ENCODEMT000451628"; exon_number "6"; exon_id "ENSMUSE00000265831.1"; talon_gene "44633"; talon_transcript "451628"; talon_exon "597911"; ccdsid "CCDS57018.1"; exon_status "KNOWN"; level "2"; protein_id "ENSMUSP00000123189.1"; source "HAVANA"; tag "CCDS";
chr16	HAVANA	exon	10576502	10576676	.	+	.	gene_id "ENSMUSG00000068663.14"; transcript_id "ENCODEMT000451628"; gene_type "protein_coding"; gene_status "KNOWN"; gene_name "Clec16a"; transcript_status "NOVEL"; transcript_name "ENCODEMT000451628"; exon_number "7"; exon_id "ENSMUSE00001058375.1"; talon_gene "44633"; talon_transcript "451628"; talon_exon "597913"; ccdsid "CCDS57018.1"; exon_status "KNOWN"; level "2"; protein_id "ENSMUSP00000123189.1"; source "HAVANA"; tag "CCDS";
chr16	HAVANA	exon	10577888	10577941	.	+	.	gene_id "ENSMUSG00000068663.14"; transcript_id "ENCODEMT000451628"; gene_type "protein_coding"; gene_status "KNOWN"; gene_name "Clec16a"; transcript_status "NOVEL"; transcript_name "ENCODEMT000451628"; exon_number "8"; exon_id "ENSMUSE00001093196.1"; talon_gene "44633"; talon_transcript "451628"; talon_exon "597915"; ccdsid "CCDS57018.1"; exon_status "KNOWN"; level "2"; protein_id "ENSMUSP00000123189.1"; source "HAVANA"; tag "CCDS";
chr16	HAVANA	exon	10580929	10581042	.	+	.	gene_id "ENSMUSG00000068663.14"; transcript_id "ENCODEMT000451628"; gene_type "protein_coding"; gene_status "KNOWN"; gene_name "Clec16a"; transcript_status "NOVEL"; transcript_name "ENCODEMT000451628"; exon_number "9"; exon_id "ENSMUSE00001072681.1"; talon_gene "44633"; talon_transcript "451628"; talon_exon "597917"; ccdsid "CCDS57018.1"; exon_status "KNOWN"; level "2"; protein_id "ENSMUSP00000123189.1"; source "HAVANA"; tag "CCDS";
chr16	HAVANA	exon	10595802	10596033	.	+	.	gene_id "ENSMUSG00000068663.14"; transcript_id "ENCODEMT000451628"; gene_type "protein_coding"; gene_status "KNOWN"; gene_name "Clec16a"; transcript_status "NOVEL"; transcript_name "ENCODEMT000451628"; exon_number "10"; exon_id "ENSMUSE00000645872.1"; talon_gene "44633"; talon_transcript "451628"; talon_exon "597956"; exon_status "KNOWN"; level "2"; protein_id "ENSMUSP00000111493.1"; source "HAVANA"; tag "appris_alternative_2";
chr16	HAVANA	exon	10611003	10611135	.	+	.	gene_id "ENSMUSG00000068663.14"; transcript_id "ENCODEMT000451628"; gene_type "protein_coding"; gene_status "KNOWN"; gene_name "Clec16a"; transcript_status "NOVEL"; transcript_name "ENCODEMT000451628"; exon_number "11"; exon_id "ENSMUSE00001228782.1"; talon_gene "44633"; talon_transcript "451628"; talon_exon "597921"; ccdsid "CCDS57018.1"; exon_status "KNOWN"; level "2"; protein_id "ENSMUSP00000123189.1"; source "HAVANA"; tag "CCDS";
chr16	HAVANA	exon	10614500	10614600	.	+	.	gene_id "ENSMUSG00000068663.14"; transcript_id "ENCODEMT000451628"; gene_type "protein_coding"; gene_status "KNOWN"; gene_name "Clec16a"; transcript_status "NOVEL"; transcript_name "ENCODEMT000451628"; exon_number "12"; exon_id "ENSMUSE00001273206.1"; talon_gene "44633"; talon_transcript "451628"; talon_exon "597923"; ccdsid "CCDS57018.1"; exon_status "KNOWN"; level "2"; protein_id "ENSMUSP00000123189.1"; source "HAVANA"; tag "CCDS";
chr16	HAVANA	exon	10627379	10627501	.	+	.	gene_id "ENSMUSG00000068663.14"; transcript_id "ENCODEMT000451628"; gene_type "protein_coding"; gene_status "KNOWN"; gene_name "Clec16a"; transcript_status "NOVEL"; transcript_name "ENCODEMT000451628"; exon_number "13"; exon_id "ENSMUSE00001232235.1"; talon_gene "44633"; talon_transcript "451628"; talon_exon "597925"; ccdsid "CCDS57018.1"; exon_status "KNOWN"; level "2"; protein_id "ENSMUSP00000123189.1"; source "HAVANA"; tag "CCDS";
chr16	HAVANA	exon	10630045	10630154	.	+	.	gene_id "ENSMUSG00000068663.14"; transcript_id "ENCODEMT000451628"; gene_type "protein_coding"; gene_status "KNOWN"; gene_name "Clec16a"; transcript_status "NOVEL"; transcript_name "ENCODEMT000451628"; exon_number "14"; exon_id "ENSMUSE00001246639.1"; talon_gene "44633"; talon_transcript "451628"; talon_exon "597927"; ccdsid "CCDS57018.1"; exon_status "KNOWN"; level "2"; protein_id "ENSMUSP00000123189.1"; source "HAVANA"; tag "CCDS";
chr16	HAVANA	exon	10630757	10630801	.	+	.	gene_id "ENSMUSG00000068663.14"; transcript_id "ENCODEMT000451628"; gene_type "protein_coding"; gene_status "KNOWN"; gene_name "Clec16a"; transcript_status "NOVEL"; transcript_name "ENCODEMT000451628"; exon_number "15"; exon_id "ENSMUSE00001284980.1"; talon_gene "44633"; talon_transcript "451628"; talon_exon "597929"; ccdsid "CCDS57018.1"; exon_status "KNOWN"; level "2"; protein_id "ENSMUSP00000123189.1"; source "HAVANA"; tag "CCDS";
chr16	TALON	exon	10631619	10633062	.	+	.	gene_id "ENSMUSG00000068663.14"; transcript_id "ENCODEMT000451628"; gene_type "protein_coding"; gene_status "KNOWN"; gene_name "Clec16a"; transcript_status "NOVEL"; transcript_name "ENCODEMT000451628"; exon_number "16"; exon_id "1086789"; talon_gene "44633"; talon_transcript "451628"; talon_exon "1086789"; exon_status "NOVEL";
chr16	TALON	transcript	10545364	10633062	.	+	.	gene_id "ENSMUSG00000068663.14"; transcript_id "ENCODEMT000451644"; gene_name "Clec16a"; gene_status "KNOWN"; gene_type "protein_coding"; transcript_status "NOVEL"; transcript_name "ENCODEMT000451644"; talon_gene "44633"; talon_transcript "451644"; NIC_transcript "TRUE";
chr16	HAVANA	exon	10545364	10545642	.	+	.	gene_id "ENSMUSG00000068663.14"; transcript_id "ENCODEMT000451644"; gene_type "protein_coding"; gene_status "KNOWN"; gene_name "Clec16a"; transcript_status "NOVEL"; transcript_name "ENCODEMT000451644"; exon_number "1"; exon_id "ENSMUSE00000730613.1"; talon_gene "44633"; talon_transcript "451644"; talon_exon "597946"; ccdsid "CCDS57018.1"; exon_status "KNOWN"; level "2"; protein_id "ENSMUSP00000123189.1"; source "HAVANA"; tag "CCDS";
chr16	HAVANA	exon	10560021	10560149	.	+	.	gene_id "ENSMUSG00000068663.14"; transcript_id "ENCODEMT000451644"; gene_type "protein_coding"; gene_status "KNOWN"; gene_name "Clec16a"; transcript_status "NOVEL"; transcript_name "ENCODEMT000451644"; exon_number "2"; exon_id "ENSMUSE00001265542.1"; talon_gene "44633"; talon_transcript "451644"; talon_exon "597901"; ccdsid "CCDS57018.1"; exon_status "KNOWN"; level "2"; protein_id "ENSMUSP00000123189.1"; source "HAVANA"; tag "CCDS";
chr16	HAVANA	exon	10563137	10563270	.	+	.	gene_id "ENSMUSG00000068663.14"; transcript_id "ENCODEMT000451644"; gene_type "protein_coding"; gene_status "KNOWN"; gene_name "Clec16a"; transcript_status "NOVEL"; transcript_name "ENCODEMT000451644"; exon_number "3"; exon_id "ENSMUSE00000977633.1"; talon_gene "44633"; talon_transcript "451644"; talon_exon "597903"; ccdsid "CCDS57018.1"; exon_status "KNOWN"; level "2"; protein_id "ENSMUSP00000123189.1"; source "HAVANA"; tag "CCDS";
chr16	HAVANA	exon	10568382	10568530	.	+	.	gene_id "ENSMUSG00000068663.14"; transcript_id "ENCODEMT000451644"; gene_type "protein_coding"; gene_status "KNOWN"; gene_name "Clec16a"; transcript_status "NOVEL"; transcript_name "ENCODEMT000451644"; exon_number "4"; exon_id "ENSMUSE00001011715.1"; talon_gene "44633"; talon_transcript "451644"; talon_exon "597905"; ccdsid "CCDS57018.1"; exon_status "KNOWN"; level "2"; protein_id "ENSMUSP00000123189.1"; source "HAVANA"; tag "CCDS";
chr16	HAVANA	exon	10571494	10571599	.	+	.	gene_id "ENSMUSG00000068663.14"; transcript_id "ENCODEMT000451644"; gene_type "protein_coding"; gene_status "KNOWN"; gene_name "Clec16a"; transcript_status "NOVEL"; transcript_name "ENCODEMT000451644"; exon_number "5"; exon_id "ENSMUSE00001083061.1"; talon_gene "44633"; talon_transcript "451644"; talon_exon "597907"; ccdsid "CCDS57018.1"; exon_status "KNOWN"; level "2"; protein_id "ENSMUSP00000123189.1"; source "HAVANA"; tag "CCDS";
chr16	HAVANA	exon	10573300	10573423	.	+	.	gene_id "ENSMUSG00000068663.14"; transcript_id "ENCODEMT000451644"; gene_type "protein_coding"; gene_status "KNOWN"; gene_name "Clec16a"; transcript_status "NOVEL"; transcript_name "ENCODEMT000451644"; exon_number "6"; exon_id "ENSMUSE00000265831.1"; talon_gene "44633"; talon_transcript "451644"; talon_exon "597911"; ccdsid "CCDS57018.1"; exon_status "KNOWN"; level "2"; protein_id "ENSMUSP00000123189.1"; source "HAVANA"; tag "CCDS";
chr16	HAVANA	exon	10576502	10576676	.	+	.	gene_id "ENSMUSG00000068663.14"; transcript_id "ENCODEMT000451644"; gene_type "protein_coding"; gene_status "KNOWN"; gene_name "Clec16a"; transcript_status "NOVEL"; transcript_name "ENCODEMT000451644"; exon_number "7"; exon_id "ENSMUSE00001058375.1"; talon_gene "44633"; talon_transcript "451644"; talon_exon "597913"; ccdsid "CCDS57018.1"; exon_status "KNOWN"; level "2"; protein_id "ENSMUSP00000123189.1"; source "HAVANA"; tag "CCDS";
chr16	HAVANA	exon	10577888	10577941	.	+	.	gene_id "ENSMUSG00000068663.14"; transcript_id "ENCODEMT000451644"; gene_type "protein_coding"; gene_status "KNOWN"; gene_name "Clec16a"; transcript_status "NOVEL"; transcript_name "ENCODEMT000451644"; exon_number "8"; exon_id "ENSMUSE00001093196.1"; talon_gene "44633"; talon_transcript "451644"; talon_exon "597915"; ccdsid "CCDS57018.1"; exon_status "KNOWN"; level "2"; protein_id "ENSMUSP00000123189.1"; source "HAVANA"; tag "CCDS";
chr16	HAVANA	exon	10580929	10581042	.	+	.	gene_id "ENSMUSG00000068663.14"; transcript_id "ENCODEMT000451644"; gene_type "protein_coding"; gene_status "KNOWN"; gene_name "Clec16a"; transcript_status "NOVEL"; transcript_name "ENCODEMT000451644"; exon_number "9"; exon_id "ENSMUSE00001072681.1"; talon_gene "44633"; talon_transcript "451644"; talon_exon "597917"; ccdsid "CCDS57018.1"; exon_status "KNOWN"; level "2"; protein_id "ENSMUSP00000123189.1"; source "HAVANA"; tag "CCDS";
chr16	HAVANA	exon	10595802	10595985	.	+	.	gene_id "ENSMUSG00000068663.14"; transcript_id "ENCODEMT000451644"; gene_type "protein_coding"; gene_status "KNOWN"; gene_name "Clec16a"; transcript_status "NOVEL"; transcript_name "ENCODEMT000451644"; exon_number "10"; exon_id "ENSMUSE00000972749.1"; talon_gene "44633"; talon_transcript "451644"; talon_exon "597919"; ccdsid "CCDS57018.1"; exon_status "KNOWN"; level "2"; protein_id "ENSMUSP00000123189.1"; source "HAVANA"; tag "CCDS";
chr16	HAVANA	exon	10611003	10611135	.	+	.	gene_id "ENSMUSG00000068663.14"; transcript_id "ENCODEMT000451644"; gene_type "protein_coding"; gene_status "KNOWN"; gene_name "Clec16a"; transcript_status "NOVEL"; transcript_name "ENCODEMT000451644"; exon_number "11"; exon_id "ENSMUSE00001228782.1"; talon_gene "44633"; talon_transcript "451644"; talon_exon "597921"; ccdsid "CCDS57018.1"; exon_status "KNOWN"; level "2"; protein_id "ENSMUSP00000123189.1"; source "HAVANA"; tag "CCDS";
chr16	HAVANA	exon	10614500	10614600	.	+	.	gene_id "ENSMUSG00000068663.14"; transcript_id "ENCODEMT000451644"; gene_type "protein_coding"; gene_status "KNOWN"; gene_name "Clec16a"; transcript_status "NOVEL"; transcript_name "ENCODEMT000451644"; exon_number "12"; exon_id "ENSMUSE00001273206.1"; talon_gene "44633"; talon_transcript "451644"; talon_exon "597923"; ccdsid "CCDS57018.1"; exon_status "KNOWN"; level "2"; protein_id "ENSMUSP00000123189.1"; source "HAVANA"; tag "CCDS";
chr16	HAVANA	exon	10627379	10627501	.	+	.	gene_id "ENSMUSG00000068663.14"; transcript_id "ENCODEMT000451644"; gene_type "protein_coding"; gene_status "KNOWN"; gene_name "Clec16a"; transcript_status "NOVEL"; transcript_name "ENCODEMT000451644"; exon_number "13"; exon_id "ENSMUSE00001232235.1"; talon_gene "44633"; talon_transcript "451644"; talon_exon "597925"; ccdsid "CCDS57018.1"; exon_status "KNOWN"; level "2"; protein_id "ENSMUSP00000123189.1"; source "HAVANA"; tag "CCDS";
chr16	HAVANA	exon	10630045	10630154	.	+	.	gene_id "ENSMUSG00000068663.14"; transcript_id "ENCODEMT000451644"; gene_type "protein_coding"; gene_status "KNOWN"; gene_name "Clec16a"; transcript_status "NOVEL"; transcript_name "ENCODEMT000451644"; exon_number "14"; exon_id "ENSMUSE00001246639.1"; talon_gene "44633"; talon_transcript "451644"; talon_exon "597927"; ccdsid "CCDS57018.1"; exon_status "KNOWN"; level "2"; protein_id "ENSMUSP00000123189.1"; source "HAVANA"; tag "CCDS";
chr16	HAVANA	exon	10630757	10630801	.	+	.	gene_id "ENSMUSG00000068663.14"; transcript_id "ENCODEMT000451644"; gene_type "protein_coding"; gene_status "KNOWN"; gene_name "Clec16a"; transcript_status "NOVEL"; transcript_name "ENCODEMT000451644"; exon_number "15"; exon_id "ENSMUSE00001284980.1"; talon_gene "44633"; talon_transcript "451644"; talon_exon "597929"; ccdsid "CCDS57018.1"; exon_status "KNOWN"; level "2"; protein_id "ENSMUSP00000123189.1"; source "HAVANA"; tag "CCDS";
chr16	TALON	exon	10631494	10633062	.	+	.	gene_id "ENSMUSG00000068663.14"; transcript_id "ENCODEMT000451644"; gene_type "protein_coding"; gene_status "KNOWN"; gene_name "Clec16a"; transcript_status "NOVEL"; transcript_name "ENCODEMT000451644"; exon_number "16"; exon_id "1086799"; talon_gene "44633"; talon_transcript "451644"; talon_exon "1086799"; exon_status "NOVEL";
chr16	HAVANA	gene	10782243	10785536	.	-	.	gene_id "ENSMUSG00000038037.5"; gene_name "Socs1"; gene_status "KNOWN"; gene_type "protein_coding"; talon_gene "44635"; havana_gene "OTTMUSG00000071213.1"; level "2";
chr16	HAVANA	transcript	10782243	10785536	.	-	.	gene_id "ENSMUSG00000038037.5"; transcript_id "ENSMUST00000038099.5"; gene_name "Socs1"; gene_status "KNOWN"; gene_type "protein_coding"; transcript_type "protein_coding"; transcript_status "KNOWN"; transcript_name "Socs1-201"; talon_gene "44635"; talon_transcript "115335"; ccdsid "CCDS27952.1"; havana_transcript "OTTMUST00000172327.1"; level "2"; protein_id "ENSMUSP00000038121.4"; source "HAVANA"; tag "CCDS"; transcript_support_level "1";
chr16	HAVANA	exon	10785431	10785536	.	-	.	gene_id "ENSMUSG00000038037.5"; transcript_id "ENSMUST00000038099.5"; gene_type "protein_coding"; gene_status "KNOWN"; gene_name "Socs1"; transcript_type "protein_coding"; transcript_status "KNOWN"; transcript_name "Socs1-201"; exon_number "1"; exon_id "ENSMUSE00000366961.4"; talon_gene "44635"; talon_transcript "115335"; talon_exon "597988"; ccdsid "CCDS27952.1"; exon_status "KNOWN"; level "2"; protein_id "ENSMUSP00000155530.1"; source "HAVANA"; tag "CCDS";
chr16	HAVANA	exon	10782243	10784921	.	-	.	gene_id "ENSMUSG00000038037.5"; transcript_id "ENSMUST00000038099.5"; gene_type "protein_coding"; gene_status "KNOWN"; gene_name "Socs1"; transcript_type "protein_coding"; transcript_status "KNOWN"; transcript_name "Socs1-201"; exon_number "2"; exon_id "ENSMUSE00000265715.6"; talon_gene "44635"; talon_transcript "115335"; talon_exon "597992"; ccdsid "CCDS27952.1"; exon_status "KNOWN"; level "2"; protein_id "ENSMUSP00000038121.4"; source "HAVANA"; tag "CCDS";
chr16	HAVANA	gene	10801381	10801713	.	+	.	gene_id "ENSMUSG00000071671.5"; gene_name "Gm10343"; gene_status "KNOWN"; gene_type "processed_pseudogene"; talon_gene "44641"; havana_gene "OTTMUSG00000071216.1"; level "1"; tag "overlapping_locus";
chr16	HAVANA	transcript	10801381	10801713	.	+	.	gene_id "ENSMUSG00000071671.5"; transcript_id "ENSMUST00000096279.5"; gene_name "Gm10343"; gene_status "KNOWN"; gene_type "processed_pseudogene"; transcript_type "processed_pseudogene"; transcript_status "KNOWN"; transcript_name "Gm10343-201"; talon_gene "44641"; talon_transcript "115343"; havana_transcript "OTTMUST00000172331.1"; level "1"; ont "PGO:0000004"; source "HAVANA"; tag "basic"; transcript_support_level "NA";
chr16	HAVANA	exon	10801381	10801713	.	+	.	gene_id "ENSMUSG00000071671.5"; transcript_id "ENSMUST00000096279.5"; gene_type "processed_pseudogene"; gene_status "KNOWN"; gene_name "Gm10343"; transcript_type "processed_pseudogene"; transcript_status "KNOWN"; transcript_name "Gm10343-201"; exon_number "1"; exon_id "ENSMUSE00000909544.2"; talon_gene "44641"; talon_transcript "115343"; talon_exon "598015"; exon_status "KNOWN"; level "1"; ont "PGO:0000004"; source "HAVANA"; tag "basic";
chr16	HAVANA	gene	10959275	10993071	.	-	.	gene_id "ENSMUSG00000022500.15"; gene_name "Litaf"; gene_status "KNOWN"; gene_type "protein_coding"; talon_gene "44647"; havana_gene "OTTMUSG00000026365.4"; level "2";
chr16	HAVANA	transcript	10959275	10993121	.	-	.	gene_id "ENSMUSG00000022500.15"; transcript_id "ENSMUST00000023143.13"; gene_name "Litaf"; gene_status "KNOWN"; gene_type "protein_coding"; transcript_type "protein_coding"; transcript_status "KNOWN"; transcript_name "Litaf-201"; talon_gene "44647"; talon_transcript "115351"; ccdsid "CCDS27958.1"; havana_transcript "OTTMUST00000065202.2"; level "2"; protein_id "ENSMUSP00000023143.7"; source "HAVANA"; tag "CCDS"; transcript_support_level "1";
chr16	HAVANA	exon	10993046	10993121	.	-	.	gene_id "ENSMUSG00000022500.15"; transcript_id "ENSMUST00000023143.13"; gene_type "protein_coding"; gene_status "KNOWN"; gene_name "Litaf"; transcript_type "protein_coding"; transcript_status "KNOWN"; transcript_name "Litaf-201"; exon_number "1"; exon_id "ENSMUSE00000621943.4"; talon_gene "44647"; talon_transcript "115351"; talon_exon "598135"; ccdsid "CCDS27958.1"; exon_status "KNOWN"; level "2"; protein_id "ENSMUSP00000023143.7"; source "HAVANA"; tag "CCDS";
chr16	HAVANA	exon	10966425	10966649	.	-	.	gene_id "ENSMUSG00000022500.15"; transcript_id "ENSMUST00000023143.13"; gene_type "protein_coding"; gene_status "KNOWN"; gene_name "Litaf"; transcript_type "protein_coding"; transcript_status "KNOWN"; transcript_name "Litaf-201"; exon_number "2"; exon_id "ENSMUSE00000127656.4"; talon_gene "44647"; talon_transcript "115351"; talon_exon "598137"; ccdsid "CCDS27958.1"; exon_status "KNOWN"; level "2"; protein_id "ENSMUSP00000023143.7"; source "HAVANA"; tag "CCDS";
chr16	HAVANA	exon	10963257	10963413	.	-	.	gene_id "ENSMUSG00000022500.15"; transcript_id "ENSMUST00000023143.13"; gene_type "protein_coding"; gene_status "KNOWN"; gene_name "Litaf"; transcript_type "protein_coding"; transcript_status "KNOWN"; transcript_name "Litaf-201"; exon_number "3"; exon_id "ENSMUSE00000127654.3"; talon_gene "44647"; talon_transcript "115351"; talon_exon "598139"; ccdsid "CCDS27958.1"; exon_status "KNOWN"; level "2"; protein_id "ENSMUSP00000023143.7"; source "HAVANA"; tag "CCDS";
chr16	HAVANA	exon	10959275	10961051	.	-	.	gene_id "ENSMUSG00000022500.15"; transcript_id "ENSMUST00000023143.13"; gene_type "protein_coding"; gene_status "KNOWN"; gene_name "Litaf"; transcript_type "protein_coding"; transcript_status "KNOWN"; transcript_name "Litaf-201"; exon_number "4"; exon_id "ENSMUSE00000127653.7"; talon_gene "44647"; talon_transcript "115351"; talon_exon "598141"; ccdsid "CCDS27958.1"; exon_status "KNOWN"; level "2"; protein_id "ENSMUSP00000023143.7"; source "HAVANA"; tag "CCDS";
chr16	HAVANA	transcript	10966331	10993071	.	-	.	gene_id "ENSMUSG00000022500.15"; transcript_id "ENSMUST00000140170.1"; gene_name "Litaf"; gene_status "KNOWN"; gene_type "protein_coding"; transcript_type "retained_intron"; transcript_status "KNOWN"; transcript_name "Litaf-203"; talon_gene "44647"; talon_transcript "115354"; havana_transcript "OTTMUST00000065204.1"; level "2"; source "HAVANA"; transcript_support_level "2";
chr16	HAVANA	exon	10993046	10993071	.	-	.	gene_id "ENSMUSG00000022500.15"; transcript_id "ENSMUST00000140170.1"; gene_type "protein_coding"; gene_status "KNOWN"; gene_name "Litaf"; transcript_type "retained_intron"; transcript_status "KNOWN"; transcript_name "Litaf-203"; exon_number "1"; exon_id "ENSMUSE00000809306.1"; talon_gene "44647"; talon_transcript "115354"; talon_exon "598148"; exon_status "KNOWN"; level "2"; source "HAVANA";
chr16	HAVANA	exon	10966331	10966649	.	-	.	gene_id "ENSMUSG00000022500.15"; transcript_id "ENSMUST00000140170.1"; gene_type "protein_coding"; gene_status "KNOWN"; gene_name "Litaf"; transcript_type "retained_intron"; transcript_status "KNOWN"; transcript_name "Litaf-203"; exon_number "2"; exon_id "ENSMUSE00000717193.2"; talon_gene "44647"; talon_transcript "115354"; talon_exon "598149"; exon_status "KNOWN"; level "2"; source "HAVANA";
chr16	HAVANA	gene	11066330	11074985	.	+	.	gene_id "ENSMUSG00000037972.7"; gene_name "Snn"; gene_status "KNOWN"; gene_type "protein_coding"; talon_gene "44654"; havana_gene "OTTMUSG00000071221.1"; level "2";
chr16	HAVANA	transcript	11066330	11074985	.	+	.	gene_id "ENSMUSG00000037972.7"; transcript_id "ENSMUST00000089011.5"; gene_name "Snn"; gene_status "KNOWN"; gene_type "protein_coding"; transcript_type "protein_coding"; transcript_status "KNOWN"; transcript_name "Snn-201"; talon_gene "44654"; talon_transcript "115363"; ccdsid "CCDS37255.1"; havana_transcript "OTTMUST00000172342.1"; level "2"; protein_id "ENSMUSP00000086405.4"; source "HAVANA"; tag "CCDS"; transcript_support_level "1";
chr16	HAVANA	exon	11066330	11066447	.	+	.	gene_id "ENSMUSG00000037972.7"; transcript_id "ENSMUST00000089011.5"; gene_type "protein_coding"; gene_status "KNOWN"; gene_name "Snn"; transcript_type "protein_coding"; transcript_status "KNOWN"; transcript_name "Snn-201"; exon_number "1"; exon_id "ENSMUSE00000621941.4"; talon_gene "44654"; talon_transcript "115363"; talon_exon "598172"; ccdsid "CCDS37255.1"; exon_status "KNOWN"; level "2"; protein_id "ENSMUSP00000086405.4"; source "HAVANA"; tag "CCDS";
chr16	HAVANA	exon	11072232	11074985	.	+	.	gene_id "ENSMUSG00000037972.7"; transcript_id "ENSMUST00000089011.5"; gene_type "protein_coding"; gene_status "KNOWN"; gene_name "Snn"; transcript_type "protein_coding"; transcript_status "KNOWN"; transcript_name "Snn-201"; exon_number "2"; exon_id "ENSMUSE00000621940.4"; talon_gene "44654"; talon_transcript "115363"; talon_exon "598174"; ccdsid "CCDS37255.1"; exon_status "KNOWN"; level "2"; protein_id "ENSMUSP00000086405.4"; source "HAVANA"; tag "CCDS";
chr16	HAVANA	gene	11074911	11134613	.	-	.	gene_id "ENSMUSG00000022498.16"; gene_name "Txndc11"; gene_status "KNOWN"; gene_type "protein_coding"; talon_gene "44655"; havana_gene "OTTMUSG00000026399.3"; level "2";
chr16	HAVANA	transcript	11074911	11134650	.	-	.	gene_id "ENSMUSG00000022498.16"; transcript_id "ENSMUST00000038424.13"; gene_name "Txndc11"; gene_status "KNOWN"; gene_type "protein_coding"; transcript_type "protein_coding"; transcript_status "KNOWN"; transcript_name "Txndc11-201"; talon_gene "44655"; talon_transcript "115364"; ccdsid "CCDS27960.1"; havana_transcript "OTTMUST00000065287.1"; level "2"; protein_id "ENSMUSP00000041113.7"; source "HAVANA"; tag "CCDS"; transcript_support_level "1";
chr16	HAVANA	exon	11134268	11134650	.	-	.	gene_id "ENSMUSG00000022498.16"; transcript_id "ENSMUST00000038424.13"; gene_type "protein_coding"; gene_status "KNOWN"; gene_name "Txndc11"; transcript_type "protein_coding"; transcript_status "KNOWN"; transcript_name "Txndc11-201"; exon_number "1"; exon_id "ENSMUSE00000761287.1"; talon_gene "44655"; talon_transcript "115364"; talon_exon "598175"; ccdsid "CCDS27960.1"; exon_status "KNOWN"; level "2"; protein_id "ENSMUSP00000041113.7"; source "HAVANA"; tag "CCDS";
chr16	HAVANA	exon	11128487	11128703	.	-	.	gene_id "ENSMUSG00000022498.16"; transcript_id "ENSMUST00000038424.13"; gene_type "protein_coding"; gene_status "KNOWN"; gene_name "Txndc11"; transcript_type "protein_coding"; transcript_status "KNOWN"; transcript_name "Txndc11-201"; exon_number "2"; exon_id "ENSMUSE00000383733.1"; talon_gene "44655"; talon_transcript "115364"; talon_exon "598177"; ccdsid "CCDS27960.1"; exon_status "KNOWN"; level "2"; protein_id "ENSMUSP00000041113.7"; source "HAVANA"; tag "CCDS";
chr16	HAVANA	exon	11122670	11122767	.	-	.	gene_id "ENSMUSG00000022498.16"; transcript_id "ENSMUST00000038424.13"; gene_type "protein_coding"; gene_status "KNOWN"; gene_name "Txndc11"; transcript_type "protein_coding"; transcript_status "KNOWN"; transcript_name "Txndc11-201"; exon_number "3"; exon_id "ENSMUSE00001238605.1"; talon_gene "44655"; talon_transcript "115364"; talon_exon "598179"; ccdsid "CCDS27960.1"; exon_status "KNOWN"; level "2"; protein_id "ENSMUSP00000041113.7"; source "HAVANA"; tag "CCDS";
chr16	HAVANA	exon	11116795	11116924	.	-	.	gene_id "ENSMUSG00000022498.16"; transcript_id "ENSMUST00000038424.13"; gene_type "protein_coding"; gene_status "KNOWN"; gene_name "Txndc11"; transcript_type "protein_coding"; transcript_status "KNOWN"; transcript_name "Txndc11-201"; exon_number "4"; exon_id "ENSMUSE00001298792.1"; talon_gene "44655"; talon_transcript "115364"; talon_exon "598181"; ccdsid "CCDS27960.1"; exon_status "KNOWN"; level "2"; protein_id "ENSMUSP00000041113.7"; source "HAVANA"; tag "CCDS";
chr16	HAVANA	exon	11104566	11104659	.	-	.	gene_id "ENSMUSG00000022498.16"; transcript_id "ENSMUST00000038424.13"; gene_type "protein_coding"; gene_status "KNOWN"; gene_name "Txndc11"; transcript_type "protein_coding"; transcript_status "KNOWN"; transcript_name "Txndc11-201"; exon_number "5"; exon_id "ENSMUSE00000389288.4"; talon_gene "44655"; talon_transcript "115364"; talon_exon "598183"; ccdsid "CCDS27960.1"; exon_status "KNOWN"; level "2"; protein_id "ENSMUSP00000041113.7"; source "HAVANA"; tag "CCDS";
chr16	HAVANA	exon	11093816	11093928	.	-	.	gene_id "ENSMUSG00000022498.16"; transcript_id "ENSMUST00000038424.13"; gene_type "protein_coding"; gene_status "KNOWN"; gene_name "Txndc11"; transcript_type "protein_coding"; transcript_status "KNOWN"; transcript_name "Txndc11-201"; exon_number "6"; exon_id "ENSMUSE00001216117.1"; talon_gene "44655"; talon_transcript "115364"; talon_exon "598185"; ccdsid "CCDS27960.1"; exon_status "KNOWN"; level "2"; protein_id "ENSMUSP00000041113.7"; source "HAVANA"; tag "CCDS";
chr16	HAVANA	exon	11091586	11091786	.	-	.	gene_id "ENSMUSG00000022498.16"; transcript_id "ENSMUST00000038424.13"; gene_type "protein_coding"; gene_status "KNOWN"; gene_name "Txndc11"; transcript_type "protein_coding"; transcript_status "KNOWN"; transcript_name "Txndc11-201"; exon_number "7"; exon_id "ENSMUSE00001253515.1"; talon_gene "44655"; talon_transcript "115364"; talon_exon "598187"; ccdsid "CCDS27960.1"; exon_status "KNOWN"; level "2"; protein_id "ENSMUSP00000041113.7"; source "HAVANA"; tag "CCDS";
chr16	HAVANA	exon	11087777	11088569	.	-	.	gene_id "ENSMUSG00000022498.16"; transcript_id "ENSMUST00000038424.13"; gene_type "protein_coding"; gene_status "KNOWN"; gene_name "Txndc11"; transcript_type "protein_coding"; transcript_status "KNOWN"; transcript_name "Txndc11-201"; exon_number "8"; exon_id "ENSMUSE00000398411.3"; talon_gene "44655"; talon_transcript "115364"; talon_exon "598189"; ccdsid "CCDS27960.1"; exon_status "KNOWN"; level "2"; protein_id "ENSMUSP00000041113.7"; source "HAVANA"; tag "CCDS";
chr16	HAVANA	exon	11084751	11084893	.	-	.	gene_id "ENSMUSG00000022498.16"; transcript_id "ENSMUST00000038424.13"; gene_type "protein_coding"; gene_status "KNOWN"; gene_name "Txndc11"; transcript_type "protein_coding"; transcript_status "KNOWN"; transcript_name "Txndc11-201"; exon_number "9"; exon_id "ENSMUSE00000413715.4"; talon_gene "44655"; talon_transcript "115364"; talon_exon "598191"; ccdsid "CCDS27960.1"; exon_status "KNOWN"; level "2"; protein_id "ENSMUSP00000041113.7"; source "HAVANA"; tag "CCDS";
chr16	HAVANA	exon	11084208	11084317	.	-	.	gene_id "ENSMUSG00000022498.16"; transcript_id "ENSMUST00000038424.13"; gene_type "protein_coding"; gene_status "KNOWN"; gene_name "Txndc11"; transcript_type "protein_coding"; transcript_status "KNOWN"; transcript_name "Txndc11-201"; exon_number "10"; exon_id "ENSMUSE00000127649.3"; talon_gene "44655"; talon_transcript "115364"; talon_exon "598193"; ccdsid "CCDS27960.1"; exon_status "KNOWN"; level "2"; protein_id "ENSMUSP00000041113.7"; source "HAVANA"; tag "CCDS";
chr16	HAVANA	exon	11079704	11079784	.	-	.	gene_id "ENSMUSG00000022498.16"; transcript_id "ENSMUST00000038424.13"; gene_type "protein_coding"; gene_status "KNOWN"; gene_name "Txndc11"; transcript_type "protein_coding"; transcript_status "KNOWN"; transcript_name "Txndc11-201"; exon_number "11"; exon_id "ENSMUSE00001236681.1"; talon_gene "44655"; talon_transcript "115364"; talon_exon "598195"; ccdsid "CCDS27960.1"; exon_status "KNOWN"; level "2"; protein_id "ENSMUSP00000041113.7"; source "HAVANA"; tag "CCDS";
chr16	HAVANA	exon	11074911	11075642	.	-	.	gene_id "ENSMUSG00000022498.16"; transcript_id "ENSMUST00000038424.13"; gene_type "protein_coding"; gene_status "KNOWN"; gene_name "Txndc11"; transcript_type "protein_coding"; transcript_status "KNOWN"; transcript_name "Txndc11-201"; exon_number "12"; exon_id "ENSMUSE00000621929.4"; talon_gene "44655"; talon_transcript "115364"; talon_exon "598197"; ccdsid "CCDS27960.1"; exon_status "KNOWN"; level "2"; protein_id "ENSMUSP00000041113.7"; source "HAVANA"; tag "CCDS";
chr16	TALON	transcript	11074911	11134650	.	-	.	gene_id "ENSMUSG00000022498.16"; transcript_id "ENCODEMT000452134"; gene_name "Txndc11"; gene_status "KNOWN"; gene_type "protein_coding"; transcript_status "NOVEL"; transcript_name "ENCODEMT000452134"; talon_gene "44655"; talon_transcript "452134"; NIC_transcript "TRUE";
chr16	HAVANA	exon	11134268	11134650	.	-	.	gene_id "ENSMUSG00000022498.16"; transcript_id "ENCODEMT000452134"; gene_type "protein_coding"; gene_status "KNOWN"; gene_name "Txndc11"; transcript_status "NOVEL"; transcript_name "ENCODEMT000452134"; exon_number "1"; exon_id "ENSMUSE00000761287.1"; talon_gene "44655"; talon_transcript "452134"; talon_exon "598175"; ccdsid "CCDS27960.1"; exon_status "KNOWN"; level "2"; protein_id "ENSMUSP00000041113.7"; source "HAVANA"; tag "CCDS";
chr16	HAVANA	exon	11128487	11128703	.	-	.	gene_id "ENSMUSG00000022498.16"; transcript_id "ENCODEMT000452134"; gene_type "protein_coding"; gene_status "KNOWN"; gene_name "Txndc11"; transcript_status "NOVEL"; transcript_name "ENCODEMT000452134"; exon_number "2"; exon_id "ENSMUSE00000383733.1"; talon_gene "44655"; talon_transcript "452134"; talon_exon "598177"; ccdsid "CCDS27960.1"; exon_status "KNOWN"; level "2"; protein_id "ENSMUSP00000041113.7"; source "HAVANA"; tag "CCDS";
chr16	HAVANA	exon	11122670	11122767	.	-	.	gene_id "ENSMUSG00000022498.16"; transcript_id "ENCODEMT000452134"; gene_type "protein_coding"; gene_status "KNOWN"; gene_name "Txndc11"; transcript_status "NOVEL"; transcript_name "ENCODEMT000452134"; exon_number "3"; exon_id "ENSMUSE00001238605.1"; talon_gene "44655"; talon_transcript "452134"; talon_exon "598179"; ccdsid "CCDS27960.1"; exon_status "KNOWN"; level "2"; protein_id "ENSMUSP00000041113.7"; source "HAVANA"; tag "CCDS";
chr16	HAVANA	exon	11116795	11116924	.	-	.	gene_id "ENSMUSG00000022498.16"; transcript_id "ENCODEMT000452134"; gene_type "protein_coding"; gene_status "KNOWN"; gene_name "Txndc11"; transcript_status "NOVEL"; transcript_name "ENCODEMT000452134"; exon_number "4"; exon_id "ENSMUSE00001298792.1"; talon_gene "44655"; talon_transcript "452134"; talon_exon "598181"; ccdsid "CCDS27960.1"; exon_status "KNOWN"; level "2"; protein_id "ENSMUSP00000041113.7"; source "HAVANA"; tag "CCDS";
chr16	HAVANA	exon	11104566	11104659	.	-	.	gene_id "ENSMUSG00000022498.16"; transcript_id "ENCODEMT000452134"; gene_type "protein_coding"; gene_status "KNOWN"; gene_name "Txndc11"; transcript_status "NOVEL"; transcript_name "ENCODEMT000452134"; exon_number "5"; exon_id "ENSMUSE00000389288.4"; talon_gene "44655"; talon_transcript "452134"; talon_exon "598183"; ccdsid "CCDS27960.1"; exon_status "KNOWN"; level "2"; protein_id "ENSMUSP00000041113.7"; source "HAVANA"; tag "CCDS";
chr16	HAVANA	exon	11091586	11091786	.	-	.	gene_id "ENSMUSG00000022498.16"; transcript_id "ENCODEMT000452134"; gene_type "protein_coding"; gene_status "KNOWN"; gene_name "Txndc11"; transcript_status "NOVEL"; transcript_name "ENCODEMT000452134"; exon_number "6"; exon_id "ENSMUSE00001253515.1"; talon_gene "44655"; talon_transcript "452134"; talon_exon "598187"; ccdsid "CCDS27960.1"; exon_status "KNOWN"; level "2"; protein_id "ENSMUSP00000041113.7"; source "HAVANA"; tag "CCDS";
chr16	HAVANA	exon	11087777	11088569	.	-	.	gene_id "ENSMUSG00000022498.16"; transcript_id "ENCODEMT000452134"; gene_type "protein_coding"; gene_status "KNOWN"; gene_name "Txndc11"; transcript_status "NOVEL"; transcript_name "ENCODEMT000452134"; exon_number "7"; exon_id "ENSMUSE00000398411.3"; talon_gene "44655"; talon_transcript "452134"; talon_exon "598189"; ccdsid "CCDS27960.1"; exon_status "KNOWN"; level "2"; protein_id "ENSMUSP00000041113.7"; source "HAVANA"; tag "CCDS";
chr16	HAVANA	exon	11084751	11084893	.	-	.	gene_id "ENSMUSG00000022498.16"; transcript_id "ENCODEMT000452134"; gene_type "protein_coding"; gene_status "KNOWN"; gene_name "Txndc11"; transcript_status "NOVEL"; transcript_name "ENCODEMT000452134"; exon_number "8"; exon_id "ENSMUSE00000413715.4"; talon_gene "44655"; talon_transcript "452134"; talon_exon "598191"; ccdsid "CCDS27960.1"; exon_status "KNOWN"; level "2"; protein_id "ENSMUSP00000041113.7"; source "HAVANA"; tag "CCDS";
chr16	HAVANA	exon	11084208	11084317	.	-	.	gene_id "ENSMUSG00000022498.16"; transcript_id "ENCODEMT000452134"; gene_type "protein_coding"; gene_status "KNOWN"; gene_name "Txndc11"; transcript_status "NOVEL"; transcript_name "ENCODEMT000452134"; exon_number "9"; exon_id "ENSMUSE00000127649.3"; talon_gene "44655"; talon_transcript "452134"; talon_exon "598193"; ccdsid "CCDS27960.1"; exon_status "KNOWN"; level "2"; protein_id "ENSMUSP00000041113.7"; source "HAVANA"; tag "CCDS";
chr16	HAVANA	exon	11079704	11079784	.	-	.	gene_id "ENSMUSG00000022498.16"; transcript_id "ENCODEMT000452134"; gene_type "protein_coding"; gene_status "KNOWN"; gene_name "Txndc11"; transcript_status "NOVEL"; transcript_name "ENCODEMT000452134"; exon_number "10"; exon_id "ENSMUSE00001236681.1"; talon_gene "44655"; talon_transcript "452134"; talon_exon "598195"; ccdsid "CCDS27960.1"; exon_status "KNOWN"; level "2"; protein_id "ENSMUSP00000041113.7"; source "HAVANA"; tag "CCDS";
chr16	HAVANA	exon	11074911	11075642	.	-	.	gene_id "ENSMUSG00000022498.16"; transcript_id "ENCODEMT000452134"; gene_type "protein_coding"; gene_status "KNOWN"; gene_name "Txndc11"; transcript_status "NOVEL"; transcript_name "ENCODEMT000452134"; exon_number "11"; exon_id "ENSMUSE00000621929.4"; talon_gene "44655"; talon_transcript "452134"; talon_exon "598197"; ccdsid "CCDS27960.1"; exon_status "KNOWN"; level "2"; protein_id "ENSMUSP00000041113.7"; source "HAVANA"; tag "CCDS";
chr16	HAVANA	transcript	11085519	11134611	.	-	.	gene_id "ENSMUSG00000022498.16"; transcript_id "ENSMUST00000118362.7"; gene_name "Txndc11"; gene_status "KNOWN"; gene_type "protein_coding"; transcript_type "protein_coding"; transcript_status "KNOWN"; transcript_name "Txndc11-202"; talon_gene "44655"; talon_transcript "115367"; havana_transcript "OTTMUST00000065288.1"; level "2"; protein_id "ENSMUSP00000113432.1"; source "HAVANA"; tag "basic"; transcript_support_level "1";
chr16	HAVANA	exon	11134268	11134611	.	-	.	gene_id "ENSMUSG00000022498.16"; transcript_id "ENSMUST00000118362.7"; gene_type "protein_coding"; gene_status "KNOWN"; gene_name "Txndc11"; transcript_type "protein_coding"; transcript_status "KNOWN"; transcript_name "Txndc11-202"; exon_number "1"; exon_id "ENSMUSE00000718398.1"; talon_gene "44655"; talon_transcript "115367"; talon_exon "598203"; exon_status "KNOWN"; level "2"; protein_id "ENSMUSP00000113432.1"; source "HAVANA"; tag "basic";
chr16	HAVANA	exon	11128487	11128703	.	-	.	gene_id "ENSMUSG00000022498.16"; transcript_id "ENSMUST00000118362.7"; gene_type "protein_coding"; gene_status "KNOWN"; gene_name "Txndc11"; transcript_type "protein_coding"; transcript_status "KNOWN"; transcript_name "Txndc11-202"; exon_number "2"; exon_id "ENSMUSE00000383733.1"; talon_gene "44655"; talon_transcript "115367"; talon_exon "598177"; ccdsid "CCDS27960.1"; exon_status "KNOWN"; level "2"; protein_id "ENSMUSP00000041113.7"; source "HAVANA"; tag "CCDS";
chr16	HAVANA	exon	11122670	11122767	.	-	.	gene_id "ENSMUSG00000022498.16"; transcript_id "ENSMUST00000118362.7"; gene_type "protein_coding"; gene_status "KNOWN"; gene_name "Txndc11"; transcript_type "protein_coding"; transcript_status "KNOWN"; transcript_name "Txndc11-202"; exon_number "3"; exon_id "ENSMUSE00001238605.1"; talon_gene "44655"; talon_transcript "115367"; talon_exon "598179"; ccdsid "CCDS27960.1"; exon_status "KNOWN"; level "2"; protein_id "ENSMUSP00000041113.7"; source "HAVANA"; tag "CCDS";
chr16	HAVANA	exon	11116795	11116924	.	-	.	gene_id "ENSMUSG00000022498.16"; transcript_id "ENSMUST00000118362.7"; gene_type "protein_coding"; gene_status "KNOWN"; gene_name "Txndc11"; transcript_type "protein_coding"; transcript_status "KNOWN"; transcript_name "Txndc11-202"; exon_number "4"; exon_id "ENSMUSE00001298792.1"; talon_gene "44655"; talon_transcript "115367"; talon_exon "598181"; ccdsid "CCDS27960.1"; exon_status "KNOWN"; level "2"; protein_id "ENSMUSP00000041113.7"; source "HAVANA"; tag "CCDS";
chr16	HAVANA	exon	11104566	11104659	.	-	.	gene_id "ENSMUSG00000022498.16"; transcript_id "ENSMUST00000118362.7"; gene_type "protein_coding"; gene_status "KNOWN"; gene_name "Txndc11"; transcript_type "protein_coding"; transcript_status "KNOWN"; transcript_name "Txndc11-202"; exon_number "5"; exon_id "ENSMUSE00000389288.4"; talon_gene "44655"; talon_transcript "115367"; talon_exon "598183"; ccdsid "CCDS27960.1"; exon_status "KNOWN"; level "2"; protein_id "ENSMUSP00000041113.7"; source "HAVANA"; tag "CCDS";
chr16	HAVANA	exon	11093816	11093928	.	-	.	gene_id "ENSMUSG00000022498.16"; transcript_id "ENSMUST00000118362.7"; gene_type "protein_coding"; gene_status "KNOWN"; gene_name "Txndc11"; transcript_type "protein_coding"; transcript_status "KNOWN"; transcript_name "Txndc11-202"; exon_number "6"; exon_id "ENSMUSE00001216117.1"; talon_gene "44655"; talon_transcript "115367"; talon_exon "598185"; ccdsid "CCDS27960.1"; exon_status "KNOWN"; level "2"; protein_id "ENSMUSP00000041113.7"; source "HAVANA"; tag "CCDS";
chr16	HAVANA	exon	11091586	11091786	.	-	.	gene_id "ENSMUSG00000022498.16"; transcript_id "ENSMUST00000118362.7"; gene_type "protein_coding"; gene_status "KNOWN"; gene_name "Txndc11"; transcript_type "protein_coding"; transcript_status "KNOWN"; transcript_name "Txndc11-202"; exon_number "7"; exon_id "ENSMUSE00001253515.1"; talon_gene "44655"; talon_transcript "115367"; talon_exon "598187"; ccdsid "CCDS27960.1"; exon_status "KNOWN"; level "2"; protein_id "ENSMUSP00000041113.7"; source "HAVANA"; tag "CCDS";
chr16	HAVANA	exon	11085519	11088569	.	-	.	gene_id "ENSMUSG00000022498.16"; transcript_id "ENSMUST00000118362.7"; gene_type "protein_coding"; gene_status "KNOWN"; gene_name "Txndc11"; transcript_type "protein_coding"; transcript_status "KNOWN"; transcript_name "Txndc11-202"; exon_number "8"; exon_id "ENSMUSE00000722122.1"; talon_gene "44655"; talon_transcript "115367"; talon_exon "598204"; exon_status "KNOWN"; level "2"; protein_id "ENSMUSP00000113432.1"; source "HAVANA"; tag "basic";
chr16	HAVANA	transcript	11087235	11134573	.	-	.	gene_id "ENSMUSG00000022498.16"; transcript_id "ENSMUST00000145225.7"; gene_name "Txndc11"; gene_status "KNOWN"; gene_type "protein_coding"; transcript_type "nonsense_mediated_decay"; transcript_status "KNOWN"; transcript_name "Txndc11-205"; talon_gene "44655"; talon_transcript "115368"; havana_transcript "OTTMUST00000065292.2"; level "2"; protein_id "ENSMUSP00000116563.1"; source "HAVANA"; transcript_support_level "1";
chr16	HAVANA	exon	11134268	11134573	.	-	.	gene_id "ENSMUSG00000022498.16"; transcript_id "ENSMUST00000145225.7"; gene_type "protein_coding"; gene_status "KNOWN"; gene_name "Txndc11"; transcript_type "nonsense_mediated_decay"; transcript_status "KNOWN"; transcript_name "Txndc11-205"; exon_number "1"; exon_id "ENSMUSE00000621930.3"; talon_gene "44655"; talon_transcript "115368"; talon_exon "598205"; exon_status "KNOWN"; level "2"; protein_id "ENSMUSP00000116563.1"; source "HAVANA";
chr16	HAVANA	exon	11128487	11128703	.	-	.	gene_id "ENSMUSG00000022498.16"; transcript_id "ENSMUST00000145225.7"; gene_type "protein_coding"; gene_status "KNOWN"; gene_name "Txndc11"; transcript_type "nonsense_mediated_decay"; transcript_status "KNOWN"; transcript_name "Txndc11-205"; exon_number "2"; exon_id "ENSMUSE00000383733.1"; talon_gene "44655"; talon_transcript "115368"; talon_exon "598177"; ccdsid "CCDS27960.1"; exon_status "KNOWN"; level "2"; protein_id "ENSMUSP00000041113.7"; source "HAVANA"; tag "CCDS";
chr16	HAVANA	exon	11122670	11122767	.	-	.	gene_id "ENSMUSG00000022498.16"; transcript_id "ENSMUST00000145225.7"; gene_type "protein_coding"; gene_status "KNOWN"; gene_name "Txndc11"; transcript_type "nonsense_mediated_decay"; transcript_status "KNOWN"; transcript_name "Txndc11-205"; exon_number "3"; exon_id "ENSMUSE00001238605.1"; talon_gene "44655"; talon_transcript "115368"; talon_exon "598179"; ccdsid "CCDS27960.1"; exon_status "KNOWN"; level "2"; protein_id "ENSMUSP00000041113.7"; source "HAVANA"; tag "CCDS";
chr16	HAVANA	exon	11116795	11116924	.	-	.	gene_id "ENSMUSG00000022498.16"; transcript_id "ENSMUST00000145225.7"; gene_type "protein_coding"; gene_status "KNOWN"; gene_name "Txndc11"; transcript_type "nonsense_mediated_decay"; transcript_status "KNOWN"; transcript_name "Txndc11-205"; exon_number "4"; exon_id "ENSMUSE00001298792.1"; talon_gene "44655"; talon_transcript "115368"; talon_exon "598181"; ccdsid "CCDS27960.1"; exon_status "KNOWN"; level "2"; protein_id "ENSMUSP00000041113.7"; source "HAVANA"; tag "CCDS";
chr16	HAVANA	exon	11104566	11104659	.	-	.	gene_id "ENSMUSG00000022498.16"; transcript_id "ENSMUST00000145225.7"; gene_type "protein_coding"; gene_status "KNOWN"; gene_name "Txndc11"; transcript_type "nonsense_mediated_decay"; transcript_status "KNOWN"; transcript_name "Txndc11-205"; exon_number "5"; exon_id "ENSMUSE00000389288.4"; talon_gene "44655"; talon_transcript "115368"; talon_exon "598183"; ccdsid "CCDS27960.1"; exon_status "KNOWN"; level "2"; protein_id "ENSMUSP00000041113.7"; source "HAVANA"; tag "CCDS";
chr16	HAVANA	exon	11091586	11091786	.	-	.	gene_id "ENSMUSG00000022498.16"; transcript_id "ENSMUST00000145225.7"; gene_type "protein_coding"; gene_status "KNOWN"; gene_name "Txndc11"; transcript_type "nonsense_mediated_decay"; transcript_status "KNOWN"; transcript_name "Txndc11-205"; exon_number "6"; exon_id "ENSMUSE00001253515.1"; talon_gene "44655"; talon_transcript "115368"; talon_exon "598187"; ccdsid "CCDS27960.1"; exon_status "KNOWN"; level "2"; protein_id "ENSMUSP00000041113.7"; source "HAVANA"; tag "CCDS";
chr16	HAVANA	exon	11087235	11088569	.	-	.	gene_id "ENSMUSG00000022498.16"; transcript_id "ENSMUST00000145225.7"; gene_type "protein_coding"; gene_status "KNOWN"; gene_name "Txndc11"; transcript_type "nonsense_mediated_decay"; transcript_status "KNOWN"; transcript_name "Txndc11-205"; exon_number "7"; exon_id "ENSMUSE00000770685.1"; talon_gene "44655"; talon_transcript "115368"; talon_exon "598207"; exon_status "KNOWN"; level "2"; protein_id "ENSMUSP00000116563.1"; source "HAVANA";
chr16	HAVANA	transcript	11114063	11134613	.	-	.	gene_id "ENSMUSG00000022498.16"; transcript_id "ENSMUST00000118679.1"; gene_name "Txndc11"; gene_status "KNOWN"; gene_type "protein_coding"; transcript_type "protein_coding"; transcript_status "KNOWN"; transcript_name "Txndc11-203"; talon_gene "44655"; talon_transcript "115372"; havana_transcript "OTTMUST00000065289.1"; level "2"; protein_id "ENSMUSP00000112601.1"; source "HAVANA"; tag "basic"; transcript_support_level "1";
chr16	HAVANA	exon	11134268	11134613	.	-	.	gene_id "ENSMUSG00000022498.16"; transcript_id "ENSMUST00000118679.1"; gene_type "protein_coding"; gene_status "KNOWN"; gene_name "Txndc11"; transcript_type "protein_coding"; transcript_status "KNOWN"; transcript_name "Txndc11-203"; exon_number "1"; exon_id "ENSMUSE00000710980.1"; talon_gene "44655"; talon_transcript "115372"; talon_exon "598218"; exon_status "KNOWN"; level "2"; protein_id "ENSMUSP00000112601.1"; source "HAVANA"; tag "basic";
chr16	HAVANA	exon	11128487	11128703	.	-	.	gene_id "ENSMUSG00000022498.16"; transcript_id "ENSMUST00000118679.1"; gene_type "protein_coding"; gene_status "KNOWN"; gene_name "Txndc11"; transcript_type "protein_coding"; transcript_status "KNOWN"; transcript_name "Txndc11-203"; exon_number "2"; exon_id "ENSMUSE00000383733.1"; talon_gene "44655"; talon_transcript "115372"; talon_exon "598177"; ccdsid "CCDS27960.1"; exon_status "KNOWN"; level "2"; protein_id "ENSMUSP00000041113.7"; source "HAVANA"; tag "CCDS";
chr16	HAVANA	exon	11122670	11122767	.	-	.	gene_id "ENSMUSG00000022498.16"; transcript_id "ENSMUST00000118679.1"; gene_type "protein_coding"; gene_status "KNOWN"; gene_name "Txndc11"; transcript_type "protein_coding"; transcript_status "KNOWN"; transcript_name "Txndc11-203"; exon_number "3"; exon_id "ENSMUSE00001238605.1"; talon_gene "44655"; talon_transcript "115372"; talon_exon "598179"; ccdsid "CCDS27960.1"; exon_status "KNOWN"; level "2"; protein_id "ENSMUSP00000041113.7"; source "HAVANA"; tag "CCDS";
chr16	HAVANA	exon	11114063	11116924	.	-	.	gene_id "ENSMUSG00000022498.16"; transcript_id "ENSMUST00000118679.1"; gene_type "protein_coding"; gene_status "KNOWN"; gene_name "Txndc11"; transcript_type "protein_coding"; transcript_status "KNOWN"; transcript_name "Txndc11-203"; exon_number "4"; exon_id "ENSMUSE00000713595.1"; talon_gene "44655"; talon_transcript "115372"; talon_exon "598219"; exon_status "KNOWN"; level "2"; protein_id "ENSMUSP00000112601.1"; source "HAVANA"; tag "basic";
chr16	HAVANA	gene	11136592	11158763	.	-	.	gene_id "ENSMUSG00000037965.14"; gene_name "Zc3h7a"; gene_status "KNOWN"; gene_type "protein_coding"; talon_gene "44656"; havana_gene "OTTMUSG00000026400.10"; level "2"; tag "ncRNA_host";
chr16	HAVANA	transcript	11136592	11176393	.	-	.	gene_id "ENSMUSG00000037965.14"; transcript_id "ENSMUST00000037633.14"; gene_name "Zc3h7a"; gene_status "KNOWN"; gene_type "protein_coding"; transcript_type "protein_coding"; transcript_status "KNOWN"; transcript_name "Zc3h7a-201"; talon_gene "44656"; talon_transcript "115373"; ccdsid "CCDS49762.1"; havana_transcript "OTTMUST00000065295.1"; level "2"; protein_id "ENSMUSP00000041308.8"; source "HAVANA"; tag "CCDS"; transcript_support_level "1";
chr16	HAVANA	exon	11176220	11176393	.	-	.	gene_id "ENSMUSG00000037965.14"; transcript_id "ENSMUST00000037633.14"; gene_type "protein_coding"; gene_status "KNOWN"; gene_name "Zc3h7a"; transcript_type "protein_coding"; transcript_status "KNOWN"; transcript_name "Zc3h7a-201"; exon_number "1"; exon_id "ENSMUSE00000723730.1"; talon_gene "44656"; talon_transcript "115373"; talon_exon "598220"; ccdsid "CCDS49762.1"; exon_status "KNOWN"; level "2"; protein_id "ENSMUSP00000041308.8"; source "HAVANA"; tag "CCDS";
chr16	HAVANA	exon	11164592	11164693	.	-	.	gene_id "ENSMUSG00000037965.14"; transcript_id "ENSMUST00000037633.14"; gene_type "protein_coding"; gene_status "KNOWN"; gene_name "Zc3h7a"; transcript_type "protein_coding"; transcript_status "KNOWN"; transcript_name "Zc3h7a-201"; exon_number "2"; exon_id "ENSMUSE00000563634.1"; talon_gene "44656"; talon_transcript "115373"; talon_exon "598222"; ccdsid "CCDS49762.1"; exon_status "KNOWN"; level "2"; protein_id "ENSMUSP00000041308.8"; source "HAVANA"; tag "CCDS";
chr16	HAVANA	exon	11162640	11162679	.	-	.	gene_id "ENSMUSG00000037965.14"; transcript_id "ENSMUST00000037633.14"; gene_type "protein_coding"; gene_status "KNOWN"; gene_name "Zc3h7a"; transcript_type "protein_coding"; transcript_status "KNOWN"; transcript_name "Zc3h7a-201"; exon_number "3"; exon_id "ENSMUSE00000563629.1"; talon_gene "44656"; talon_transcript "115373"; talon_exon "598224"; ccdsid "CCDS49762.1"; exon_status "KNOWN"; level "2"; protein_id "ENSMUSP00000041308.8"; source "HAVANA"; tag "CCDS";
chr16	HAVANA	exon	11161004	11161201	.	-	.	gene_id "ENSMUSG00000037965.14"; transcript_id "ENSMUST00000037633.14"; gene_type "protein_coding"; gene_status "KNOWN"; gene_name "Zc3h7a"; transcript_type "protein_coding"; transcript_status "KNOWN"; transcript_name "Zc3h7a-201"; exon_number "4"; exon_id "ENSMUSE00000563624.1"; talon_gene "44656"; talon_transcript "115373"; talon_exon "598226"; ccdsid "CCDS49762.1"; exon_status "KNOWN"; level "2"; protein_id "ENSMUSP00000041308.8"; source "HAVANA"; tag "CCDS";
chr16	HAVANA	exon	11158966	11159124	.	-	.	gene_id "ENSMUSG00000037965.14"; transcript_id "ENSMUST00000037633.14"; gene_type "protein_coding"; gene_status "KNOWN"; gene_name "Zc3h7a"; transcript_type "protein_coding"; transcript_status "KNOWN"; transcript_name "Zc3h7a-201"; exon_number "5"; exon_id "ENSMUSE00000563615.1"; talon_gene "44656"; talon_transcript "115373"; talon_exon "598228"; ccdsid "CCDS49762.1"; exon_status "KNOWN"; level "2"; protein_id "ENSMUSP00000041308.8"; source "HAVANA"; tag "CCDS";
chr16	HAVANA	exon	11158683	11158763	.	-	.	gene_id "ENSMUSG00000037965.14"; transcript_id "ENSMUST00000037633.14"; gene_type "protein_coding"; gene_status "KNOWN"; gene_name "Zc3h7a"; transcript_type "protein_coding"; transcript_status "KNOWN"; transcript_name "Zc3h7a-201"; exon_number "6"; exon_id "ENSMUSE00001265613.1"; talon_gene "44656"; talon_transcript "115373"; talon_exon "598230"; ccdsid "CCDS49762.1"; exon_status "KNOWN"; level "2"; protein_id "ENSMUSP00000041308.8"; source "HAVANA"; tag "CCDS";
chr16	HAVANA	exon	11158554	11158592	.	-	.	gene_id "ENSMUSG00000037965.14"; transcript_id "ENSMUST00000037633.14"; gene_type "protein_coding"; gene_status "KNOWN"; gene_name "Zc3h7a"; transcript_type "protein_coding"; transcript_status "KNOWN"; transcript_name "Zc3h7a-201"; exon_number "7"; exon_id "ENSMUSE00001249250.1"; talon_gene "44656"; talon_transcript "115373"; talon_exon "598232"; ccdsid "CCDS49762.1"; exon_status "KNOWN"; level "2"; protein_id "ENSMUSP00000041308.8"; source "HAVANA"; tag "CCDS";
chr16	HAVANA	exon	11156528	11156561	.	-	.	gene_id "ENSMUSG00000037965.14"; transcript_id "ENSMUST00000037633.14"; gene_type "protein_coding"; gene_status "KNOWN"; gene_name "Zc3h7a"; transcript_type "protein_coding"; transcript_status "KNOWN"; transcript_name "Zc3h7a-201"; exon_number "8"; exon_id "ENSMUSE00001375370.1"; talon_gene "44656"; talon_transcript "115373"; talon_exon "598234"; ccdsid "CCDS49762.1"; exon_status "KNOWN"; level "2"; protein_id "ENSMUSP00000041308.8"; source "HAVANA"; tag "CCDS";
chr16	HAVANA	exon	11156020	11156300	.	-	.	gene_id "ENSMUSG00000037965.14"; transcript_id "ENSMUST00000037633.14"; gene_type "protein_coding"; gene_status "KNOWN"; gene_name "Zc3h7a"; transcript_type "protein_coding"; transcript_status "KNOWN"; transcript_name "Zc3h7a-201"; exon_number "9"; exon_id "ENSMUSE00001224750.1"; talon_gene "44656"; talon_transcript "115373"; talon_exon "598236"; ccdsid "CCDS49762.1"; exon_status "KNOWN"; level "2"; protein_id "ENSMUSP00000041308.8"; source "HAVANA"; tag "CCDS";
chr16	HAVANA	exon	11153059	11153263	.	-	.	gene_id "ENSMUSG00000037965.14"; transcript_id "ENSMUST00000037633.14"; gene_type "protein_coding"; gene_status "KNOWN"; gene_name "Zc3h7a"; transcript_type "protein_coding"; transcript_status "KNOWN"; transcript_name "Zc3h7a-201"; exon_number "10"; exon_id "ENSMUSE00001270529.1"; talon_gene "44656"; talon_transcript "115373"; talon_exon "598238"; ccdsid "CCDS49762.1"; exon_status "KNOWN"; level "2"; protein_id "ENSMUSP00000041308.8"; source "HAVANA"; tag "CCDS";
chr16	HAVANA	exon	11151866	11151930	.	-	.	gene_id "ENSMUSG00000037965.14"; transcript_id "ENSMUST00000037633.14"; gene_type "protein_coding"; gene_status "KNOWN"; gene_name "Zc3h7a"; transcript_type "protein_coding"; transcript_status "KNOWN"; transcript_name "Zc3h7a-201"; exon_number "11"; exon_id "ENSMUSE00001295669.1"; talon_gene "44656"; talon_transcript "115373"; talon_exon "598240"; ccdsid "CCDS49762.1"; exon_status "KNOWN"; level "2"; protein_id "ENSMUSP00000041308.8"; source "HAVANA"; tag "CCDS";
chr16	HAVANA	exon	11151139	11151325	.	-	.	gene_id "ENSMUSG00000037965.14"; transcript_id "ENSMUST00000037633.14"; gene_type "protein_coding"; gene_status "KNOWN"; gene_name "Zc3h7a"; transcript_type "protein_coding"; transcript_status "KNOWN"; transcript_name "Zc3h7a-201"; exon_number "12"; exon_id "ENSMUSE00001231367.1"; talon_gene "44656"; talon_transcript "115373"; talon_exon "598242"; ccdsid "CCDS49762.1"; exon_status "KNOWN"; level "2"; protein_id "ENSMUSP00000041308.8"; source "HAVANA"; tag "CCDS";
chr16	HAVANA	exon	11150595	11150756	.	-	.	gene_id "ENSMUSG00000037965.14"; transcript_id "ENSMUST00000037633.14"; gene_type "protein_coding"; gene_status "KNOWN"; gene_name "Zc3h7a"; transcript_type "protein_coding"; transcript_status "KNOWN"; transcript_name "Zc3h7a-201"; exon_number "13"; exon_id "ENSMUSE00001229897.1"; talon_gene "44656"; talon_transcript "115373"; talon_exon "598244"; ccdsid "CCDS49762.1"; exon_status "KNOWN"; level "2"; protein_id "ENSMUSP00000041308.8"; source "HAVANA"; tag "CCDS";
chr16	HAVANA	exon	11149211	11149407	.	-	.	gene_id "ENSMUSG00000037965.14"; transcript_id "ENSMUST00000037633.14"; gene_type "protein_coding"; gene_status "KNOWN"; gene_name "Zc3h7a"; transcript_type "protein_coding"; transcript_status "KNOWN"; transcript_name "Zc3h7a-201"; exon_number "14"; exon_id "ENSMUSE00001307747.1"; talon_gene "44656"; talon_transcript "115373"; talon_exon "598246"; ccdsid "CCDS49762.1"; exon_status "KNOWN"; level "2"; protein_id "ENSMUSP00000041308.8"; source "HAVANA"; tag "CCDS";
chr16	HAVANA	exon	11148445	11148545	.	-	.	gene_id "ENSMUSG00000037965.14"; transcript_id "ENSMUST00000037633.14"; gene_type "protein_coding"; gene_status "KNOWN"; gene_name "Zc3h7a"; transcript_type "protein_coding"; transcript_status "KNOWN"; transcript_name "Zc3h7a-201"; exon_number "15"; exon_id "ENSMUSE00001268720.1"; talon_gene "44656"; talon_transcript "115373"; talon_exon "598248"; ccdsid "CCDS49762.1"; exon_status "KNOWN"; level "2"; protein_id "ENSMUSP00000041308.8"; source "HAVANA"; tag "CCDS";
chr16	HAVANA	exon	11147269	11147450	.	-	.	gene_id "ENSMUSG00000037965.14"; transcript_id "ENSMUST00000037633.14"; gene_type "protein_coding"; gene_status "KNOWN"; gene_name "Zc3h7a"; transcript_type "protein_coding"; transcript_status "KNOWN"; transcript_name "Zc3h7a-201"; exon_number "16"; exon_id "ENSMUSE00001303627.1"; talon_gene "44656"; talon_transcript "115373"; talon_exon "598250"; ccdsid "CCDS49762.1"; exon_status "KNOWN"; level "2"; protein_id "ENSMUSP00000041308.8"; source "HAVANA"; tag "CCDS";
chr16	HAVANA	exon	11146367	11146443	.	-	.	gene_id "ENSMUSG00000037965.14"; transcript_id "ENSMUST00000037633.14"; gene_type "protein_coding"; gene_status "KNOWN"; gene_name "Zc3h7a"; transcript_type "protein_coding"; transcript_status "KNOWN"; transcript_name "Zc3h7a-201"; exon_number "17"; exon_id "ENSMUSE00001219055.1"; talon_gene "44656"; talon_transcript "115373"; talon_exon "598252"; ccdsid "CCDS49762.1"; exon_status "KNOWN"; level "2"; protein_id "ENSMUSP00000041308.8"; source "HAVANA"; tag "CCDS";
chr16	HAVANA	exon	11145646	11145779	.	-	.	gene_id "ENSMUSG00000037965.14"; transcript_id "ENSMUST00000037633.14"; gene_type "protein_coding"; gene_status "KNOWN"; gene_name "Zc3h7a"; transcript_type "protein_coding"; transcript_status "KNOWN"; transcript_name "Zc3h7a-201"; exon_number "18"; exon_id "ENSMUSE00001302535.1"; talon_gene "44656"; talon_transcript "115373"; talon_exon "598254"; ccdsid "CCDS49762.1"; exon_status "KNOWN"; level "2"; protein_id "ENSMUSP00000041308.8"; source "HAVANA"; tag "CCDS";
chr16	HAVANA	exon	11145180	11145285	.	-	.	gene_id "ENSMUSG00000037965.14"; transcript_id "ENSMUST00000037633.14"; gene_type "protein_coding"; gene_status "KNOWN"; gene_name "Zc3h7a"; transcript_type "protein_coding"; transcript_status "KNOWN"; transcript_name "Zc3h7a-201"; exon_number "19"; exon_id "ENSMUSE00001210019.1"; talon_gene "44656"; talon_transcript "115373"; talon_exon "598256"; ccdsid "CCDS49762.1"; exon_status "KNOWN"; level "2"; protein_id "ENSMUSP00000041308.8"; source "HAVANA"; tag "CCDS";
chr16	HAVANA	exon	11141663	11141771	.	-	.	gene_id "ENSMUSG00000037965.14"; transcript_id "ENSMUST00000037633.14"; gene_type "protein_coding"; gene_status "KNOWN"; gene_name "Zc3h7a"; transcript_type "protein_coding"; transcript_status "KNOWN"; transcript_name "Zc3h7a-201"; exon_number "20"; exon_id "ENSMUSE00001309056.1"; talon_gene "44656"; talon_transcript "115373"; talon_exon "598258"; ccdsid "CCDS49762.1"; exon_status "KNOWN"; level "2"; protein_id "ENSMUSP00000041308.8"; source "HAVANA"; tag "CCDS";
chr16	HAVANA	exon	11140717	11140850	.	-	.	gene_id "ENSMUSG00000037965.14"; transcript_id "ENSMUST00000037633.14"; gene_type "protein_coding"; gene_status "KNOWN"; gene_name "Zc3h7a"; transcript_type "protein_coding"; transcript_status "KNOWN"; transcript_name "Zc3h7a-201"; exon_number "21"; exon_id "ENSMUSE00001261667.1"; talon_gene "44656"; talon_transcript "115373"; talon_exon "598260"; ccdsid "CCDS49762.1"; exon_status "KNOWN"; level "2"; protein_id "ENSMUSP00000041308.8"; source "HAVANA"; tag "CCDS";
chr16	HAVANA	exon	11139021	11139184	.	-	.	gene_id "ENSMUSG00000037965.14"; transcript_id "ENSMUST00000037633.14"; gene_type "protein_coding"; gene_status "KNOWN"; gene_name "Zc3h7a"; transcript_type "protein_coding"; transcript_status "KNOWN"; transcript_name "Zc3h7a-201"; exon_number "22"; exon_id "ENSMUSE00001299155.1"; talon_gene "44656"; talon_transcript "115373"; talon_exon "598262"; ccdsid "CCDS49762.1"; exon_status "KNOWN"; level "2"; protein_id "ENSMUSP00000041308.8"; source "HAVANA"; tag "CCDS";
chr16	HAVANA	exon	11136592	11137485	.	-	.	gene_id "ENSMUSG00000037965.14"; transcript_id "ENSMUST00000037633.14"; gene_type "protein_coding"; gene_status "KNOWN"; gene_name "Zc3h7a"; transcript_type "protein_coding"; transcript_status "KNOWN"; transcript_name "Zc3h7a-201"; exon_number "23"; exon_id "ENSMUSE00000338120.8"; talon_gene "44656"; talon_transcript "115373"; talon_exon "598264"; ccdsid "CCDS49762.1"; exon_status "KNOWN"; level "2"; protein_id "ENSMUSP00000041308.8"; source "HAVANA"; tag "CCDS";
chr16	TALON	transcript	11136592	11176342	.	-	.	gene_id "ENSMUSG00000037965.14"; transcript_id "ENCODEMT000452320"; gene_name "Zc3h7a"; gene_status "KNOWN"; gene_type "protein_coding"; transcript_status "NOVEL"; transcript_name "ENCODEMT000452320"; talon_gene "44656"; talon_transcript "452320"; NIC_transcript "TRUE";
chr16	HAVANA	exon	11176220	11176342	.	-	.	gene_id "ENSMUSG00000037965.14"; transcript_id "ENCODEMT000452320"; gene_type "protein_coding"; gene_status "KNOWN"; gene_name "Zc3h7a"; transcript_status "NOVEL"; transcript_name "ENCODEMT000452320"; exon_number "1"; exon_id "ENSMUSE00000794639.1"; talon_gene "44656"; talon_transcript "452320"; talon_exon "598307"; exon_status "KNOWN"; level "2"; source "HAVANA";
chr16	HAVANA	exon	11164592	11164693	.	-	.	gene_id "ENSMUSG00000037965.14"; transcript_id "ENCODEMT000452320"; gene_type "protein_coding"; gene_status "KNOWN"; gene_name "Zc3h7a"; transcript_status "NOVEL"; transcript_name "ENCODEMT000452320"; exon_number "2"; exon_id "ENSMUSE00000563634.1"; talon_gene "44656"; talon_transcript "452320"; talon_exon "598222"; ccdsid "CCDS49762.1"; exon_status "KNOWN"; level "2"; protein_id "ENSMUSP00000041308.8"; source "HAVANA"; tag "CCDS";
chr16	HAVANA	exon	11162640	11162679	.	-	.	gene_id "ENSMUSG00000037965.14"; transcript_id "ENCODEMT000452320"; gene_type "protein_coding"; gene_status "KNOWN"; gene_name "Zc3h7a"; transcript_status "NOVEL"; transcript_name "ENCODEMT000452320"; exon_number "3"; exon_id "ENSMUSE00000563629.1"; talon_gene "44656"; talon_transcript "452320"; talon_exon "598224"; ccdsid "CCDS49762.1"; exon_status "KNOWN"; level "2"; protein_id "ENSMUSP00000041308.8"; source "HAVANA"; tag "CCDS";
chr16	HAVANA	exon	11161004	11161201	.	-	.	gene_id "ENSMUSG00000037965.14"; transcript_id "ENCODEMT000452320"; gene_type "protein_coding"; gene_status "KNOWN"; gene_name "Zc3h7a"; transcript_status "NOVEL"; transcript_name "ENCODEMT000452320"; exon_number "4"; exon_id "ENSMUSE00000563624.1"; talon_gene "44656"; talon_transcript "452320"; talon_exon "598226"; ccdsid "CCDS49762.1"; exon_status "KNOWN"; level "2"; protein_id "ENSMUSP00000041308.8"; source "HAVANA"; tag "CCDS";
chr16	HAVANA	exon	11158966	11159124	.	-	.	gene_id "ENSMUSG00000037965.14"; transcript_id "ENCODEMT000452320"; gene_type "protein_coding"; gene_status "KNOWN"; gene_name "Zc3h7a"; transcript_status "NOVEL"; transcript_name "ENCODEMT000452320"; exon_number "5"; exon_id "ENSMUSE00000563615.1"; talon_gene "44656"; talon_transcript "452320"; talon_exon "598228"; ccdsid "CCDS49762.1"; exon_status "KNOWN"; level "2"; protein_id "ENSMUSP00000041308.8"; source "HAVANA"; tag "CCDS";
chr16	HAVANA	exon	11158683	11158763	.	-	.	gene_id "ENSMUSG00000037965.14"; transcript_id "ENCODEMT000452320"; gene_type "protein_coding"; gene_status "KNOWN"; gene_name "Zc3h7a"; transcript_status "NOVEL"; transcript_name "ENCODEMT000452320"; exon_number "6"; exon_id "ENSMUSE00001265613.1"; talon_gene "44656"; talon_transcript "452320"; talon_exon "598230"; ccdsid "CCDS49762.1"; exon_status "KNOWN"; level "2"; protein_id "ENSMUSP00000041308.8"; source "HAVANA"; tag "CCDS";
chr16	HAVANA	exon	11158554	11158592	.	-	.	gene_id "ENSMUSG00000037965.14"; transcript_id "ENCODEMT000452320"; gene_type "protein_coding"; gene_status "KNOWN"; gene_name "Zc3h7a"; transcript_status "NOVEL"; transcript_name "ENCODEMT000452320"; exon_number "7"; exon_id "ENSMUSE00001249250.1"; talon_gene "44656"; talon_transcript "452320"; talon_exon "598232"; ccdsid "CCDS49762.1"; exon_status "KNOWN"; level "2"; protein_id "ENSMUSP00000041308.8"; source "HAVANA"; tag "CCDS";
chr16	HAVANA	exon	11156528	11156561	.	-	.	gene_id "ENSMUSG00000037965.14"; transcript_id "ENCODEMT000452320"; gene_type "protein_coding"; gene_status "KNOWN"; gene_name "Zc3h7a"; transcript_status "NOVEL"; transcript_name "ENCODEMT000452320"; exon_number "8"; exon_id "ENSMUSE00001375370.1"; talon_gene "44656"; talon_transcript "452320"; talon_exon "598234"; ccdsid "CCDS49762.1"; exon_status "KNOWN"; level "2"; protein_id "ENSMUSP00000041308.8"; source "HAVANA"; tag "CCDS";
chr16	HAVANA	exon	11156020	11156300	.	-	.	gene_id "ENSMUSG00000037965.14"; transcript_id "ENCODEMT000452320"; gene_type "protein_coding"; gene_status "KNOWN"; gene_name "Zc3h7a"; transcript_status "NOVEL"; transcript_name "ENCODEMT000452320"; exon_number "9"; exon_id "ENSMUSE00001224750.1"; talon_gene "44656"; talon_transcript "452320"; talon_exon "598236"; ccdsid "CCDS49762.1"; exon_status "KNOWN"; level "2"; protein_id "ENSMUSP00000041308.8"; source "HAVANA"; tag "CCDS";
chr16	HAVANA	exon	11153059	11153263	.	-	.	gene_id "ENSMUSG00000037965.14"; transcript_id "ENCODEMT000452320"; gene_type "protein_coding"; gene_status "KNOWN"; gene_name "Zc3h7a"; transcript_status "NOVEL"; transcript_name "ENCODEMT000452320"; exon_number "10"; exon_id "ENSMUSE00001270529.1"; talon_gene "44656"; talon_transcript "452320"; talon_exon "598238"; ccdsid "CCDS49762.1"; exon_status "KNOWN"; level "2"; protein_id "ENSMUSP00000041308.8"; source "HAVANA"; tag "CCDS";
chr16	HAVANA	exon	11151139	11151325	.	-	.	gene_id "ENSMUSG00000037965.14"; transcript_id "ENCODEMT000452320"; gene_type "protein_coding"; gene_status "KNOWN"; gene_name "Zc3h7a"; transcript_status "NOVEL"; transcript_name "ENCODEMT000452320"; exon_number "11"; exon_id "ENSMUSE00001231367.1"; talon_gene "44656"; talon_transcript "452320"; talon_exon "598242"; ccdsid "CCDS49762.1"; exon_status "KNOWN"; level "2"; protein_id "ENSMUSP00000041308.8"; source "HAVANA"; tag "CCDS";
chr16	HAVANA	exon	11150595	11150756	.	-	.	gene_id "ENSMUSG00000037965.14"; transcript_id "ENCODEMT000452320"; gene_type "protein_coding"; gene_status "KNOWN"; gene_name "Zc3h7a"; transcript_status "NOVEL"; transcript_name "ENCODEMT000452320"; exon_number "12"; exon_id "ENSMUSE00001229897.1"; talon_gene "44656"; talon_transcript "452320"; talon_exon "598244"; ccdsid "CCDS49762.1"; exon_status "KNOWN"; level "2"; protein_id "ENSMUSP00000041308.8"; source "HAVANA"; tag "CCDS";
chr16	HAVANA	exon	11149211	11149407	.	-	.	gene_id "ENSMUSG00000037965.14"; transcript_id "ENCODEMT000452320"; gene_type "protein_coding"; gene_status "KNOWN"; gene_name "Zc3h7a"; transcript_status "NOVEL"; transcript_name "ENCODEMT000452320"; exon_number "13"; exon_id "ENSMUSE00001307747.1"; talon_gene "44656"; talon_transcript "452320"; talon_exon "598246"; ccdsid "CCDS49762.1"; exon_status "KNOWN"; level "2"; protein_id "ENSMUSP00000041308.8"; source "HAVANA"; tag "CCDS";
chr16	HAVANA	exon	11148445	11148545	.	-	.	gene_id "ENSMUSG00000037965.14"; transcript_id "ENCODEMT000452320"; gene_type "protein_coding"; gene_status "KNOWN"; gene_name "Zc3h7a"; transcript_status "NOVEL"; transcript_name "ENCODEMT000452320"; exon_number "14"; exon_id "ENSMUSE00001268720.1"; talon_gene "44656"; talon_transcript "452320"; talon_exon "598248"; ccdsid "CCDS49762.1"; exon_status "KNOWN"; level "2"; protein_id "ENSMUSP00000041308.8"; source "HAVANA"; tag "CCDS";
chr16	HAVANA	exon	11147269	11147450	.	-	.	gene_id "ENSMUSG00000037965.14"; transcript_id "ENCODEMT000452320"; gene_type "protein_coding"; gene_status "KNOWN"; gene_name "Zc3h7a"; transcript_status "NOVEL"; transcript_name "ENCODEMT000452320"; exon_number "15"; exon_id "ENSMUSE00001303627.1"; talon_gene "44656"; talon_transcript "452320"; talon_exon "598250"; ccdsid "CCDS49762.1"; exon_status "KNOWN"; level "2"; protein_id "ENSMUSP00000041308.8"; source "HAVANA"; tag "CCDS";
chr16	HAVANA	exon	11146367	11146443	.	-	.	gene_id "ENSMUSG00000037965.14"; transcript_id "ENCODEMT000452320"; gene_type "protein_coding"; gene_status "KNOWN"; gene_name "Zc3h7a"; transcript_status "NOVEL"; transcript_name "ENCODEMT000452320"; exon_number "16"; exon_id "ENSMUSE00001219055.1"; talon_gene "44656"; talon_transcript "452320"; talon_exon "598252"; ccdsid "CCDS49762.1"; exon_status "KNOWN"; level "2"; protein_id "ENSMUSP00000041308.8"; source "HAVANA"; tag "CCDS";
chr16	HAVANA	exon	11145646	11145779	.	-	.	gene_id "ENSMUSG00000037965.14"; transcript_id "ENCODEMT000452320"; gene_type "protein_coding"; gene_status "KNOWN"; gene_name "Zc3h7a"; transcript_status "NOVEL"; transcript_name "ENCODEMT000452320"; exon_number "17"; exon_id "ENSMUSE00001302535.1"; talon_gene "44656"; talon_transcript "452320"; talon_exon "598254"; ccdsid "CCDS49762.1"; exon_status "KNOWN"; level "2"; protein_id "ENSMUSP00000041308.8"; source "HAVANA"; tag "CCDS";
chr16	HAVANA	exon	11145180	11145285	.	-	.	gene_id "ENSMUSG00000037965.14"; transcript_id "ENCODEMT000452320"; gene_type "protein_coding"; gene_status "KNOWN"; gene_name "Zc3h7a"; transcript_status "NOVEL"; transcript_name "ENCODEMT000452320"; exon_number "18"; exon_id "ENSMUSE00001210019.1"; talon_gene "44656"; talon_transcript "452320"; talon_exon "598256"; ccdsid "CCDS49762.1"; exon_status "KNOWN"; level "2"; protein_id "ENSMUSP00000041308.8"; source "HAVANA"; tag "CCDS";
chr16	HAVANA	exon	11141663	11141771	.	-	.	gene_id "ENSMUSG00000037965.14"; transcript_id "ENCODEMT000452320"; gene_type "protein_coding"; gene_status "KNOWN"; gene_name "Zc3h7a"; transcript_status "NOVEL"; transcript_name "ENCODEMT000452320"; exon_number "19"; exon_id "ENSMUSE00001309056.1"; talon_gene "44656"; talon_transcript "452320"; talon_exon "598258"; ccdsid "CCDS49762.1"; exon_status "KNOWN"; level "2"; protein_id "ENSMUSP00000041308.8"; source "HAVANA"; tag "CCDS";
chr16	HAVANA	exon	11140717	11140850	.	-	.	gene_id "ENSMUSG00000037965.14"; transcript_id "ENCODEMT000452320"; gene_type "protein_coding"; gene_status "KNOWN"; gene_name "Zc3h7a"; transcript_status "NOVEL"; transcript_name "ENCODEMT000452320"; exon_number "20"; exon_id "ENSMUSE00001261667.1"; talon_gene "44656"; talon_transcript "452320"; talon_exon "598260"; ccdsid "CCDS49762.1"; exon_status "KNOWN"; level "2"; protein_id "ENSMUSP00000041308.8"; source "HAVANA"; tag "CCDS";
chr16	HAVANA	exon	11139021	11139184	.	-	.	gene_id "ENSMUSG00000037965.14"; transcript_id "ENCODEMT000452320"; gene_type "protein_coding"; gene_status "KNOWN"; gene_name "Zc3h7a"; transcript_status "NOVEL"; transcript_name "ENCODEMT000452320"; exon_number "21"; exon_id "ENSMUSE00001299155.1"; talon_gene "44656"; talon_transcript "452320"; talon_exon "598262"; ccdsid "CCDS49762.1"; exon_status "KNOWN"; level "2"; protein_id "ENSMUSP00000041308.8"; source "HAVANA"; tag "CCDS";
chr16	HAVANA	exon	11136592	11137485	.	-	.	gene_id "ENSMUSG00000037965.14"; transcript_id "ENCODEMT000452320"; gene_type "protein_coding"; gene_status "KNOWN"; gene_name "Zc3h7a"; transcript_status "NOVEL"; transcript_name "ENCODEMT000452320"; exon_number "22"; exon_id "ENSMUSE00000338120.8"; talon_gene "44656"; talon_transcript "452320"; talon_exon "598264"; ccdsid "CCDS49762.1"; exon_status "KNOWN"; level "2"; protein_id "ENSMUSP00000041308.8"; source "HAVANA"; tag "CCDS";
chr16	HAVANA	transcript	11137126	11140891	.	-	.	gene_id "ENSMUSG00000037965.14"; transcript_id "ENSMUST00000138282.1"; gene_name "Zc3h7a"; gene_status "KNOWN"; gene_type "protein_coding"; transcript_type "retained_intron"; transcript_status "KNOWN"; transcript_name "Zc3h7a-206"; talon_gene "44656"; talon_transcript "115374"; havana_transcript "OTTMUST00000065397.2"; level "2"; source "HAVANA"; transcript_support_level "2";
chr16	HAVANA	exon	11140717	11140891	.	-	.	gene_id "ENSMUSG00000037965.14"; transcript_id "ENSMUST00000138282.1"; gene_type "protein_coding"; gene_status "KNOWN"; gene_name "Zc3h7a"; transcript_type "retained_intron"; transcript_status "KNOWN"; transcript_name "Zc3h7a-206"; exon_number "1"; exon_id "ENSMUSE00000831878.1"; talon_gene "44656"; talon_transcript "115374"; talon_exon "598265"; exon_status "KNOWN"; level "2"; source "HAVANA";
chr16	HAVANA	exon	11139021	11139184	.	-	.	gene_id "ENSMUSG00000037965.14"; transcript_id "ENSMUST00000138282.1"; gene_type "protein_coding"; gene_status "KNOWN"; gene_name "Zc3h7a"; transcript_type "retained_intron"; transcript_status "KNOWN"; transcript_name "Zc3h7a-206"; exon_number "2"; exon_id "ENSMUSE00001299155.1"; talon_gene "44656"; talon_transcript "115374"; talon_exon "598262"; ccdsid "CCDS49762.1"; exon_status "KNOWN"; level "2"; protein_id "ENSMUSP00000041308.8"; source "HAVANA"; tag "CCDS";
chr16	HAVANA	exon	11137126	11137485	.	-	.	gene_id "ENSMUSG00000037965.14"; transcript_id "ENSMUST00000138282.1"; gene_type "protein_coding"; gene_status "KNOWN"; gene_name "Zc3h7a"; transcript_type "retained_intron"; transcript_status "KNOWN"; transcript_name "Zc3h7a-206"; exon_number "3"; exon_id "ENSMUSE00000788358.1"; talon_gene "44656"; talon_transcript "115374"; talon_exon "598266"; exon_status "KNOWN"; level "2"; source "HAVANA";
chr16	HAVANA	transcript	11154183	11158763	.	-	.	gene_id "ENSMUSG00000037965.14"; transcript_id "ENSMUST00000145457.1"; gene_name "Zc3h7a"; gene_status "KNOWN"; gene_type "protein_coding"; transcript_type "retained_intron"; transcript_status "KNOWN"; transcript_name "Zc3h7a-215"; talon_gene "44656"; talon_transcript "115386"; havana_transcript "OTTMUST00000065297.2"; level "2"; source "HAVANA"; transcript_support_level "5";
chr16	HAVANA	exon	11158683	11158763	.	-	.	gene_id "ENSMUSG00000037965.14"; transcript_id "ENSMUST00000145457.1"; gene_type "protein_coding"; gene_status "KNOWN"; gene_name "Zc3h7a"; transcript_type "retained_intron"; transcript_status "KNOWN"; transcript_name "Zc3h7a-215"; exon_number "1"; exon_id "ENSMUSE00001265613.1"; talon_gene "44656"; talon_transcript "115386"; talon_exon "598230"; ccdsid "CCDS49762.1"; exon_status "KNOWN"; level "2"; protein_id "ENSMUSP00000041308.8"; source "HAVANA"; tag "CCDS";
chr16	HAVANA	exon	11158554	11158592	.	-	.	gene_id "ENSMUSG00000037965.14"; transcript_id "ENSMUST00000145457.1"; gene_type "protein_coding"; gene_status "KNOWN"; gene_name "Zc3h7a"; transcript_type "retained_intron"; transcript_status "KNOWN"; transcript_name "Zc3h7a-215"; exon_number "2"; exon_id "ENSMUSE00001249250.1"; talon_gene "44656"; talon_transcript "115386"; talon_exon "598232"; ccdsid "CCDS49762.1"; exon_status "KNOWN"; level "2"; protein_id "ENSMUSP00000041308.8"; source "HAVANA"; tag "CCDS";
chr16	HAVANA	exon	11156528	11156561	.	-	.	gene_id "ENSMUSG00000037965.14"; transcript_id "ENSMUST00000145457.1"; gene_type "protein_coding"; gene_status "KNOWN"; gene_name "Zc3h7a"; transcript_type "retained_intron"; transcript_status "KNOWN"; transcript_name "Zc3h7a-215"; exon_number "3"; exon_id "ENSMUSE00001375370.1"; talon_gene "44656"; talon_transcript "115386"; talon_exon "598234"; ccdsid "CCDS49762.1"; exon_status "KNOWN"; level "2"; protein_id "ENSMUSP00000041308.8"; source "HAVANA"; tag "CCDS";
chr16	HAVANA	exon	11154183	11156300	.	-	.	gene_id "ENSMUSG00000037965.14"; transcript_id "ENSMUST00000145457.1"; gene_type "protein_coding"; gene_status "KNOWN"; gene_name "Zc3h7a"; transcript_type "retained_intron"; transcript_status "KNOWN"; transcript_name "Zc3h7a-215"; exon_number "4"; exon_id "ENSMUSE00000766533.1"; talon_gene "44656"; talon_transcript "115386"; talon_exon "598298"; exon_status "KNOWN"; level "2"; source "HAVANA";
chr16	ENSEMBL	gene	11144125	11144181	.	+	.	gene_id "ENSMUSG00000076258.1"; gene_name "Gm23935"; gene_status "KNOWN"; gene_type "miRNA"; talon_gene "44657"; level "3";
chr16	ENSEMBL	transcript	11144125	11144181	.	+	.	gene_id "ENSMUSG00000076258.1"; transcript_id "ENSMUST00000102303.1"; gene_name "Gm23935"; gene_status "KNOWN"; gene_type "miRNA"; transcript_type "miRNA"; transcript_status "KNOWN"; transcript_name "Gm23935-201"; talon_gene "44657"; talon_transcript "115391"; level "3"; source "ENSEMBL"; tag "basic"; transcript_support_level "NA";
chr16	ENSEMBL	exon	11144125	11144181	.	+	.	gene_id "ENSMUSG00000076258.1"; transcript_id "ENSMUST00000102303.1"; gene_type "miRNA"; gene_status "KNOWN"; gene_name "Gm23935"; transcript_type "miRNA"; transcript_status "KNOWN"; transcript_name "Gm23935-201"; exon_number "1"; exon_id "ENSMUSE00000660616.1"; talon_gene "44657"; talon_transcript "115391"; talon_exon "598309"; exon_status "KNOWN"; level "3"; source "ENSEMBL"; tag "basic";
chr16	HAVANA	gene	11192970	11194995	.	-	.	gene_id "ENSMUSG00000005846.12"; gene_name "Rsl1d1"; gene_status "KNOWN"; gene_type "protein_coding"; talon_gene "44662"; havana_gene "OTTMUSG00000026463.3"; level "2";
chr16	HAVANA	transcript	11192970	11203331	.	-	.	gene_id "ENSMUSG00000005846.12"; transcript_id "ENSMUST00000119953.1"; gene_name "Rsl1d1"; gene_status "KNOWN"; gene_type "protein_coding"; transcript_type "protein_coding"; transcript_status "KNOWN"; transcript_name "Rsl1d1-201"; talon_gene "44662"; talon_transcript "115396"; ccdsid "CCDS49763.1"; havana_transcript "OTTMUST00000065440.1"; level "2"; protein_id "ENSMUSP00000113431.1"; source "HAVANA"; tag "CCDS"; transcript_support_level "1";
chr16	HAVANA	exon	11203151	11203331	.	-	.	gene_id "ENSMUSG00000005846.12"; transcript_id "ENSMUST00000119953.1"; gene_type "protein_coding"; gene_status "KNOWN"; gene_name "Rsl1d1"; transcript_type "protein_coding"; transcript_status "KNOWN"; transcript_name "Rsl1d1-201"; exon_number "1"; exon_id "ENSMUSE00000719662.1"; talon_gene "44662"; talon_transcript "115396"; talon_exon "598320"; ccdsid "CCDS49763.1"; exon_status "KNOWN"; level "2"; protein_id "ENSMUSP00000113431.1"; source "HAVANA"; tag "CCDS";
chr16	HAVANA	exon	11202318	11202457	.	-	.	gene_id "ENSMUSG00000005846.12"; transcript_id "ENSMUST00000119953.1"; gene_type "protein_coding"; gene_status "KNOWN"; gene_name "Rsl1d1"; transcript_type "protein_coding"; transcript_status "KNOWN"; transcript_name "Rsl1d1-201"; exon_number "2"; exon_id "ENSMUSE00001218691.1"; talon_gene "44662"; talon_transcript "115396"; talon_exon "598322"; ccdsid "CCDS49763.1"; exon_status "KNOWN"; level "2"; protein_id "ENSMUSP00000113431.1"; source "HAVANA"; tag "CCDS";
chr16	HAVANA	exon	11201295	11201430	.	-	.	gene_id "ENSMUSG00000005846.12"; transcript_id "ENSMUST00000119953.1"; gene_type "protein_coding"; gene_status "KNOWN"; gene_name "Rsl1d1"; transcript_type "protein_coding"; transcript_status "KNOWN"; transcript_name "Rsl1d1-201"; exon_number "3"; exon_id "ENSMUSE00001308406.1"; talon_gene "44662"; talon_transcript "115396"; talon_exon "598324"; ccdsid "CCDS49763.1"; exon_status "KNOWN"; level "2"; protein_id "ENSMUSP00000113431.1"; source "HAVANA"; tag "CCDS";
chr16	HAVANA	exon	11199571	11199719	.	-	.	gene_id "ENSMUSG00000005846.12"; transcript_id "ENSMUST00000119953.1"; gene_type "protein_coding"; gene_status "KNOWN"; gene_name "Rsl1d1"; transcript_type "protein_coding"; transcript_status "KNOWN"; transcript_name "Rsl1d1-201"; exon_number "4"; exon_id "ENSMUSE00001283345.1"; talon_gene "44662"; talon_transcript "115396"; talon_exon "598326"; ccdsid "CCDS49763.1"; exon_status "KNOWN"; level "2"; protein_id "ENSMUSP00000113431.1"; source "HAVANA"; tag "CCDS";
chr16	HAVANA	exon	11199385	11199486	.	-	.	gene_id "ENSMUSG00000005846.12"; transcript_id "ENSMUST00000119953.1"; gene_type "protein_coding"; gene_status "KNOWN"; gene_name "Rsl1d1"; transcript_type "protein_coding"; transcript_status "KNOWN"; transcript_name "Rsl1d1-201"; exon_number "5"; exon_id "ENSMUSE00001301174.1"; talon_gene "44662"; talon_transcript "115396"; talon_exon "598328"; ccdsid "CCDS49763.1"; exon_status "KNOWN"; level "2"; protein_id "ENSMUSP00000113431.1"; source "HAVANA"; tag "CCDS";
chr16	HAVANA	exon	11196473	11196566	.	-	.	gene_id "ENSMUSG00000005846.12"; transcript_id "ENSMUST00000119953.1"; gene_type "protein_coding"; gene_status "KNOWN"; gene_name "Rsl1d1"; transcript_type "protein_coding"; transcript_status "KNOWN"; transcript_name "Rsl1d1-201"; exon_number "6"; exon_id "ENSMUSE00000127642.1"; talon_gene "44662"; talon_transcript "115396"; talon_exon "598330"; ccdsid "CCDS49763.1"; exon_status "KNOWN"; level "2"; protein_id "ENSMUSP00000113431.1"; source "HAVANA"; tag "CCDS";
chr16	HAVANA	exon	11196274	11196396	.	-	.	gene_id "ENSMUSG00000005846.12"; transcript_id "ENSMUST00000119953.1"; gene_type "protein_coding"; gene_status "KNOWN"; gene_name "Rsl1d1"; transcript_type "protein_coding"; transcript_status "KNOWN"; transcript_name "Rsl1d1-201"; exon_number "7"; exon_id "ENSMUSE00000127640.1"; talon_gene "44662"; talon_transcript "115396"; talon_exon "598332"; ccdsid "CCDS49763.1"; exon_status "KNOWN"; level "2"; protein_id "ENSMUSP00000113431.1"; source "HAVANA"; tag "CCDS";
chr16	HAVANA	exon	11194460	11194711	.	-	.	gene_id "ENSMUSG00000005846.12"; transcript_id "ENSMUST00000119953.1"; gene_type "protein_coding"; gene_status "KNOWN"; gene_name "Rsl1d1"; transcript_type "protein_coding"; transcript_status "KNOWN"; transcript_name "Rsl1d1-201"; exon_number "8"; exon_id "ENSMUSE00000347115.1"; talon_gene "44662"; talon_transcript "115396"; talon_exon "598334"; ccdsid "CCDS49763.1"; exon_status "KNOWN"; level "2"; protein_id "ENSMUSP00000113431.1"; source "HAVANA"; tag "CCDS";
chr16	HAVANA	exon	11192970	11193737	.	-	.	gene_id "ENSMUSG00000005846.12"; transcript_id "ENSMUST00000119953.1"; gene_type "protein_coding"; gene_status "KNOWN"; gene_name "Rsl1d1"; transcript_type "protein_coding"; transcript_status "KNOWN"; transcript_name "Rsl1d1-201"; exon_number "9"; exon_id "ENSMUSE00000712357.1"; talon_gene "44662"; talon_transcript "115396"; talon_exon "598336"; ccdsid "CCDS49763.1"; exon_status "KNOWN"; level "2"; protein_id "ENSMUSP00000113431.1"; source "HAVANA"; tag "CCDS";
chr16	HAVANA	transcript	11193505	11194995	.	-	.	gene_id "ENSMUSG00000005846.12"; transcript_id "ENSMUST00000129962.1"; gene_name "Rsl1d1"; gene_status "KNOWN"; gene_type "protein_coding"; transcript_type "retained_intron"; transcript_status "KNOWN"; transcript_name "Rsl1d1-203"; talon_gene "44662"; talon_transcript "115397"; havana_transcript "OTTMUST00000065441.1"; level "2"; source "HAVANA"; transcript_support_level "2";
chr16	HAVANA	exon	11194460	11194995	.	-	.	gene_id "ENSMUSG00000005846.12"; transcript_id "ENSMUST00000129962.1"; gene_type "protein_coding"; gene_status "KNOWN"; gene_name "Rsl1d1"; transcript_type "retained_intron"; transcript_status "KNOWN"; transcript_name "Rsl1d1-203"; exon_number "1"; exon_id "ENSMUSE00000726729.1"; talon_gene "44662"; talon_transcript "115397"; talon_exon "598337"; exon_status "KNOWN"; level "2"; source "HAVANA";
chr16	HAVANA	exon	11193505	11193737	.	-	.	gene_id "ENSMUSG00000005846.12"; transcript_id "ENSMUST00000129962.1"; gene_type "protein_coding"; gene_status "KNOWN"; gene_name "Rsl1d1"; transcript_type "retained_intron"; transcript_status "KNOWN"; transcript_name "Rsl1d1-203"; exon_number "2"; exon_id "ENSMUSE00000775621.1"; talon_gene "44662"; talon_transcript "115397"; talon_exon "598338"; exon_status "KNOWN"; level "2"; source "HAVANA";
chr16	HAVANA	gene	11203366	11224518	.	+	.	gene_id "ENSMUSG00000097537.2"; gene_name "2610020C07Rik"; gene_status "KNOWN"; gene_type "antisense"; talon_gene "44663"; havana_gene "OTTMUSG00000071223.1"; level "2";
chr16	HAVANA	transcript	11203366	11225796	.	+	.	gene_id "ENSMUSG00000097537.2"; transcript_id "ENSMUST00000181526.2"; gene_name "2610020C07Rik"; gene_status "KNOWN"; gene_type "antisense"; transcript_type "antisense"; transcript_status "KNOWN"; transcript_name "2610020C07Rik-201"; talon_gene "44663"; talon_transcript "115401"; havana_transcript "OTTMUST00000172346.1"; level "2"; source "HAVANA"; tag "basic"; transcript_support_level "1";
chr16	HAVANA	exon	11203366	11203747	.	+	.	gene_id "ENSMUSG00000097537.2"; transcript_id "ENSMUST00000181526.2"; gene_type "antisense"; gene_status "KNOWN"; gene_name "2610020C07Rik"; transcript_type "antisense"; transcript_status "KNOWN"; transcript_name "2610020C07Rik-201"; exon_number "1"; exon_id "ENSMUSE00001201387.2"; talon_gene "44663"; talon_transcript "115401"; talon_exon "598347"; exon_status "KNOWN"; level "2"; source "HAVANA"; tag "basic";
chr16	HAVANA	exon	11223237	11225796	.	+	.	gene_id "ENSMUSG00000097537.2"; transcript_id "ENSMUST00000181526.2"; gene_type "antisense"; gene_status "KNOWN"; gene_name "2610020C07Rik"; transcript_type "antisense"; transcript_status "KNOWN"; transcript_name "2610020C07Rik-201"; exon_number "2"; exon_id "ENSMUSE00001182288.1"; talon_gene "44663"; talon_transcript "115401"; talon_exon "598349"; exon_status "KNOWN"; level "2"; source "HAVANA"; tag "basic";
chr16	HAVANA	transcript	11203695	11223615	.	+	.	gene_id "ENSMUSG00000097537.2"; transcript_id "ENSMUST00000230166.1"; gene_name "2610020C07Rik"; gene_status "KNOWN"; gene_type "antisense"; transcript_type "antisense"; transcript_status "KNOWN"; transcript_name "2610020C07Rik-203"; talon_gene "44663"; talon_transcript "115402"; havana_transcript "OTTMUST00000172347.1"; level "2"; source "HAVANA";
chr16	HAVANA	exon	11203695	11203747	.	+	.	gene_id "ENSMUSG00000097537.2"; transcript_id "ENSMUST00000230166.1"; gene_type "antisense"; gene_status "KNOWN"; gene_name "2610020C07Rik"; transcript_type "antisense"; transcript_status "KNOWN"; transcript_name "2610020C07Rik-203"; exon_number "1"; exon_id "ENSMUSE00001443597.1"; talon_gene "44663"; talon_transcript "115402"; talon_exon "598350"; exon_status "KNOWN"; level "2"; source "HAVANA"; tag "basic";
chr16	HAVANA	exon	11207492	11207576	.	+	.	gene_id "ENSMUSG00000097537.2"; transcript_id "ENSMUST00000230166.1"; gene_type "antisense"; gene_status "KNOWN"; gene_name "2610020C07Rik"; transcript_type "antisense"; transcript_status "KNOWN"; transcript_name "2610020C07Rik-203"; exon_number "2"; exon_id "ENSMUSE00001437846.1"; talon_gene "44663"; talon_transcript "115402"; talon_exon "598352"; exon_status "KNOWN"; level "2"; source "HAVANA";
chr16	HAVANA	exon	11223237	11223615	.	+	.	gene_id "ENSMUSG00000097537.2"; transcript_id "ENSMUST00000230166.1"; gene_type "antisense"; gene_status "KNOWN"; gene_name "2610020C07Rik"; transcript_type "antisense"; transcript_status "KNOWN"; transcript_name "2610020C07Rik-203"; exon_number "3"; exon_id "ENSMUSE00001439038.1"; talon_gene "44663"; talon_transcript "115402"; talon_exon "598354"; exon_status "KNOWN"; level "2"; source "HAVANA";
chr16	HAVANA	transcript	11203695	11224518	.	+	.	gene_id "ENSMUSG00000097537.2"; transcript_id "ENSMUST00000229756.1"; gene_name "2610020C07Rik"; gene_status "KNOWN"; gene_type "antisense"; transcript_type "antisense"; transcript_status "KNOWN"; transcript_name "2610020C07Rik-202"; talon_gene "44663"; talon_transcript "115403"; havana_transcript "OTTMUST00000172348.1"; level "2"; source "HAVANA";
chr16	HAVANA	exon	11203695	11203747	.	+	.	gene_id "ENSMUSG00000097537.2"; transcript_id "ENSMUST00000229756.1"; gene_type "antisense"; gene_status "KNOWN"; gene_name "2610020C07Rik"; transcript_type "antisense"; transcript_status "KNOWN"; transcript_name "2610020C07Rik-202"; exon_number "1"; exon_id "ENSMUSE00001443597.1"; talon_gene "44663"; talon_transcript "115403"; talon_exon "598350"; exon_status "KNOWN"; level "2"; source "HAVANA"; tag "basic";
chr16	HAVANA	exon	11223237	11223355	.	+	.	gene_id "ENSMUSG00000097537.2"; transcript_id "ENSMUST00000229756.1"; gene_type "antisense"; gene_status "KNOWN"; gene_name "2610020C07Rik"; transcript_type "antisense"; transcript_status "KNOWN"; transcript_name "2610020C07Rik-202"; exon_number "2"; exon_id "ENSMUSE00001443617.1"; talon_gene "44663"; talon_transcript "115403"; talon_exon "598355"; exon_status "KNOWN"; level "2"; source "HAVANA"; tag "basic";
chr16	HAVANA	exon	11224125	11224518	.	+	.	gene_id "ENSMUSG00000097537.2"; transcript_id "ENSMUST00000229756.1"; gene_type "antisense"; gene_status "KNOWN"; gene_name "2610020C07Rik"; transcript_type "antisense"; transcript_status "KNOWN"; transcript_name "2610020C07Rik-202"; exon_number "3"; exon_id "ENSMUSE00001438931.1"; talon_gene "44663"; talon_transcript "115403"; talon_exon "598357"; exon_status "KNOWN"; level "2"; source "HAVANA";
chr16	HAVANA	gene	11219292	11254325	.	-	.	gene_id "ENSMUSG00000062203.15"; gene_name "Gspt1"; gene_status "KNOWN"; gene_type "protein_coding"; talon_gene "44664"; havana_gene "OTTMUSG00000035233.2"; level "2";
chr16	HAVANA	transcript	11219292	11254270	.	-	.	gene_id "ENSMUSG00000062203.15"; transcript_id "ENSMUST00000167571.7"; gene_name "Gspt1"; gene_status "KNOWN"; gene_type "protein_coding"; transcript_type "protein_coding"; transcript_status "KNOWN"; transcript_name "Gspt1-205"; talon_gene "44664"; talon_transcript "115405"; ccdsid "CCDS49764.1"; havana_transcript "OTTMUST00000089811.1"; level "2"; protein_id "ENSMUSP00000130583.1"; source "HAVANA"; tag "CCDS"; transcript_support_level "1";
chr16	HAVANA	exon	11253643	11254270	.	-	.	gene_id "ENSMUSG00000062203.15"; transcript_id "ENSMUST00000167571.7"; gene_type "protein_coding"; gene_status "KNOWN"; gene_name "Gspt1"; transcript_type "protein_coding"; transcript_status "KNOWN"; transcript_name "Gspt1-205"; exon_number "1"; exon_id "ENSMUSE00000876419.1"; talon_gene "44664"; talon_transcript "115405"; talon_exon "598360"; ccdsid "CCDS49764.1"; exon_status "KNOWN"; level "2"; protein_id "ENSMUSP00000130583.1"; source "HAVANA"; tag "CCDS";
chr16	HAVANA	exon	11240805	11240840	.	-	.	gene_id "ENSMUSG00000062203.15"; transcript_id "ENSMUST00000167571.7"; gene_type "protein_coding"; gene_status "KNOWN"; gene_name "Gspt1"; transcript_type "protein_coding"; transcript_status "KNOWN"; transcript_name "Gspt1-205"; exon_number "2"; exon_id "ENSMUSE00000127634.1"; talon_gene "44664"; talon_transcript "115405"; talon_exon "598362"; ccdsid "CCDS49764.1"; exon_status "KNOWN"; level "2"; protein_id "ENSMUSP00000130583.1"; source "HAVANA"; tag "CCDS";
chr16	HAVANA	exon	11240666	11240707	.	-	.	gene_id "ENSMUSG00000062203.15"; transcript_id "ENSMUST00000167571.7"; gene_type "protein_coding"; gene_status "KNOWN"; gene_name "Gspt1"; transcript_type "protein_coding"; transcript_status "KNOWN"; transcript_name "Gspt1-205"; exon_number "3"; exon_id "ENSMUSE00000127638.1"; talon_gene "44664"; talon_transcript "115405"; talon_exon "598364"; ccdsid "CCDS49764.1"; exon_status "KNOWN"; level "2"; protein_id "ENSMUSP00000130583.1"; source "HAVANA"; tag "CCDS";
chr16	HAVANA	exon	11238872	11239096	.	-	.	gene_id "ENSMUSG00000062203.15"; transcript_id "ENSMUST00000167571.7"; gene_type "protein_coding"; gene_status "KNOWN"; gene_name "Gspt1"; transcript_type "protein_coding"; transcript_status "KNOWN"; transcript_name "Gspt1-205"; exon_number "4"; exon_id "ENSMUSE00000883565.1"; talon_gene "44664"; talon_transcript "115405"; talon_exon "598366"; ccdsid "CCDS49764.1"; exon_status "KNOWN"; level "2"; protein_id "ENSMUSP00000130583.1"; source "HAVANA"; tag "CCDS";
chr16	HAVANA	exon	11237531	11237564	.	-	.	gene_id "ENSMUSG00000062203.15"; transcript_id "ENSMUST00000167571.7"; gene_type "protein_coding"; gene_status "KNOWN"; gene_name "Gspt1"; transcript_type "protein_coding"; transcript_status "KNOWN"; transcript_name "Gspt1-205"; exon_number "5"; exon_id "ENSMUSE00000516481.1"; talon_gene "44664"; talon_transcript "115405"; talon_exon "598368"; ccdsid "CCDS49764.1"; exon_status "KNOWN"; level "2"; protein_id "ENSMUSP00000130583.1"; source "HAVANA"; tag "CCDS";
chr16	HAVANA	exon	11235366	11235443	.	-	.	gene_id "ENSMUSG00000062203.15"; transcript_id "ENSMUST00000167571.7"; gene_type "protein_coding"; gene_status "KNOWN"; gene_name "Gspt1"; transcript_type "protein_coding"; transcript_status "KNOWN"; transcript_name "Gspt1-205"; exon_number "6"; exon_id "ENSMUSE00001227120.1"; talon_gene "44664"; talon_transcript "115405"; talon_exon "598370"; ccdsid "CCDS49764.1"; exon_status "KNOWN"; level "2"; protein_id "ENSMUSP00000130583.1"; source "HAVANA"; tag "CCDS";
chr16	HAVANA	exon	11232532	11232712	.	-	.	gene_id "ENSMUSG00000062203.15"; transcript_id "ENSMUST00000167571.7"; gene_type "protein_coding"; gene_status "KNOWN"; gene_name "Gspt1"; transcript_type "protein_coding"; transcript_status "KNOWN"; transcript_name "Gspt1-205"; exon_number "7"; exon_id "ENSMUSE00001243049.1"; talon_gene "44664"; talon_transcript "115405"; talon_exon "598372"; ccdsid "CCDS49764.1"; exon_status "KNOWN"; level "2"; protein_id "ENSMUSP00000130583.1"; source "HAVANA"; tag "CCDS";
chr16	HAVANA	exon	11230837	11230991	.	-	.	gene_id "ENSMUSG00000062203.15"; transcript_id "ENSMUST00000167571.7"; gene_type "protein_coding"; gene_status "KNOWN"; gene_name "Gspt1"; transcript_type "protein_coding"; transcript_status "KNOWN"; transcript_name "Gspt1-205"; exon_number "8"; exon_id "ENSMUSE00000513864.1"; talon_gene "44664"; talon_transcript "115405"; talon_exon "598374"; ccdsid "CCDS49764.1"; exon_status "KNOWN"; level "2"; protein_id "ENSMUSP00000130583.1"; source "HAVANA"; tag "CCDS";
chr16	HAVANA	exon	11230510	11230650	.	-	.	gene_id "ENSMUSG00000062203.15"; transcript_id "ENSMUST00000167571.7"; gene_type "protein_coding"; gene_status "KNOWN"; gene_name "Gspt1"; transcript_type "protein_coding"; transcript_status "KNOWN"; transcript_name "Gspt1-205"; exon_number "9"; exon_id "ENSMUSE00000507026.1"; talon_gene "44664"; talon_transcript "115405"; talon_exon "598376"; ccdsid "CCDS49764.1"; exon_status "KNOWN"; level "2"; protein_id "ENSMUSP00000130583.1"; source "HAVANA"; tag "CCDS";
chr16	HAVANA	exon	11229209	11229302	.	-	.	gene_id "ENSMUSG00000062203.15"; transcript_id "ENSMUST00000167571.7"; gene_type "protein_coding"; gene_status "KNOWN"; gene_name "Gspt1"; transcript_type "protein_coding"; transcript_status "KNOWN"; transcript_name "Gspt1-205"; exon_number "10"; exon_id "ENSMUSE00000127625.1"; talon_gene "44664"; talon_transcript "115405"; talon_exon "598378"; ccdsid "CCDS49764.1"; exon_status "KNOWN"; level "2"; protein_id "ENSMUSP00000130583.1"; source "HAVANA"; tag "CCDS";
chr16	HAVANA	exon	11228115	11228195	.	-	.	gene_id "ENSMUSG00000062203.15"; transcript_id "ENSMUST00000167571.7"; gene_type "protein_coding"; gene_status "KNOWN"; gene_name "Gspt1"; transcript_type "protein_coding"; transcript_status "KNOWN"; transcript_name "Gspt1-205"; exon_number "11"; exon_id "ENSMUSE00000518910.1"; talon_gene "44664"; talon_transcript "115405"; talon_exon "598380"; ccdsid "CCDS49764.1"; exon_status "KNOWN"; level "2"; protein_id "ENSMUSP00000130583.1"; source "HAVANA"; tag "CCDS";
chr16	HAVANA	exon	11224420	11224593	.	-	.	gene_id "ENSMUSG00000062203.15"; transcript_id "ENSMUST00000167571.7"; gene_type "protein_coding"; gene_status "KNOWN"; gene_name "Gspt1"; transcript_type "protein_coding"; transcript_status "KNOWN"; transcript_name "Gspt1-205"; exon_number "12"; exon_id "ENSMUSE00001273321.1"; talon_gene "44664"; talon_transcript "115405"; talon_exon "598382"; ccdsid "CCDS49764.1"; exon_status "KNOWN"; level "2"; protein_id "ENSMUSP00000130583.1"; source "HAVANA"; tag "CCDS";
chr16	HAVANA	exon	11223212	11223301	.	-	.	gene_id "ENSMUSG00000062203.15"; transcript_id "ENSMUST00000167571.7"; gene_type "protein_coding"; gene_status "KNOWN"; gene_name "Gspt1"; transcript_type "protein_coding"; transcript_status "KNOWN"; transcript_name "Gspt1-205"; exon_number "13"; exon_id "ENSMUSE00001222498.1"; talon_gene "44664"; talon_transcript "115405"; talon_exon "598384"; ccdsid "CCDS49764.1"; exon_status "KNOWN"; level "2"; protein_id "ENSMUSP00000130583.1"; source "HAVANA"; tag "CCDS";
chr16	HAVANA	exon	11222585	11222753	.	-	.	gene_id "ENSMUSG00000062203.15"; transcript_id "ENSMUST00000167571.7"; gene_type "protein_coding"; gene_status "KNOWN"; gene_name "Gspt1"; transcript_type "protein_coding"; transcript_status "KNOWN"; transcript_name "Gspt1-205"; exon_number "14"; exon_id "ENSMUSE00001222381.1"; talon_gene "44664"; talon_transcript "115405"; talon_exon "598386"; ccdsid "CCDS49764.1"; exon_status "KNOWN"; level "2"; protein_id "ENSMUSP00000130583.1"; source "HAVANA"; tag "CCDS";
chr16	HAVANA	exon	11219292	11220879	.	-	.	gene_id "ENSMUSG00000062203.15"; transcript_id "ENSMUST00000167571.7"; gene_type "protein_coding"; gene_status "KNOWN"; gene_name "Gspt1"; transcript_type "protein_coding"; transcript_status "KNOWN"; transcript_name "Gspt1-205"; exon_number "15"; exon_id "ENSMUSE00000909636.1"; talon_gene "44664"; talon_transcript "115405"; talon_exon "598388"; ccdsid "CCDS49764.1"; exon_status "KNOWN"; level "2"; protein_id "ENSMUSP00000130583.1"; source "HAVANA"; tag "CCDS";
chr16	HAVANA	transcript	11220052	11254209	.	-	.	gene_id "ENSMUSG00000062203.15"; transcript_id "ENSMUST00000080030.13"; gene_name "Gspt1"; gene_status "KNOWN"; gene_type "protein_coding"; transcript_type "protein_coding"; transcript_status "KNOWN"; transcript_name "Gspt1-201"; talon_gene "44664"; talon_transcript "115406"; ccdsid "CCDS27961.2"; havana_transcript "OTTMUST00000089812.1"; level "2"; protein_id "ENSMUSP00000078940.7"; source "HAVANA"; tag "CCDS"; transcript_support_level "1";
chr16	HAVANA	exon	11253643	11254209	.	-	.	gene_id "ENSMUSG00000062203.15"; transcript_id "ENSMUST00000080030.13"; gene_type "protein_coding"; gene_status "KNOWN"; gene_name "Gspt1"; transcript_type "protein_coding"; transcript_status "KNOWN"; transcript_name "Gspt1-201"; exon_number "1"; exon_id "ENSMUSE00000335928.8"; talon_gene "44664"; talon_transcript "115406"; talon_exon "598389"; ccdsid "CCDS27961.2"; exon_status "KNOWN"; level "2"; protein_id "ENSMUSP00000078940.7"; source "HAVANA"; tag "CCDS";
chr16	HAVANA	exon	11240805	11240840	.	-	.	gene_id "ENSMUSG00000062203.15"; transcript_id "ENSMUST00000080030.13"; gene_type "protein_coding"; gene_status "KNOWN"; gene_name "Gspt1"; transcript_type "protein_coding"; transcript_status "KNOWN"; transcript_name "Gspt1-201"; exon_number "2"; exon_id "ENSMUSE00000127634.1"; talon_gene "44664"; talon_transcript "115406"; talon_exon "598362"; ccdsid "CCDS49764.1"; exon_status "KNOWN"; level "2"; protein_id "ENSMUSP00000130583.1"; source "HAVANA"; tag "CCDS";
chr16	HAVANA	exon	11240666	11240707	.	-	.	gene_id "ENSMUSG00000062203.15"; transcript_id "ENSMUST00000080030.13"; gene_type "protein_coding"; gene_status "KNOWN"; gene_name "Gspt1"; transcript_type "protein_coding"; transcript_status "KNOWN"; transcript_name "Gspt1-201"; exon_number "3"; exon_id "ENSMUSE00000127638.1"; talon_gene "44664"; talon_transcript "115406"; talon_exon "598364"; ccdsid "CCDS49764.1"; exon_status "KNOWN"; level "2"; protein_id "ENSMUSP00000130583.1"; source "HAVANA"; tag "CCDS";
chr16	HAVANA	exon	11238872	11239099	.	-	.	gene_id "ENSMUSG00000062203.15"; transcript_id "ENSMUST00000080030.13"; gene_type "protein_coding"; gene_status "KNOWN"; gene_name "Gspt1"; transcript_type "protein_coding"; transcript_status "KNOWN"; transcript_name "Gspt1-201"; exon_number "4"; exon_id "ENSMUSE00000355578.1"; talon_gene "44664"; talon_transcript "115406"; talon_exon "598391"; ccdsid "CCDS27961.2"; exon_status "KNOWN"; level "2"; protein_id "ENSMUSP00000078940.7"; source "HAVANA"; tag "CCDS";
chr16	HAVANA	exon	11237531	11237564	.	-	.	gene_id "ENSMUSG00000062203.15"; transcript_id "ENSMUST00000080030.13"; gene_type "protein_coding"; gene_status "KNOWN"; gene_name "Gspt1"; transcript_type "protein_coding"; transcript_status "KNOWN"; transcript_name "Gspt1-201"; exon_number "5"; exon_id "ENSMUSE00000516481.1"; talon_gene "44664"; talon_transcript "115406"; talon_exon "598368"; ccdsid "CCDS49764.1"; exon_status "KNOWN"; level "2"; protein_id "ENSMUSP00000130583.1"; source "HAVANA"; tag "CCDS";
chr16	HAVANA	exon	11235366	11235443	.	-	.	gene_id "ENSMUSG00000062203.15"; transcript_id "ENSMUST00000080030.13"; gene_type "protein_coding"; gene_status "KNOWN"; gene_name "Gspt1"; transcript_type "protein_coding"; transcript_status "KNOWN"; transcript_name "Gspt1-201"; exon_number "6"; exon_id "ENSMUSE00001227120.1"; talon_gene "44664"; talon_transcript "115406"; talon_exon "598370"; ccdsid "CCDS49764.1"; exon_status "KNOWN"; level "2"; protein_id "ENSMUSP00000130583.1"; source "HAVANA"; tag "CCDS";
chr16	HAVANA	exon	11232532	11232712	.	-	.	gene_id "ENSMUSG00000062203.15"; transcript_id "ENSMUST00000080030.13"; gene_type "protein_coding"; gene_status "KNOWN"; gene_name "Gspt1"; transcript_type "protein_coding"; transcript_status "KNOWN"; transcript_name "Gspt1-201"; exon_number "7"; exon_id "ENSMUSE00001243049.1"; talon_gene "44664"; talon_transcript "115406"; talon_exon "598372"; ccdsid "CCDS49764.1"; exon_status "KNOWN"; level "2"; protein_id "ENSMUSP00000130583.1"; source "HAVANA"; tag "CCDS";
chr16	HAVANA	exon	11230837	11230991	.	-	.	gene_id "ENSMUSG00000062203.15"; transcript_id "ENSMUST00000080030.13"; gene_type "protein_coding"; gene_status "KNOWN"; gene_name "Gspt1"; transcript_type "protein_coding"; transcript_status "KNOWN"; transcript_name "Gspt1-201"; exon_number "8"; exon_id "ENSMUSE00000513864.1"; talon_gene "44664"; talon_transcript "115406"; talon_exon "598374"; ccdsid "CCDS49764.1"; exon_status "KNOWN"; level "2"; protein_id "ENSMUSP00000130583.1"; source "HAVANA"; tag "CCDS";
chr16	HAVANA	exon	11230510	11230650	.	-	.	gene_id "ENSMUSG00000062203.15"; transcript_id "ENSMUST00000080030.13"; gene_type "protein_coding"; gene_status "KNOWN"; gene_name "Gspt1"; transcript_type "protein_coding"; transcript_status "KNOWN"; transcript_name "Gspt1-201"; exon_number "9"; exon_id "ENSMUSE00000507026.1"; talon_gene "44664"; talon_transcript "115406"; talon_exon "598376"; ccdsid "CCDS49764.1"; exon_status "KNOWN"; level "2"; protein_id "ENSMUSP00000130583.1"; source "HAVANA"; tag "CCDS";
chr16	HAVANA	exon	11229209	11229302	.	-	.	gene_id "ENSMUSG00000062203.15"; transcript_id "ENSMUST00000080030.13"; gene_type "protein_coding"; gene_status "KNOWN"; gene_name "Gspt1"; transcript_type "protein_coding"; transcript_status "KNOWN"; transcript_name "Gspt1-201"; exon_number "10"; exon_id "ENSMUSE00000127625.1"; talon_gene "44664"; talon_transcript "115406"; talon_exon "598378"; ccdsid "CCDS49764.1"; exon_status "KNOWN"; level "2"; protein_id "ENSMUSP00000130583.1"; source "HAVANA"; tag "CCDS";
chr16	HAVANA	exon	11228115	11228195	.	-	.	gene_id "ENSMUSG00000062203.15"; transcript_id "ENSMUST00000080030.13"; gene_type "protein_coding"; gene_status "KNOWN"; gene_name "Gspt1"; transcript_type "protein_coding"; transcript_status "KNOWN"; transcript_name "Gspt1-201"; exon_number "11"; exon_id "ENSMUSE00000518910.1"; talon_gene "44664"; talon_transcript "115406"; talon_exon "598380"; ccdsid "CCDS49764.1"; exon_status "KNOWN"; level "2"; protein_id "ENSMUSP00000130583.1"; source "HAVANA"; tag "CCDS";
chr16	HAVANA	exon	11224420	11224593	.	-	.	gene_id "ENSMUSG00000062203.15"; transcript_id "ENSMUST00000080030.13"; gene_type "protein_coding"; gene_status "KNOWN"; gene_name "Gspt1"; transcript_type "protein_coding"; transcript_status "KNOWN"; transcript_name "Gspt1-201"; exon_number "12"; exon_id "ENSMUSE00001273321.1"; talon_gene "44664"; talon_transcript "115406"; talon_exon "598382"; ccdsid "CCDS49764.1"; exon_status "KNOWN"; level "2"; protein_id "ENSMUSP00000130583.1"; source "HAVANA"; tag "CCDS";
chr16	HAVANA	exon	11223212	11223301	.	-	.	gene_id "ENSMUSG00000062203.15"; transcript_id "ENSMUST00000080030.13"; gene_type "protein_coding"; gene_status "KNOWN"; gene_name "Gspt1"; transcript_type "protein_coding"; transcript_status "KNOWN"; transcript_name "Gspt1-201"; exon_number "13"; exon_id "ENSMUSE00001222498.1"; talon_gene "44664"; talon_transcript "115406"; talon_exon "598384"; ccdsid "CCDS49764.1"; exon_status "KNOWN"; level "2"; protein_id "ENSMUSP00000130583.1"; source "HAVANA"; tag "CCDS";
chr16	HAVANA	exon	11222585	11222753	.	-	.	gene_id "ENSMUSG00000062203.15"; transcript_id "ENSMUST00000080030.13"; gene_type "protein_coding"; gene_status "KNOWN"; gene_name "Gspt1"; transcript_type "protein_coding"; transcript_status "KNOWN"; transcript_name "Gspt1-201"; exon_number "14"; exon_id "ENSMUSE00001222381.1"; talon_gene "44664"; talon_transcript "115406"; talon_exon "598386"; ccdsid "CCDS49764.1"; exon_status "KNOWN"; level "2"; protein_id "ENSMUSP00000130583.1"; source "HAVANA"; tag "CCDS";
chr16	HAVANA	exon	11220052	11220879	.	-	.	gene_id "ENSMUSG00000062203.15"; transcript_id "ENSMUST00000080030.13"; gene_type "protein_coding"; gene_status "KNOWN"; gene_name "Gspt1"; transcript_type "protein_coding"; transcript_status "KNOWN"; transcript_name "Gspt1-201"; exon_number "15"; exon_id "ENSMUSE00000892393.1"; talon_gene "44664"; talon_transcript "115406"; talon_exon "598392"; ccdsid "CCDS27961.2"; exon_status "KNOWN"; level "2"; protein_id "ENSMUSP00000078940.7"; source "HAVANA"; tag "CCDS";
chr16	HAVANA	transcript	11252567	11254325	.	-	.	gene_id "ENSMUSG00000062203.15"; transcript_id "ENSMUST00000229660.1"; gene_name "Gspt1"; gene_status "KNOWN"; gene_type "protein_coding"; transcript_type "retained_intron"; transcript_status "KNOWN"; transcript_name "Gspt1-206"; talon_gene "44664"; talon_transcript "115410"; havana_transcript "OTTMUST00000172350.1"; level "2"; source "HAVANA";
chr16	HAVANA	exon	11252567	11254325	.	-	.	gene_id "ENSMUSG00000062203.15"; transcript_id "ENSMUST00000229660.1"; gene_type "protein_coding"; gene_status "KNOWN"; gene_name "Gspt1"; transcript_type "retained_intron"; transcript_status "KNOWN"; transcript_name "Gspt1-206"; exon_number "1"; exon_id "ENSMUSE00001441167.1"; talon_gene "44664"; talon_transcript "115410"; talon_exon "598399"; exon_status "KNOWN"; level "2"; source "HAVANA";
chr16	HAVANA	gene	11313812	11320074	.	+	.	gene_id "ENSMUSG00000022496.5"; gene_name "Tnfrsf17"; gene_status "KNOWN"; gene_type "protein_coding"; talon_gene "44666"; havana_gene "OTTMUSG00000027428.1"; level "2";
chr16	HAVANA	transcript	11313812	11320074	.	+	.	gene_id "ENSMUSG00000022496.5"; transcript_id "ENSMUST00000023140.5"; gene_name "Tnfrsf17"; gene_status "KNOWN"; gene_type "protein_coding"; transcript_type "protein_coding"; transcript_status "KNOWN"; transcript_name "Tnfrsf17-201"; talon_gene "44666"; talon_transcript "115412"; ccdsid "CCDS27962.1"; havana_transcript "OTTMUST00000067870.1"; level "2"; protein_id "ENSMUSP00000023140.5"; source "HAVANA"; tag "CCDS"; transcript_support_level "1";
chr16	HAVANA	exon	11313812	11314067	.	+	.	gene_id "ENSMUSG00000022496.5"; transcript_id "ENSMUST00000023140.5"; gene_type "protein_coding"; gene_status "KNOWN"; gene_name "Tnfrsf17"; transcript_type "protein_coding"; transcript_status "KNOWN"; transcript_name "Tnfrsf17-201"; exon_number "1"; exon_id "ENSMUSE00000423538.5"; talon_gene "44666"; talon_transcript "115412"; talon_exon "598401"; ccdsid "CCDS27962.1"; exon_status "KNOWN"; level "2"; protein_id "ENSMUSP00000023140.5"; source "HAVANA"; tag "CCDS";
chr16	HAVANA	exon	11315175	11315333	.	+	.	gene_id "ENSMUSG00000022496.5"; transcript_id "ENSMUST00000023140.5"; gene_type "protein_coding"; gene_status "KNOWN"; gene_name "Tnfrsf17"; transcript_type "protein_coding"; transcript_status "KNOWN"; transcript_name "Tnfrsf17-201"; exon_number "2"; exon_id "ENSMUSE00000127621.3"; talon_gene "44666"; talon_transcript "115412"; talon_exon "598403"; ccdsid "CCDS27962.1"; exon_status "KNOWN"; level "2"; protein_id "ENSMUSP00000023140.5"; source "HAVANA"; tag "CCDS";
chr16	HAVANA	exon	11319675	11320074	.	+	.	gene_id "ENSMUSG00000022496.5"; transcript_id "ENSMUST00000023140.5"; gene_type "protein_coding"; gene_status "KNOWN"; gene_name "Tnfrsf17"; transcript_type "protein_coding"; transcript_status "KNOWN"; transcript_name "Tnfrsf17-201"; exon_number "3"; exon_id "ENSMUSE00000127623.5"; talon_gene "44666"; talon_transcript "115412"; talon_exon "598405"; ccdsid "CCDS27962.1"; exon_status "KNOWN"; level "2"; protein_id "ENSMUSP00000023140.5"; source "HAVANA"; tag "CCDS";
chr16	HAVANA	gene	11688169	11691857	.	-	.	gene_id "ENSMUSG00000085732.1"; gene_name "Gm4279"; gene_status "KNOWN"; gene_type "antisense"; talon_gene "44669"; havana_gene "OTTMUSG00000027413.1"; level "2";
chr16	HAVANA	transcript	11688169	11691857	.	-	.	gene_id "ENSMUSG00000085732.1"; transcript_id "ENSMUST00000154314.1"; gene_name "Gm4279"; gene_status "KNOWN"; gene_type "antisense"; transcript_type "antisense"; transcript_status "KNOWN"; transcript_name "Gm4279-201"; talon_gene "44669"; talon_transcript "115421"; havana_transcript "OTTMUST00000067815.1"; level "2"; source "HAVANA"; tag "basic"; transcript_support_level "1";
chr16	HAVANA	exon	11691659	11691857	.	-	.	gene_id "ENSMUSG00000085732.1"; transcript_id "ENSMUST00000154314.1"; gene_type "antisense"; gene_status "KNOWN"; gene_name "Gm4279"; transcript_type "antisense"; transcript_status "KNOWN"; transcript_name "Gm4279-201"; exon_number "1"; exon_id "ENSMUSE00000844807.1"; talon_gene "44669"; talon_transcript "115421"; talon_exon "598464"; exon_status "KNOWN"; level "2"; source "HAVANA"; tag "basic";
chr16	HAVANA	exon	11688169	11690298	.	-	.	gene_id "ENSMUSG00000085732.1"; transcript_id "ENSMUST00000154314.1"; gene_type "antisense"; gene_status "KNOWN"; gene_name "Gm4279"; transcript_type "antisense"; transcript_status "KNOWN"; transcript_name "Gm4279-201"; exon_number "2"; exon_id "ENSMUSE00000787014.1"; talon_gene "44669"; talon_transcript "115421"; talon_exon "598466"; exon_status "KNOWN"; level "2"; source "HAVANA"; tag "basic";
chr16	HAVANA	gene	11778429	11781500	.	+	.	gene_id "ENSMUSG00000115936.1"; gene_name "4833415N18Rik"; gene_status "KNOWN"; gene_type "lincRNA"; talon_gene "44670"; havana_gene "OTTMUSG00000071228.1"; level "2";
chr16	HAVANA	transcript	11778429	11781500	.	+	.	gene_id "ENSMUSG00000115936.1"; transcript_id "ENSMUST00000229695.1"; gene_name "4833415N18Rik"; gene_status "KNOWN"; gene_type "lincRNA"; transcript_type "lincRNA"; transcript_status "KNOWN"; transcript_name "4833415N18Rik-201"; talon_gene "44670"; talon_transcript "115422"; havana_transcript "OTTMUST00000172356.1"; level "2"; source "HAVANA"; tag "basic";
chr16	HAVANA	exon	11778429	11778533	.	+	.	gene_id "ENSMUSG00000115936.1"; transcript_id "ENSMUST00000229695.1"; gene_type "lincRNA"; gene_status "KNOWN"; gene_name "4833415N18Rik"; transcript_type "lincRNA"; transcript_status "KNOWN"; transcript_name "4833415N18Rik-201"; exon_number "1"; exon_id "ENSMUSE00001437854.1"; talon_gene "44670"; talon_transcript "115422"; talon_exon "598467"; exon_status "KNOWN"; level "2"; source "HAVANA"; tag "basic";
chr16	HAVANA	exon	11779638	11779847	.	+	.	gene_id "ENSMUSG00000115936.1"; transcript_id "ENSMUST00000229695.1"; gene_type "lincRNA"; gene_status "KNOWN"; gene_name "4833415N18Rik"; transcript_type "lincRNA"; transcript_status "KNOWN"; transcript_name "4833415N18Rik-201"; exon_number "2"; exon_id "ENSMUSE00001440863.1"; talon_gene "44670"; talon_transcript "115422"; talon_exon "598469"; exon_status "KNOWN"; level "2"; source "HAVANA"; tag "basic";
chr16	HAVANA	exon	11780648	11781500	.	+	.	gene_id "ENSMUSG00000115936.1"; transcript_id "ENSMUST00000229695.1"; gene_type "lincRNA"; gene_status "KNOWN"; gene_name "4833415N18Rik"; transcript_type "lincRNA"; transcript_status "KNOWN"; transcript_name "4833415N18Rik-201"; exon_number "3"; exon_id "ENSMUSE00001438609.1"; talon_gene "44670"; talon_transcript "115422"; talon_exon "598471"; exon_status "KNOWN"; level "2"; source "HAVANA"; tag "basic";
chr16	HAVANA	gene	11803721	11909445	.	-	.	gene_id "ENSMUSG00000065979.12"; gene_name "Cpped1"; gene_status "KNOWN"; gene_type "protein_coding"; talon_gene "44671"; havana_gene "OTTMUSG00000022421.3"; level "2";
chr16	HAVANA	transcript	11803721	11909423	.	-	.	gene_id "ENSMUSG00000065979.12"; transcript_id "ENSMUST00000096272.10"; gene_name "Cpped1"; gene_status "KNOWN"; gene_type "protein_coding"; transcript_type "protein_coding"; transcript_status "KNOWN"; transcript_name "Cpped1-202"; talon_gene "44671"; talon_transcript "115423"; ccdsid "CCDS27964.1"; havana_transcript "OTTMUST00000053605.1"; level "2"; protein_id "ENSMUSP00000093992.4"; source "HAVANA"; tag "CCDS"; transcript_support_level "1";
chr16	HAVANA	exon	11909266	11909423	.	-	.	gene_id "ENSMUSG00000065979.12"; transcript_id "ENSMUST00000096272.10"; gene_type "protein_coding"; gene_status "KNOWN"; gene_name "Cpped1"; transcript_type "protein_coding"; transcript_status "KNOWN"; transcript_name "Cpped1-202"; exon_number "1"; exon_id "ENSMUSE00000621841.2"; talon_gene "44671"; talon_transcript "115423"; talon_exon "598472"; ccdsid "CCDS27964.1"; exon_status "KNOWN"; level "2"; protein_id "ENSMUSP00000093992.4"; source "HAVANA"; tag "CCDS";
chr16	HAVANA	exon	11887578	11887796	.	-	.	gene_id "ENSMUSG00000065979.12"; transcript_id "ENSMUST00000096272.10"; gene_type "protein_coding"; gene_status "KNOWN"; gene_name "Cpped1"; transcript_type "protein_coding"; transcript_status "KNOWN"; transcript_name "Cpped1-202"; exon_number "2"; exon_id "ENSMUSE00001206025.1"; talon_gene "44671"; talon_transcript "115423"; talon_exon "598474"; ccdsid "CCDS27964.1"; exon_status "KNOWN"; level "2"; protein_id "ENSMUSP00000093992.4"; source "HAVANA"; tag "CCDS";
chr16	HAVANA	exon	11828175	11828597	.	-	.	gene_id "ENSMUSG00000065979.12"; transcript_id "ENSMUST00000096272.10"; gene_type "protein_coding"; gene_status "KNOWN"; gene_name "Cpped1"; transcript_type "protein_coding"; transcript_status "KNOWN"; transcript_name "Cpped1-202"; exon_number "3"; exon_id "ENSMUSE00000621839.1"; talon_gene "44671"; talon_transcript "115423"; talon_exon "598476"; ccdsid "CCDS27964.1"; exon_status "KNOWN"; level "2"; protein_id "ENSMUSP00000093992.4"; source "HAVANA"; tag "CCDS";
chr16	HAVANA	exon	11803721	11805583	.	-	.	gene_id "ENSMUSG00000065979.12"; transcript_id "ENSMUST00000096272.10"; gene_type "protein_coding"; gene_status "KNOWN"; gene_name "Cpped1"; transcript_type "protein_coding"; transcript_status "KNOWN"; transcript_name "Cpped1-202"; exon_number "4"; exon_id "ENSMUSE00000621834.2"; talon_gene "44671"; talon_transcript "115423"; talon_exon "598478"; ccdsid "CCDS27964.1"; exon_status "KNOWN"; level "2"; protein_id "ENSMUSP00000093992.4"; source "HAVANA"; tag "CCDS";
chr16	HAVANA	transcript	11884223	11909445	.	-	.	gene_id "ENSMUSG00000065979.12"; transcript_id "ENSMUST00000073371.6"; gene_name "Cpped1"; gene_status "KNOWN"; gene_type "protein_coding"; transcript_type "protein_coding"; transcript_status "KNOWN"; transcript_name "Cpped1-201"; talon_gene "44671"; talon_transcript "115427"; havana_transcript "OTTMUST00000053606.1"; level "2"; protein_id "ENSMUSP00000089104.5"; source "HAVANA"; tag "basic"; transcript_support_level "1";
chr16	HAVANA	exon	11909266	11909445	.	-	.	gene_id "ENSMUSG00000065979.12"; transcript_id "ENSMUST00000073371.6"; gene_type "protein_coding"; gene_status "KNOWN"; gene_name "Cpped1"; transcript_type "protein_coding"; transcript_status "KNOWN"; transcript_name "Cpped1-201"; exon_number "1"; exon_id "ENSMUSE00000815258.1"; talon_gene "44671"; talon_transcript "115427"; talon_exon "598490"; exon_status "KNOWN"; level "2"; protein_id "ENSMUSP00000089104.5"; source "HAVANA"; tag "basic";
chr16	HAVANA	exon	11887578	11887796	.	-	.	gene_id "ENSMUSG00000065979.12"; transcript_id "ENSMUST00000073371.6"; gene_type "protein_coding"; gene_status "KNOWN"; gene_name "Cpped1"; transcript_type "protein_coding"; transcript_status "KNOWN"; transcript_name "Cpped1-201"; exon_number "2"; exon_id "ENSMUSE00001206025.1"; talon_gene "44671"; talon_transcript "115427"; talon_exon "598474"; ccdsid "CCDS27964.1"; exon_status "KNOWN"; level "2"; protein_id "ENSMUSP00000093992.4"; source "HAVANA"; tag "CCDS";
chr16	HAVANA	exon	11884223	11885745	.	-	.	gene_id "ENSMUSG00000065979.12"; transcript_id "ENSMUST00000073371.6"; gene_type "protein_coding"; gene_status "KNOWN"; gene_name "Cpped1"; transcript_type "protein_coding"; transcript_status "KNOWN"; transcript_name "Cpped1-201"; exon_number "3"; exon_id "ENSMUSE00000611655.4"; talon_gene "44671"; talon_transcript "115427"; talon_exon "598492"; exon_status "KNOWN"; level "2"; protein_id "ENSMUSP00000089104.5"; source "HAVANA"; tag "basic";
chr16	HAVANA	gene	11984113	11990084	.	+	.	gene_id "ENSMUSG00000022494.15"; gene_name "Shisa9"; gene_status "KNOWN"; gene_type "protein_coding"; talon_gene "44673"; havana_gene "OTTMUSG00000044348.4"; level "2";
chr16	HAVANA	transcript	11984113	11995390	.	+	.	gene_id "ENSMUSG00000022494.15"; transcript_id "ENSMUST00000182889.1"; gene_name "Shisa9"; gene_status "KNOWN"; gene_type "protein_coding"; transcript_type "processed_transcript"; transcript_status "KNOWN"; transcript_name "Shisa9-204"; talon_gene "44673"; talon_transcript "115429"; havana_transcript "OTTMUST00000116724.1"; level "2"; source "HAVANA"; tag "NMD_likely_if_extended"; transcript_support_level "1";
chr16	HAVANA	exon	11984113	11985143	.	+	.	gene_id "ENSMUSG00000022494.15"; transcript_id "ENSMUST00000182889.1"; gene_type "protein_coding"; gene_status "KNOWN"; gene_name "Shisa9"; transcript_type "processed_transcript"; transcript_status "KNOWN"; transcript_name "Shisa9-204"; exon_number "1"; exon_id "ENSMUSE00001260361.1"; talon_gene "44673"; talon_transcript "115429"; talon_exon "598498"; exon_status "KNOWN"; level "2"; source "HAVANA"; tag "NMD_likely_if_extended";
chr16	HAVANA	exon	11993994	11994050	.	+	.	gene_id "ENSMUSG00000022494.15"; transcript_id "ENSMUST00000182889.1"; gene_type "protein_coding"; gene_status "KNOWN"; gene_name "Shisa9"; transcript_type "processed_transcript"; transcript_status "KNOWN"; transcript_name "Shisa9-204"; exon_number "2"; exon_id "ENSMUSE00001263163.1"; talon_gene "44673"; talon_transcript "115429"; talon_exon "598500"; exon_status "KNOWN"; level "2"; source "HAVANA"; tag "NMD_likely_if_extended";
chr16	HAVANA	exon	11995283	11995390	.	+	.	gene_id "ENSMUSG00000022494.15"; transcript_id "ENSMUST00000182889.1"; gene_type "protein_coding"; gene_status "KNOWN"; gene_name "Shisa9"; transcript_type "processed_transcript"; transcript_status "KNOWN"; transcript_name "Shisa9-204"; exon_number "3"; exon_id "ENSMUSE00001229009.1"; talon_gene "44673"; talon_transcript "115429"; talon_exon "598502"; exon_status "KNOWN"; level "2"; source "HAVANA"; tag "NMD_likely_if_extended";
chr16	HAVANA	transcript	11984458	12030164	.	+	.	gene_id "ENSMUSG00000022494.15"; transcript_id "ENSMUST00000232469.1"; gene_name "Shisa9"; gene_status "KNOWN"; gene_type "protein_coding"; transcript_type "processed_transcript"; transcript_status "KNOWN"; transcript_name "Shisa9-206"; talon_gene "44673"; talon_transcript "115430"; havana_transcript "OTTMUST00000173285.1"; level "2"; source "HAVANA"; tag "RNA_Seq_supported_only";
chr16	HAVANA	exon	11984458	11985143	.	+	.	gene_id "ENSMUSG00000022494.15"; transcript_id "ENSMUST00000232469.1"; gene_type "protein_coding"; gene_status "KNOWN"; gene_name "Shisa9"; transcript_type "processed_transcript"; transcript_status "KNOWN"; transcript_name "Shisa9-206"; exon_number "1"; exon_id "ENSMUSE00001447624.1"; talon_gene "44673"; talon_transcript "115430"; talon_exon "598503"; exon_status "KNOWN"; level "2"; source "HAVANA"; tag "RNA_Seq_supported_only";
chr16	HAVANA	exon	11997053	11997180	.	+	.	gene_id "ENSMUSG00000022494.15"; transcript_id "ENSMUST00000232469.1"; gene_type "protein_coding"; gene_status "KNOWN"; gene_name "Shisa9"; transcript_type "processed_transcript"; transcript_status "KNOWN"; transcript_name "Shisa9-206"; exon_number "2"; exon_id "ENSMUSE00001444791.1"; talon_gene "44673"; talon_transcript "115430"; talon_exon "598505"; ccdsid "CCDS49766.1"; exon_status "KNOWN"; level "2"; protein_id "ENSMUSP00000132646.1"; source "HAVANA"; tag "RNA_Seq_supported_only";
chr16	HAVANA	exon	12030028	12030164	.	+	.	gene_id "ENSMUSG00000022494.15"; transcript_id "ENSMUST00000232469.1"; gene_type "protein_coding"; gene_status "KNOWN"; gene_name "Shisa9"; transcript_type "processed_transcript"; transcript_status "KNOWN"; transcript_name "Shisa9-206"; exon_number "3"; exon_id "ENSMUSE00001446396.1"; talon_gene "44673"; talon_transcript "115430"; talon_exon "598507"; exon_status "KNOWN"; level "2"; source "HAVANA"; tag "RNA_Seq_supported_only";
chr16	HAVANA	transcript	11984678	11990084	.	+	.	gene_id "ENSMUSG00000022494.15"; transcript_id "ENSMUST00000182154.1"; gene_name "Shisa9"; gene_status "KNOWN"; gene_type "protein_coding"; transcript_type "processed_transcript"; transcript_status "KNOWN"; transcript_name "Shisa9-203"; talon_gene "44673"; talon_transcript "115433"; havana_transcript "OTTMUST00000116726.1"; level "2"; source "HAVANA"; tag "NMD_likely_if_extended"; transcript_support_level "3";
chr16	HAVANA	exon	11984678	11985143	.	+	.	gene_id "ENSMUSG00000022494.15"; transcript_id "ENSMUST00000182154.1"; gene_type "protein_coding"; gene_status "KNOWN"; gene_name "Shisa9"; transcript_type "processed_transcript"; transcript_status "KNOWN"; transcript_name "Shisa9-203"; exon_number "1"; exon_id "ENSMUSE00001262473.1"; talon_gene "44673"; talon_transcript "115433"; talon_exon "598517"; exon_status "KNOWN"; level "2"; source "HAVANA"; tag "NMD_likely_if_extended";
chr16	HAVANA	exon	11989993	11990084	.	+	.	gene_id "ENSMUSG00000022494.15"; transcript_id "ENSMUST00000182154.1"; gene_type "protein_coding"; gene_status "KNOWN"; gene_name "Shisa9"; transcript_type "processed_transcript"; transcript_status "KNOWN"; transcript_name "Shisa9-203"; exon_number "2"; exon_id "ENSMUSE00001229246.1"; talon_gene "44673"; talon_transcript "115433"; talon_exon "598519"; exon_status "KNOWN"; level "2"; source "HAVANA"; tag "NMD_likely_if_extended";
chr16	HAVANA	gene	12800579	12818298	.	+	.	gene_id "ENSMUSG00000101565.2"; gene_name "1700003L19Rik"; gene_status "KNOWN"; gene_type "lincRNA"; talon_gene "44680"; havana_gene "OTTMUSG00000045019.2"; level "2";
chr16	HAVANA	transcript	12800579	12818298	.	+	.	gene_id "ENSMUSG00000101565.2"; transcript_id "ENSMUST00000231680.1"; gene_name "1700003L19Rik"; gene_status "KNOWN"; gene_type "lincRNA"; transcript_type "lincRNA"; transcript_status "KNOWN"; transcript_name "1700003L19Rik-202"; talon_gene "44680"; talon_transcript "115441"; havana_transcript "OTTMUST00000173738.1"; level "2"; source "HAVANA"; tag "basic";
chr16	HAVANA	exon	12800579	12800771	.	+	.	gene_id "ENSMUSG00000101565.2"; transcript_id "ENSMUST00000231680.1"; gene_type "lincRNA"; gene_status "KNOWN"; gene_name "1700003L19Rik"; transcript_type "lincRNA"; transcript_status "KNOWN"; transcript_name "1700003L19Rik-202"; exon_number "1"; exon_id "ENSMUSE00001445199.1"; talon_gene "44680"; talon_transcript "115441"; talon_exon "598553"; exon_status "KNOWN"; level "2"; source "HAVANA"; tag "basic";
chr16	HAVANA	exon	12802132	12802376	.	+	.	gene_id "ENSMUSG00000101565.2"; transcript_id "ENSMUST00000231680.1"; gene_type "lincRNA"; gene_status "KNOWN"; gene_name "1700003L19Rik"; transcript_type "lincRNA"; transcript_status "KNOWN"; transcript_name "1700003L19Rik-202"; exon_number "2"; exon_id "ENSMUSE00001444413.1"; talon_gene "44680"; talon_transcript "115441"; talon_exon "598555"; exon_status "KNOWN"; level "2"; source "HAVANA"; tag "basic";
chr16	HAVANA	exon	12818163	12818298	.	+	.	gene_id "ENSMUSG00000101565.2"; transcript_id "ENSMUST00000231680.1"; gene_type "lincRNA"; gene_status "KNOWN"; gene_name "1700003L19Rik"; transcript_type "lincRNA"; transcript_status "KNOWN"; transcript_name "1700003L19Rik-202"; exon_number "3"; exon_id "ENSMUSE00001444028.1"; talon_gene "44680"; talon_transcript "115441"; talon_exon "598557"; exon_status "KNOWN"; level "2"; source "HAVANA"; tag "basic";
chr16	HAVANA	gene	13109684	13123849	.	+	.	gene_id "ENSMUSG00000022545.13"; gene_name "Ercc4"; gene_status "KNOWN"; gene_type "protein_coding"; talon_gene "44682"; havana_gene "OTTMUSG00000024311.3"; level "2";
chr16	HAVANA	transcript	13109684	13148734	.	+	.	gene_id "ENSMUSG00000022545.13"; transcript_id "ENSMUST00000023206.13"; gene_name "Ercc4"; gene_status "KNOWN"; gene_type "protein_coding"; transcript_type "protein_coding"; transcript_status "KNOWN"; transcript_name "Ercc4-201"; talon_gene "44682"; talon_transcript "115444"; ccdsid "CCDS37256.1"; havana_transcript "OTTMUST00000059540.2"; level "2"; protein_id "ENSMUSP00000023206.7"; source "HAVANA"; tag "CCDS"; transcript_support_level "1";
chr16	HAVANA	exon	13109684	13110141	.	+	.	gene_id "ENSMUSG00000022545.13"; transcript_id "ENSMUST00000023206.13"; gene_type "protein_coding"; gene_status "KNOWN"; gene_name "Ercc4"; transcript_type "protein_coding"; transcript_status "KNOWN"; transcript_name "Ercc4-201"; exon_number "1"; exon_id "ENSMUSE00000563442.4"; talon_gene "44682"; talon_transcript "115444"; talon_exon "598568"; ccdsid "CCDS37256.1"; exon_status "KNOWN"; level "2"; protein_id "ENSMUSP00000023206.7"; source "HAVANA"; tag "CCDS";
chr16	HAVANA	exon	13111731	13111911	.	+	.	gene_id "ENSMUSG00000022545.13"; transcript_id "ENSMUST00000023206.13"; gene_type "protein_coding"; gene_status "KNOWN"; gene_name "Ercc4"; transcript_type "protein_coding"; transcript_status "KNOWN"; transcript_name "Ercc4-201"; exon_number "2"; exon_id "ENSMUSE00001281029.1"; talon_gene "44682"; talon_transcript "115444"; talon_exon "598570"; ccdsid "CCDS37256.1"; exon_status "KNOWN"; level "2"; protein_id "ENSMUSP00000023206.7"; source "HAVANA"; tag "CCDS";
chr16	HAVANA	exon	13121996	13122191	.	+	.	gene_id "ENSMUSG00000022545.13"; transcript_id "ENSMUST00000023206.13"; gene_type "protein_coding"; gene_status "KNOWN"; gene_name "Ercc4"; transcript_type "protein_coding"; transcript_status "KNOWN"; transcript_name "Ercc4-201"; exon_number "3"; exon_id "ENSMUSE00001235891.1"; talon_gene "44682"; talon_transcript "115444"; talon_exon "598572"; ccdsid "CCDS37256.1"; exon_status "KNOWN"; level "2"; protein_id "ENSMUSP00000023206.7"; source "HAVANA"; tag "CCDS";
chr16	HAVANA	exon	13123334	13123541	.	+	.	gene_id "ENSMUSG00000022545.13"; transcript_id "ENSMUST00000023206.13"; gene_type "protein_coding"; gene_status "KNOWN"; gene_name "Ercc4"; transcript_type "protein_coding"; transcript_status "KNOWN"; transcript_name "Ercc4-201"; exon_number "4"; exon_id "ENSMUSE00000128167.3"; talon_gene "44682"; talon_transcript "115444"; talon_exon "598574"; ccdsid "CCDS37256.1"; exon_status "KNOWN"; level "2"; protein_id "ENSMUSP00000023206.7"; source "HAVANA"; tag "CCDS";
chr16	HAVANA	exon	13125251	13125431	.	+	.	gene_id "ENSMUSG00000022545.13"; transcript_id "ENSMUST00000023206.13"; gene_type "protein_coding"; gene_status "KNOWN"; gene_name "Ercc4"; transcript_type "protein_coding"; transcript_status "KNOWN"; transcript_name "Ercc4-201"; exon_number "5"; exon_id "ENSMUSE00000128168.3"; talon_gene "44682"; talon_transcript "115444"; talon_exon "598576"; ccdsid "CCDS37256.1"; exon_status "KNOWN"; level "2"; protein_id "ENSMUSP00000023206.7"; source "HAVANA"; tag "CCDS";
chr16	HAVANA	exon	13126395	13126523	.	+	.	gene_id "ENSMUSG00000022545.13"; transcript_id "ENSMUST00000023206.13"; gene_type "protein_coding"; gene_status "KNOWN"; gene_name "Ercc4"; transcript_type "protein_coding"; transcript_status "KNOWN"; transcript_name "Ercc4-201"; exon_number "6"; exon_id "ENSMUSE00000263562.3"; talon_gene "44682"; talon_transcript "115444"; talon_exon "598578"; ccdsid "CCDS37256.1"; exon_status "KNOWN"; level "2"; protein_id "ENSMUSP00000023206.7"; source "HAVANA"; tag "CCDS";
chr16	HAVANA	exon	13127555	13127665	.	+	.	gene_id "ENSMUSG00000022545.13"; transcript_id "ENSMUST00000023206.13"; gene_type "protein_coding"; gene_status "KNOWN"; gene_name "Ercc4"; transcript_type "protein_coding"; transcript_status "KNOWN"; transcript_name "Ercc4-201"; exon_number "7"; exon_id "ENSMUSE00000128173.3"; talon_gene "44682"; talon_transcript "115444"; talon_exon "598580"; ccdsid "CCDS37256.1"; exon_status "KNOWN"; level "2"; protein_id "ENSMUSP00000023206.7"; source "HAVANA"; tag "CCDS";
chr16	HAVANA	exon	13130134	13130734	.	+	.	gene_id "ENSMUSG00000022545.13"; transcript_id "ENSMUST00000023206.13"; gene_type "protein_coding"; gene_status "KNOWN"; gene_name "Ercc4"; transcript_type "protein_coding"; transcript_status "KNOWN"; transcript_name "Ercc4-201"; exon_number "8"; exon_id "ENSMUSE00000128170.4"; talon_gene "44682"; talon_transcript "115444"; talon_exon "598582"; ccdsid "CCDS37256.1"; exon_status "KNOWN"; level "2"; protein_id "ENSMUSP00000023206.7"; source "HAVANA"; tag "CCDS";
chr16	HAVANA	exon	13132858	13132950	.	+	.	gene_id "ENSMUSG00000022545.13"; transcript_id "ENSMUST00000023206.13"; gene_type "protein_coding"; gene_status "KNOWN"; gene_name "Ercc4"; transcript_type "protein_coding"; transcript_status "KNOWN"; transcript_name "Ercc4-201"; exon_number "9"; exon_id "ENSMUSE00001266707.1"; talon_gene "44682"; talon_transcript "115444"; talon_exon "598584"; ccdsid "CCDS37256.1"; exon_status "KNOWN"; level "2"; protein_id "ENSMUSP00000023206.7"; source "HAVANA"; tag "CCDS";
chr16	HAVANA	exon	13144401	13144513	.	+	.	gene_id "ENSMUSG00000022545.13"; transcript_id "ENSMUST00000023206.13"; gene_type "protein_coding"; gene_status "KNOWN"; gene_name "Ercc4"; transcript_type "protein_coding"; transcript_status "KNOWN"; transcript_name "Ercc4-201"; exon_number "10"; exon_id "ENSMUSE00001283654.1"; talon_gene "44682"; talon_transcript "115444"; talon_exon "598586"; ccdsid "CCDS37256.1"; exon_status "KNOWN"; level "2"; protein_id "ENSMUSP00000023206.7"; source "HAVANA"; tag "CCDS";
chr16	HAVANA	exon	13147526	13148734	.	+	.	gene_id "ENSMUSG00000022545.13"; transcript_id "ENSMUST00000023206.13"; gene_type "protein_coding"; gene_status "KNOWN"; gene_name "Ercc4"; transcript_type "protein_coding"; transcript_status "KNOWN"; transcript_name "Ercc4-201"; exon_number "11"; exon_id "ENSMUSE00000621820.4"; talon_gene "44682"; talon_transcript "115444"; talon_exon "598588"; ccdsid "CCDS37256.1"; exon_status "KNOWN"; level "2"; protein_id "ENSMUSP00000023206.7"; source "HAVANA"; tag "CCDS";
chr16	HAVANA	transcript	13109917	13123849	.	+	.	gene_id "ENSMUSG00000022545.13"; transcript_id "ENSMUST00000138527.1"; gene_name "Ercc4"; gene_status "KNOWN"; gene_type "protein_coding"; transcript_type "retained_intron"; transcript_status "KNOWN"; transcript_name "Ercc4-203"; talon_gene "44682"; talon_transcript "115445"; havana_transcript "OTTMUST00000059541.2"; level "2"; source "HAVANA"; transcript_support_level "2";
chr16	HAVANA	exon	13109917	13110141	.	+	.	gene_id "ENSMUSG00000022545.13"; transcript_id "ENSMUST00000138527.1"; gene_type "protein_coding"; gene_status "KNOWN"; gene_name "Ercc4"; transcript_type "retained_intron"; transcript_status "KNOWN"; transcript_name "Ercc4-203"; exon_number "1"; exon_id "ENSMUSE00000761800.1"; talon_gene "44682"; talon_transcript "115445"; talon_exon "598589"; exon_status "KNOWN"; level "2"; source "HAVANA";
chr16	HAVANA	exon	13111731	13111911	.	+	.	gene_id "ENSMUSG00000022545.13"; transcript_id "ENSMUST00000138527.1"; gene_type "protein_coding"; gene_status "KNOWN"; gene_name "Ercc4"; transcript_type "retained_intron"; transcript_status "KNOWN"; transcript_name "Ercc4-203"; exon_number "2"; exon_id "ENSMUSE00001281029.1"; talon_gene "44682"; talon_transcript "115445"; talon_exon "598570"; ccdsid "CCDS37256.1"; exon_status "KNOWN"; level "2"; protein_id "ENSMUSP00000023206.7"; source "HAVANA"; tag "CCDS";
chr16	HAVANA	exon	13121996	13122191	.	+	.	gene_id "ENSMUSG00000022545.13"; transcript_id "ENSMUST00000138527.1"; gene_type "protein_coding"; gene_status "KNOWN"; gene_name "Ercc4"; transcript_type "retained_intron"; transcript_status "KNOWN"; transcript_name "Ercc4-203"; exon_number "3"; exon_id "ENSMUSE00001235891.1"; talon_gene "44682"; talon_transcript "115445"; talon_exon "598572"; ccdsid "CCDS37256.1"; exon_status "KNOWN"; level "2"; protein_id "ENSMUSP00000023206.7"; source "HAVANA"; tag "CCDS";
chr16	HAVANA	exon	13123334	13123849	.	+	.	gene_id "ENSMUSG00000022545.13"; transcript_id "ENSMUST00000138527.1"; gene_type "protein_coding"; gene_status "KNOWN"; gene_name "Ercc4"; transcript_type "retained_intron"; transcript_status "KNOWN"; transcript_name "Ercc4-203"; exon_number "4"; exon_id "ENSMUSE00000741772.1"; talon_gene "44682"; talon_transcript "115445"; talon_exon "598590"; exon_status "KNOWN"; level "2"; source "HAVANA";
chr16	HAVANA	gene	13256481	13417529	.	+	.	gene_id "ENSMUSG00000009569.14"; gene_name "Mrtfb"; gene_status "KNOWN"; gene_type "protein_coding"; talon_gene "44683"; havana_gene "OTTMUSG00000026951.1"; level "2";
chr16	HAVANA	transcript	13256481	13415063	.	+	.	gene_id "ENSMUSG00000009569.14"; transcript_id "ENSMUST00000009713.13"; gene_name "Mrtfb"; gene_status "KNOWN"; gene_type "protein_coding"; transcript_type "protein_coding"; transcript_status "KNOWN"; transcript_name "Mrtfb-201"; talon_gene "44683"; talon_transcript "115449"; ccdsid "CCDS49768.1"; havana_transcript "OTTMUST00000063685.1"; level "2"; protein_id "ENSMUSP00000009713.7"; source "HAVANA"; tag "CCDS"; transcript_support_level "5";
chr16	HAVANA	exon	13256481	13256554	.	+	.	gene_id "ENSMUSG00000009569.14"; transcript_id "ENSMUST00000009713.13"; gene_type "protein_coding"; gene_status "KNOWN"; gene_name "Mrtfb"; transcript_type "protein_coding"; transcript_status "KNOWN"; transcript_name "Mrtfb-201"; exon_number "1"; exon_id "ENSMUSE00000831200.1"; talon_gene "44683"; talon_transcript "115449"; talon_exon "598603"; ccdsid "CCDS49768.1"; exon_status "KNOWN"; level "2"; protein_id "ENSMUSP00000009713.7"; source "HAVANA"; tag "CCDS";
chr16	HAVANA	exon	13265079	13265139	.	+	.	gene_id "ENSMUSG00000009569.14"; transcript_id "ENSMUST00000009713.13"; gene_type "protein_coding"; gene_status "KNOWN"; gene_name "Mrtfb"; transcript_type "protein_coding"; transcript_status "KNOWN"; transcript_name "Mrtfb-201"; exon_number "2"; exon_id "ENSMUSE00000704249.1"; talon_gene "44683"; talon_transcript "115449"; talon_exon "598605"; ccdsid "CCDS49768.1"; exon_status "KNOWN"; level "2"; protein_id "ENSMUSP00000009713.7"; source "HAVANA"; tag "CCDS";
chr16	ENSEMBL	exon	13326382	13326571	.	+	.	gene_id "ENSMUSG00000009569.14"; transcript_id "ENSMUST00000009713.13"; gene_type "protein_coding"; gene_status "KNOWN"; gene_name "Mrtfb"; transcript_type "protein_coding"; transcript_status "KNOWN"; transcript_name "Mrtfb-201"; exon_number "3"; exon_id "ENSMUSE00000395817.4"; talon_gene "44683"; talon_transcript "115449"; talon_exon "598607"; ccdsid "CCDS37257.1"; exon_status "KNOWN"; level "3"; protein_id "ENSMUSP00000054993.6"; source "ENSEMBL"; tag "CCDS";
chr16	HAVANA	exon	13378264	13378329	.	+	.	gene_id "ENSMUSG00000009569.14"; transcript_id "ENSMUST00000009713.13"; gene_type "protein_coding"; gene_status "KNOWN"; gene_name "Mrtfb"; transcript_type "protein_coding"; transcript_status "KNOWN"; transcript_name "Mrtfb-201"; exon_number "4"; exon_id "ENSMUSE00000403188.4"; talon_gene "44683"; talon_transcript "115449"; talon_exon "598609"; ccdsid "CCDS49768.1"; exon_status "KNOWN"; level "2"; protein_id "ENSMUSP00000009713.7"; source "HAVANA"; tag "CCDS";
chr16	HAVANA	exon	13379840	13379895	.	+	.	gene_id "ENSMUSG00000009569.14"; transcript_id "ENSMUST00000009713.13"; gene_type "protein_coding"; gene_status "KNOWN"; gene_name "Mrtfb"; transcript_type "protein_coding"; transcript_status "KNOWN"; transcript_name "Mrtfb-201"; exon_number "5"; exon_id "ENSMUSE00000563413.1"; talon_gene "44683"; talon_transcript "115449"; talon_exon "598611"; ccdsid "CCDS49768.1"; exon_status "KNOWN"; level "2"; protein_id "ENSMUSP00000009713.7"; source "HAVANA"; tag "CCDS";
chr16	HAVANA	exon	13381528	13381603	.	+	.	gene_id "ENSMUSG00000009569.14"; transcript_id "ENSMUST00000009713.13"; gene_type "protein_coding"; gene_status "KNOWN"; gene_name "Mrtfb"; transcript_type "protein_coding"; transcript_status "KNOWN"; transcript_name "Mrtfb-201"; exon_number "6"; exon_id "ENSMUSE00000334524.4"; talon_gene "44683"; talon_transcript "115449"; talon_exon "598613"; ccdsid "CCDS49768.1"; exon_status "KNOWN"; level "2"; protein_id "ENSMUSP00000009713.7"; source "HAVANA"; tag "CCDS";
chr16	HAVANA	exon	13384194	13384355	.	+	.	gene_id "ENSMUSG00000009569.14"; transcript_id "ENSMUST00000009713.13"; gene_type "protein_coding"; gene_status "KNOWN"; gene_name "Mrtfb"; transcript_type "protein_coding"; transcript_status "KNOWN"; transcript_name "Mrtfb-201"; exon_number "7"; exon_id "ENSMUSE00000477206.3"; talon_gene "44683"; talon_transcript "115449"; talon_exon "598615"; ccdsid "CCDS49768.1"; exon_status "KNOWN"; level "2"; protein_id "ENSMUSP00000009713.7"; source "HAVANA"; tag "CCDS";
chr16	HAVANA	exon	13385606	13385784	.	+	.	gene_id "ENSMUSG00000009569.14"; transcript_id "ENSMUST00000009713.13"; gene_type "protein_coding"; gene_status "KNOWN"; gene_name "Mrtfb"; transcript_type "protein_coding"; transcript_status "KNOWN"; transcript_name "Mrtfb-201"; exon_number "8"; exon_id "ENSMUSE00000492043.2"; talon_gene "44683"; talon_transcript "115449"; talon_exon "598617"; ccdsid "CCDS49768.1"; exon_status "KNOWN"; level "2"; protein_id "ENSMUSP00000009713.7"; source "HAVANA"; tag "CCDS";
chr16	HAVANA	exon	13394823	13394960	.	+	.	gene_id "ENSMUSG00000009569.14"; transcript_id "ENSMUST00000009713.13"; gene_type "protein_coding"; gene_status "KNOWN"; gene_name "Mrtfb"; transcript_type "protein_coding"; transcript_status "KNOWN"; transcript_name "Mrtfb-201"; exon_number "9"; exon_id "ENSMUSE00000408628.3"; talon_gene "44683"; talon_transcript "115449"; talon_exon "598619"; ccdsid "CCDS49768.1"; exon_status "KNOWN"; level "2"; protein_id "ENSMUSP00000009713.7"; source "HAVANA"; tag "CCDS";
chr16	HAVANA	exon	13398224	13398486	.	+	.	gene_id "ENSMUSG00000009569.14"; transcript_id "ENSMUST00000009713.13"; gene_type "protein_coding"; gene_status "KNOWN"; gene_name "Mrtfb"; transcript_type "protein_coding"; transcript_status "KNOWN"; transcript_name "Mrtfb-201"; exon_number "10"; exon_id "ENSMUSE00000498069.2"; talon_gene "44683"; talon_transcript "115449"; talon_exon "598621"; ccdsid "CCDS49768.1"; exon_status "KNOWN"; level "2"; protein_id "ENSMUSP00000009713.7"; source "HAVANA"; tag "CCDS";
chr16	HAVANA	exon	13400080	13400179	.	+	.	gene_id "ENSMUSG00000009569.14"; transcript_id "ENSMUST00000009713.13"; gene_type "protein_coding"; gene_status "KNOWN"; gene_name "Mrtfb"; transcript_type "protein_coding"; transcript_status "KNOWN"; transcript_name "Mrtfb-201"; exon_number "11"; exon_id "ENSMUSE00000356192.3"; talon_gene "44683"; talon_transcript "115449"; talon_exon "598623"; ccdsid "CCDS49768.1"; exon_status "KNOWN"; level "2"; protein_id "ENSMUSP00000009713.7"; source "HAVANA"; tag "CCDS";
chr16	HAVANA	exon	13400653	13401684	.	+	.	gene_id "ENSMUSG00000009569.14"; transcript_id "ENSMUST00000009713.13"; gene_type "protein_coding"; gene_status "KNOWN"; gene_name "Mrtfb"; transcript_type "protein_coding"; transcript_status "KNOWN"; transcript_name "Mrtfb-201"; exon_number "12"; exon_id "ENSMUSE00000367593.4"; talon_gene "44683"; talon_transcript "115449"; talon_exon "598625"; ccdsid "CCDS49768.1"; exon_status "KNOWN"; level "2"; protein_id "ENSMUSP00000009713.7"; source "HAVANA"; tag "CCDS";
chr16	HAVANA	exon	13403155	13403310	.	+	.	gene_id "ENSMUSG00000009569.14"; transcript_id "ENSMUST00000009713.13"; gene_type "protein_coding"; gene_status "KNOWN"; gene_name "Mrtfb"; transcript_type "protein_coding"; transcript_status "KNOWN"; transcript_name "Mrtfb-201"; exon_number "13"; exon_id "ENSMUSE00000563399.1"; talon_gene "44683"; talon_transcript "115449"; talon_exon "598627"; ccdsid "CCDS49768.1"; exon_status "KNOWN"; level "2"; protein_id "ENSMUSP00000009713.7"; source "HAVANA"; tag "CCDS";
chr16	HAVANA	exon	13405249	13405407	.	+	.	gene_id "ENSMUSG00000009569.14"; transcript_id "ENSMUST00000009713.13"; gene_type "protein_coding"; gene_status "KNOWN"; gene_name "Mrtfb"; transcript_type "protein_coding"; transcript_status "KNOWN"; transcript_name "Mrtfb-201"; exon_number "14"; exon_id "ENSMUSE00000563393.1"; talon_gene "44683"; talon_transcript "115449"; talon_exon "598629"; ccdsid "CCDS49768.1"; exon_status "KNOWN"; level "2"; protein_id "ENSMUSP00000009713.7"; source "HAVANA"; tag "CCDS";
chr16	HAVANA	exon	13405765	13405902	.	+	.	gene_id "ENSMUSG00000009569.14"; transcript_id "ENSMUST00000009713.13"; gene_type "protein_coding"; gene_status "KNOWN"; gene_name "Mrtfb"; transcript_type "protein_coding"; transcript_status "KNOWN"; transcript_name "Mrtfb-201"; exon_number "15"; exon_id "ENSMUSE00000129515.3"; talon_gene "44683"; talon_transcript "115449"; talon_exon "598631"; ccdsid "CCDS49768.1"; exon_status "KNOWN"; level "2"; protein_id "ENSMUSP00000009713.7"; source "HAVANA"; tag "CCDS";
chr16	HAVANA	exon	13409617	13409677	.	+	.	gene_id "ENSMUSG00000009569.14"; transcript_id "ENSMUST00000009713.13"; gene_type "protein_coding"; gene_status "KNOWN"; gene_name "Mrtfb"; transcript_type "protein_coding"; transcript_status "KNOWN"; transcript_name "Mrtfb-201"; exon_number "16"; exon_id "ENSMUSE00000129510.3"; talon_gene "44683"; talon_transcript "115449"; talon_exon "598633"; ccdsid "CCDS49768.1"; exon_status "KNOWN"; level "2"; protein_id "ENSMUSP00000009713.7"; source "HAVANA"; tag "CCDS";
chr16	HAVANA	exon	13412160	13415063	.	+	.	gene_id "ENSMUSG00000009569.14"; transcript_id "ENSMUST00000009713.13"; gene_type "protein_coding"; gene_status "KNOWN"; gene_name "Mrtfb"; transcript_type "protein_coding"; transcript_status "KNOWN"; transcript_name "Mrtfb-201"; exon_number "17"; exon_id "ENSMUSE00000367853.4"; talon_gene "44683"; talon_transcript "115449"; talon_exon "598635"; ccdsid "CCDS49768.1"; exon_status "KNOWN"; level "2"; protein_id "ENSMUSP00000009713.7"; source "HAVANA"; tag "CCDS";
chr16	HAVANA	transcript	13256506	13332922	.	+	.	gene_id "ENSMUSG00000009569.14"; transcript_id "ENSMUST00000115809.7"; gene_name "Mrtfb"; gene_status "KNOWN"; gene_type "protein_coding"; transcript_type "protein_coding"; transcript_status "KNOWN"; transcript_name "Mrtfb-203"; talon_gene "44683"; talon_transcript "115450"; ccdsid "CCDS37257.1"; havana_transcript "OTTMUST00000063686.1"; level "2"; protein_id "ENSMUSP00000111476.1"; source "HAVANA"; tag "CCDS"; transcript_support_level "2";
chr16	HAVANA	exon	13256506	13256554	.	+	.	gene_id "ENSMUSG00000009569.14"; transcript_id "ENSMUST00000115809.7"; gene_type "protein_coding"; gene_status "KNOWN"; gene_name "Mrtfb"; transcript_type "protein_coding"; transcript_status "KNOWN"; transcript_name "Mrtfb-203"; exon_number "1"; exon_id "ENSMUSE00000704246.1"; talon_gene "44683"; talon_transcript "115450"; talon_exon "598636"; ccdsid "CCDS37257.1"; exon_status "KNOWN"; level "2"; protein_id "ENSMUSP00000111476.1"; source "HAVANA"; tag "CCDS";
chr16	HAVANA	exon	13265079	13265139	.	+	.	gene_id "ENSMUSG00000009569.14"; transcript_id "ENSMUST00000115809.7"; gene_type "protein_coding"; gene_status "KNOWN"; gene_name "Mrtfb"; transcript_type "protein_coding"; transcript_status "KNOWN"; transcript_name "Mrtfb-203"; exon_number "2"; exon_id "ENSMUSE00000704249.1"; talon_gene "44683"; talon_transcript "115450"; talon_exon "598605"; ccdsid "CCDS49768.1"; exon_status "KNOWN"; level "2"; protein_id "ENSMUSP00000009713.7"; source "HAVANA"; tag "CCDS";
chr16	ENSEMBL	exon	13326382	13326571	.	+	.	gene_id "ENSMUSG00000009569.14"; transcript_id "ENSMUST00000115809.7"; gene_type "protein_coding"; gene_status "KNOWN"; gene_name "Mrtfb"; transcript_type "protein_coding"; transcript_status "KNOWN"; transcript_name "Mrtfb-203"; exon_number "3"; exon_id "ENSMUSE00000395817.4"; talon_gene "44683"; talon_transcript "115450"; talon_exon "598607"; ccdsid "CCDS37257.1"; exon_status "KNOWN"; level "3"; protein_id "ENSMUSP00000054993.6"; source "ENSEMBL"; tag "CCDS";
chr16	ENSEMBL	exon	13332014	13332076	.	+	.	gene_id "ENSMUSG00000009569.14"; transcript_id "ENSMUST00000115809.7"; gene_type "protein_coding"; gene_status "KNOWN"; gene_name "Mrtfb"; transcript_type "protein_coding"; transcript_status "KNOWN"; transcript_name "Mrtfb-203"; exon_number "4"; exon_id "ENSMUSE00000365237.4"; talon_gene "44683"; talon_transcript "115450"; talon_exon "598638"; ccdsid "CCDS37257.1"; exon_status "KNOWN"; level "3"; protein_id "ENSMUSP00000054993.6"; source "ENSEMBL"; tag "CCDS";
chr16	HAVANA	exon	13332619	13332922	.	+	.	gene_id "ENSMUSG00000009569.14"; transcript_id "ENSMUST00000115809.7"; gene_type "protein_coding"; gene_status "KNOWN"; gene_name "Mrtfb"; transcript_type "protein_coding"; transcript_status "KNOWN"; transcript_name "Mrtfb-203"; exon_number "5"; exon_id "ENSMUSE00000704245.1"; talon_gene "44683"; talon_transcript "115450"; talon_exon "598640"; ccdsid "CCDS37257.1"; exon_status "KNOWN"; level "2"; protein_id "ENSMUSP00000111476.1"; source "HAVANA"; tag "CCDS";
chr16	HAVANA	transcript	13358421	13417529	.	+	.	gene_id "ENSMUSG00000009569.14"; transcript_id "ENSMUST00000149359.1"; gene_name "Mrtfb"; gene_status "KNOWN"; gene_type "protein_coding"; transcript_type "protein_coding"; transcript_status "KNOWN"; transcript_name "Mrtfb-204"; talon_gene "44683"; talon_transcript "115452"; ccdsid "CCDS37258.1"; havana_transcript "OTTMUST00000063683.1"; level "2"; protein_id "ENSMUSP00000122815.1"; source "HAVANA"; tag "CCDS"; transcript_support_level "1";
chr16	HAVANA	exon	13358421	13358759	.	+	.	gene_id "ENSMUSG00000009569.14"; transcript_id "ENSMUST00000149359.1"; gene_type "protein_coding"; gene_status "KNOWN"; gene_name "Mrtfb"; transcript_type "protein_coding"; transcript_status "KNOWN"; transcript_name "Mrtfb-204"; exon_number "1"; exon_id "ENSMUSE00000362063.5"; talon_gene "44683"; talon_transcript "115452"; talon_exon "598643"; ccdsid "CCDS37258.1"; exon_status "KNOWN"; level "2"; protein_id "ENSMUSP00000122815.1"; source "HAVANA"; tag "CCDS";
chr16	HAVANA	exon	13378264	13378329	.	+	.	gene_id "ENSMUSG00000009569.14"; transcript_id "ENSMUST00000149359.1"; gene_type "protein_coding"; gene_status "KNOWN"; gene_name "Mrtfb"; transcript_type "protein_coding"; transcript_status "KNOWN"; transcript_name "Mrtfb-204"; exon_number "2"; exon_id "ENSMUSE00000403188.4"; talon_gene "44683"; talon_transcript "115452"; talon_exon "598609"; ccdsid "CCDS49768.1"; exon_status "KNOWN"; level "2"; protein_id "ENSMUSP00000009713.7"; source "HAVANA"; tag "CCDS";
chr16	HAVANA	exon	13379840	13379895	.	+	.	gene_id "ENSMUSG00000009569.14"; transcript_id "ENSMUST00000149359.1"; gene_type "protein_coding"; gene_status "KNOWN"; gene_name "Mrtfb"; transcript_type "protein_coding"; transcript_status "KNOWN"; transcript_name "Mrtfb-204"; exon_number "3"; exon_id "ENSMUSE00000563413.1"; talon_gene "44683"; talon_transcript "115452"; talon_exon "598611"; ccdsid "CCDS49768.1"; exon_status "KNOWN"; level "2"; protein_id "ENSMUSP00000009713.7"; source "HAVANA"; tag "CCDS";
chr16	HAVANA	exon	13381528	13381603	.	+	.	gene_id "ENSMUSG00000009569.14"; transcript_id "ENSMUST00000149359.1"; gene_type "protein_coding"; gene_status "KNOWN"; gene_name "Mrtfb"; transcript_type "protein_coding"; transcript_status "KNOWN"; transcript_name "Mrtfb-204"; exon_number "4"; exon_id "ENSMUSE00000334524.4"; talon_gene "44683"; talon_transcript "115452"; talon_exon "598613"; ccdsid "CCDS49768.1"; exon_status "KNOWN"; level "2"; protein_id "ENSMUSP00000009713.7"; source "HAVANA"; tag "CCDS";
chr16	HAVANA	exon	13384194	13384355	.	+	.	gene_id "ENSMUSG00000009569.14"; transcript_id "ENSMUST00000149359.1"; gene_type "protein_coding"; gene_status "KNOWN"; gene_name "Mrtfb"; transcript_type "protein_coding"; transcript_status "KNOWN"; transcript_name "Mrtfb-204"; exon_number "5"; exon_id "ENSMUSE00000477206.3"; talon_gene "44683"; talon_transcript "115452"; talon_exon "598615"; ccdsid "CCDS49768.1"; exon_status "KNOWN"; level "2"; protein_id "ENSMUSP00000009713.7"; source "HAVANA"; tag "CCDS";
chr16	HAVANA	exon	13385606	13385784	.	+	.	gene_id "ENSMUSG00000009569.14"; transcript_id "ENSMUST00000149359.1"; gene_type "protein_coding"; gene_status "KNOWN"; gene_name "Mrtfb"; transcript_type "protein_coding"; transcript_status "KNOWN"; transcript_name "Mrtfb-204"; exon_number "6"; exon_id "ENSMUSE00000492043.2"; talon_gene "44683"; talon_transcript "115452"; talon_exon "598617"; ccdsid "CCDS49768.1"; exon_status "KNOWN"; level "2"; protein_id "ENSMUSP00000009713.7"; source "HAVANA"; tag "CCDS";
chr16	HAVANA	exon	13394823	13394960	.	+	.	gene_id "ENSMUSG00000009569.14"; transcript_id "ENSMUST00000149359.1"; gene_type "protein_coding"; gene_status "KNOWN"; gene_name "Mrtfb"; transcript_type "protein_coding"; transcript_status "KNOWN"; transcript_name "Mrtfb-204"; exon_number "7"; exon_id "ENSMUSE00000408628.3"; talon_gene "44683"; talon_transcript "115452"; talon_exon "598619"; ccdsid "CCDS49768.1"; exon_status "KNOWN"; level "2"; protein_id "ENSMUSP00000009713.7"; source "HAVANA"; tag "CCDS";
chr16	HAVANA	exon	13398224	13398486	.	+	.	gene_id "ENSMUSG00000009569.14"; transcript_id "ENSMUST00000149359.1"; gene_type "protein_coding"; gene_status "KNOWN"; gene_name "Mrtfb"; transcript_type "protein_coding"; transcript_status "KNOWN"; transcript_name "Mrtfb-204"; exon_number "8"; exon_id "ENSMUSE00000498069.2"; talon_gene "44683"; talon_transcript "115452"; talon_exon "598621"; ccdsid "CCDS49768.1"; exon_status "KNOWN"; level "2"; protein_id "ENSMUSP00000009713.7"; source "HAVANA"; tag "CCDS";
chr16	HAVANA	exon	13400080	13400179	.	+	.	gene_id "ENSMUSG00000009569.14"; transcript_id "ENSMUST00000149359.1"; gene_type "protein_coding"; gene_status "KNOWN"; gene_name "Mrtfb"; transcript_type "protein_coding"; transcript_status "KNOWN"; transcript_name "Mrtfb-204"; exon_number "9"; exon_id "ENSMUSE00000356192.3"; talon_gene "44683"; talon_transcript "115452"; talon_exon "598623"; ccdsid "CCDS49768.1"; exon_status "KNOWN"; level "2"; protein_id "ENSMUSP00000009713.7"; source "HAVANA"; tag "CCDS";
chr16	HAVANA	exon	13400653	13401684	.	+	.	gene_id "ENSMUSG00000009569.14"; transcript_id "ENSMUST00000149359.1"; gene_type "protein_coding"; gene_status "KNOWN"; gene_name "Mrtfb"; transcript_type "protein_coding"; transcript_status "KNOWN"; transcript_name "Mrtfb-204"; exon_number "10"; exon_id "ENSMUSE00000367593.4"; talon_gene "44683"; talon_transcript "115452"; talon_exon "598625"; ccdsid "CCDS49768.1"; exon_status "KNOWN"; level "2"; protein_id "ENSMUSP00000009713.7"; source "HAVANA"; tag "CCDS";
chr16	HAVANA	exon	13403155	13403310	.	+	.	gene_id "ENSMUSG00000009569.14"; transcript_id "ENSMUST00000149359.1"; gene_type "protein_coding"; gene_status "KNOWN"; gene_name "Mrtfb"; transcript_type "protein_coding"; transcript_status "KNOWN"; transcript_name "Mrtfb-204"; exon_number "11"; exon_id "ENSMUSE00000563399.1"; talon_gene "44683"; talon_transcript "115452"; talon_exon "598627"; ccdsid "CCDS49768.1"; exon_status "KNOWN"; level "2"; protein_id "ENSMUSP00000009713.7"; source "HAVANA"; tag "CCDS";
chr16	HAVANA	exon	13405249	13405407	.	+	.	gene_id "ENSMUSG00000009569.14"; transcript_id "ENSMUST00000149359.1"; gene_type "protein_coding"; gene_status "KNOWN"; gene_name "Mrtfb"; transcript_type "protein_coding"; transcript_status "KNOWN"; transcript_name "Mrtfb-204"; exon_number "12"; exon_id "ENSMUSE00000563393.1"; talon_gene "44683"; talon_transcript "115452"; talon_exon "598629"; ccdsid "CCDS49768.1"; exon_status "KNOWN"; level "2"; protein_id "ENSMUSP00000009713.7"; source "HAVANA"; tag "CCDS";
chr16	HAVANA	exon	13405765	13405902	.	+	.	gene_id "ENSMUSG00000009569.14"; transcript_id "ENSMUST00000149359.1"; gene_type "protein_coding"; gene_status "KNOWN"; gene_name "Mrtfb"; transcript_type "protein_coding"; transcript_status "KNOWN"; transcript_name "Mrtfb-204"; exon_number "13"; exon_id "ENSMUSE00000129515.3"; talon_gene "44683"; talon_transcript "115452"; talon_exon "598631"; ccdsid "CCDS49768.1"; exon_status "KNOWN"; level "2"; protein_id "ENSMUSP00000009713.7"; source "HAVANA"; tag "CCDS";
chr16	HAVANA	exon	13409617	13409677	.	+	.	gene_id "ENSMUSG00000009569.14"; transcript_id "ENSMUST00000149359.1"; gene_type "protein_coding"; gene_status "KNOWN"; gene_name "Mrtfb"; transcript_type "protein_coding"; transcript_status "KNOWN"; transcript_name "Mrtfb-204"; exon_number "14"; exon_id "ENSMUSE00000129510.3"; talon_gene "44683"; talon_transcript "115452"; talon_exon "598633"; ccdsid "CCDS49768.1"; exon_status "KNOWN"; level "2"; protein_id "ENSMUSP00000009713.7"; source "HAVANA"; tag "CCDS";
chr16	HAVANA	exon	13412160	13417529	.	+	.	gene_id "ENSMUSG00000009569.14"; transcript_id "ENSMUST00000149359.1"; gene_type "protein_coding"; gene_status "KNOWN"; gene_name "Mrtfb"; transcript_type "protein_coding"; transcript_status "KNOWN"; transcript_name "Mrtfb-204"; exon_number "15"; exon_id "ENSMUSE00000725650.1"; talon_gene "44683"; talon_transcript "115452"; talon_exon "598645"; ccdsid "CCDS37258.1"; exon_status "KNOWN"; level "2"; protein_id "ENSMUSP00000122815.1"; source "HAVANA"; tag "CCDS";
chr16	ENSEMBL	gene	13471080	13471180	.	-	.	gene_id "ENSMUSG00000099214.1"; gene_name "Mir6365"; gene_status "KNOWN"; gene_type "miRNA"; talon_gene "44688"; level "3";
chr16	ENSEMBL	transcript	13471080	13471180	.	-	.	gene_id "ENSMUSG00000099214.1"; transcript_id "ENSMUST00000183990.1"; gene_name "Mir6365"; gene_status "KNOWN"; gene_type "miRNA"; transcript_type "miRNA"; transcript_status "KNOWN"; transcript_name "Mir6365-201"; talon_gene "44688"; talon_transcript "115463"; level "3"; source "ENSEMBL"; tag "basic"; transcript_support_level "NA";
chr16	ENSEMBL	exon	13471080	13471180	.	-	.	gene_id "ENSMUSG00000099214.1"; transcript_id "ENSMUST00000183990.1"; gene_type "miRNA"; gene_status "KNOWN"; gene_name "Mir6365"; transcript_type "miRNA"; transcript_status "KNOWN"; transcript_name "Mir6365-201"; exon_number "1"; exon_id "ENSMUSE00001316195.1"; talon_gene "44688"; talon_transcript "115463"; talon_exon "598691"; exon_status "KNOWN"; level "3"; source "ENSEMBL"; tag "basic";
chr16	HAVANA	gene	13537960	13668149	.	-	.	gene_id "ENSMUSG00000022685.9"; gene_name "Parn"; gene_status "KNOWN"; gene_type "protein_coding"; talon_gene "44691"; havana_gene "OTTMUSG00000071232.1"; level "2";
chr16	HAVANA	transcript	13537960	13668170	.	-	.	gene_id "ENSMUSG00000022685.9"; transcript_id "ENSMUST00000058884.9"; gene_name "Parn"; gene_status "KNOWN"; gene_type "protein_coding"; transcript_type "protein_coding"; transcript_status "KNOWN"; transcript_name "Parn-201"; talon_gene "44691"; talon_transcript "115467"; ccdsid "CCDS37259.1"; havana_transcript "OTTMUST00000172372.1"; level "2"; protein_id "ENSMUSP00000055969.8"; source "HAVANA"; tag "CCDS"; transcript_support_level "1";
chr16	HAVANA	exon	13668011	13668170	.	-	.	gene_id "ENSMUSG00000022685.9"; transcript_id "ENSMUST00000058884.9"; gene_type "protein_coding"; gene_status "KNOWN"; gene_name "Parn"; transcript_type "protein_coding"; transcript_status "KNOWN"; transcript_name "Parn-201"; exon_number "1"; exon_id "ENSMUSE00000704242.3"; talon_gene "44691"; talon_transcript "115467"; talon_exon "598704"; ccdsid "CCDS37259.1"; exon_status "KNOWN"; level "2"; protein_id "ENSMUSP00000055969.8"; source "HAVANA"; tag "CCDS";
chr16	HAVANA	exon	13667534	13667611	.	-	.	gene_id "ENSMUSG00000022685.9"; transcript_id "ENSMUST00000058884.9"; gene_type "protein_coding"; gene_status "KNOWN"; gene_name "Parn"; transcript_type "protein_coding"; transcript_status "KNOWN"; transcript_name "Parn-201"; exon_number "2"; exon_id "ENSMUSE00000352554.5"; talon_gene "44691"; talon_transcript "115467"; talon_exon "598706"; ccdsid "CCDS37259.1"; exon_status "KNOWN"; level "2"; protein_id "ENSMUSP00000055969.8"; source "HAVANA"; tag "CCDS";
chr16	HAVANA	exon	13665902	13665981	.	-	.	gene_id "ENSMUSG00000022685.9"; transcript_id "ENSMUST00000058884.9"; gene_type "protein_coding"; gene_status "KNOWN"; gene_name "Parn"; transcript_type "protein_coding"; transcript_status "KNOWN"; transcript_name "Parn-201"; exon_number "3"; exon_id "ENSMUSE00000462797.3"; talon_gene "44691"; talon_transcript "115467"; talon_exon "598708"; ccdsid "CCDS37259.1"; exon_status "KNOWN"; level "2"; protein_id "ENSMUSP00000055969.8"; source "HAVANA"; tag "CCDS";
chr16	HAVANA	exon	13664821	13664888	.	-	.	gene_id "ENSMUSG00000022685.9"; transcript_id "ENSMUST00000058884.9"; gene_type "protein_coding"; gene_status "KNOWN"; gene_name "Parn"; transcript_type "protein_coding"; transcript_status "KNOWN"; transcript_name "Parn-201"; exon_number "4"; exon_id "ENSMUSE00000461662.2"; talon_gene "44691"; talon_transcript "115467"; talon_exon "598710"; ccdsid "CCDS37259.1"; exon_status "KNOWN"; level "2"; protein_id "ENSMUSP00000055969.8"; source "HAVANA"; tag "CCDS";
chr16	HAVANA	exon	13664656	13664737	.	-	.	gene_id "ENSMUSG00000022685.9"; transcript_id "ENSMUST00000058884.9"; gene_type "protein_coding"; gene_status "KNOWN"; gene_name "Parn"; transcript_type "protein_coding"; transcript_status "KNOWN"; transcript_name "Parn-201"; exon_number "5"; exon_id "ENSMUSE00000129504.3"; talon_gene "44691"; talon_transcript "115467"; talon_exon "598712"; ccdsid "CCDS37259.1"; exon_status "KNOWN"; level "2"; protein_id "ENSMUSP00000055969.8"; source "HAVANA"; tag "CCDS";
chr16	HAVANA	exon	13656916	13656976	.	-	.	gene_id "ENSMUSG00000022685.9"; transcript_id "ENSMUST00000058884.9"; gene_type "protein_coding"; gene_status "KNOWN"; gene_name "Parn"; transcript_type "protein_coding"; transcript_status "KNOWN"; transcript_name "Parn-201"; exon_number "6"; exon_id "ENSMUSE00000129496.3"; talon_gene "44691"; talon_transcript "115467"; talon_exon "598714"; ccdsid "CCDS37259.1"; exon_status "KNOWN"; level "2"; protein_id "ENSMUSP00000055969.8"; source "HAVANA"; tag "CCDS";
chr16	HAVANA	exon	13654449	13654593	.	-	.	gene_id "ENSMUSG00000022685.9"; transcript_id "ENSMUST00000058884.9"; gene_type "protein_coding"; gene_status "KNOWN"; gene_name "Parn"; transcript_type "protein_coding"; transcript_status "KNOWN"; transcript_name "Parn-201"; exon_number "7"; exon_id "ENSMUSE00000263315.3"; talon_gene "44691"; talon_transcript "115467"; talon_exon "598716"; ccdsid "CCDS37259.1"; exon_status "KNOWN"; level "2"; protein_id "ENSMUSP00000055969.8"; source "HAVANA"; tag "CCDS";
chr16	HAVANA	exon	13652645	13652710	.	-	.	gene_id "ENSMUSG00000022685.9"; transcript_id "ENSMUST00000058884.9"; gene_type "protein_coding"; gene_status "KNOWN"; gene_name "Parn"; transcript_type "protein_coding"; transcript_status "KNOWN"; transcript_name "Parn-201"; exon_number "8"; exon_id "ENSMUSE00000129503.3"; talon_gene "44691"; talon_transcript "115467"; talon_exon "598718"; ccdsid "CCDS37259.1"; exon_status "KNOWN"; level "2"; protein_id "ENSMUSP00000055969.8"; source "HAVANA"; tag "CCDS";
chr16	HAVANA	exon	13651798	13651836	.	-	.	gene_id "ENSMUSG00000022685.9"; transcript_id "ENSMUST00000058884.9"; gene_type "protein_coding"; gene_status "KNOWN"; gene_name "Parn"; transcript_type "protein_coding"; transcript_status "KNOWN"; transcript_name "Parn-201"; exon_number "9"; exon_id "ENSMUSE00000263303.3"; talon_gene "44691"; talon_transcript "115467"; talon_exon "598720"; ccdsid "CCDS37259.1"; exon_status "KNOWN"; level "2"; protein_id "ENSMUSP00000055969.8"; source "HAVANA"; tag "CCDS";
chr16	HAVANA	exon	13650635	13650677	.	-	.	gene_id "ENSMUSG00000022685.9"; transcript_id "ENSMUST00000058884.9"; gene_type "protein_coding"; gene_status "KNOWN"; gene_name "Parn"; transcript_type "protein_coding"; transcript_status "KNOWN"; transcript_name "Parn-201"; exon_number "10"; exon_id "ENSMUSE00000129485.3"; talon_gene "44691"; talon_transcript "115467"; talon_exon "598722"; ccdsid "CCDS37259.1"; exon_status "KNOWN"; level "2"; protein_id "ENSMUSP00000055969.8"; source "HAVANA"; tag "CCDS";
chr16	HAVANA	exon	13648419	13648499	.	-	.	gene_id "ENSMUSG00000022685.9"; transcript_id "ENSMUST00000058884.9"; gene_type "protein_coding"; gene_status "KNOWN"; gene_name "Parn"; transcript_type "protein_coding"; transcript_status "KNOWN"; transcript_name "Parn-201"; exon_number "11"; exon_id "ENSMUSE00000129488.3"; talon_gene "44691"; talon_transcript "115467"; talon_exon "598724"; ccdsid "CCDS37259.1"; exon_status "KNOWN"; level "2"; protein_id "ENSMUSP00000055969.8"; source "HAVANA"; tag "CCDS";
chr16	HAVANA	exon	13647243	13647299	.	-	.	gene_id "ENSMUSG00000022685.9"; transcript_id "ENSMUST00000058884.9"; gene_type "protein_coding"; gene_status "KNOWN"; gene_name "Parn"; transcript_type "protein_coding"; transcript_status "KNOWN"; transcript_name "Parn-201"; exon_number "12"; exon_id "ENSMUSE00000129497.3"; talon_gene "44691"; talon_transcript "115467"; talon_exon "598726"; ccdsid "CCDS37259.1"; exon_status "KNOWN"; level "2"; protein_id "ENSMUSP00000055969.8"; source "HAVANA"; tag "CCDS";
chr16	HAVANA	exon	13640253	13640330	.	-	.	gene_id "ENSMUSG00000022685.9"; transcript_id "ENSMUST00000058884.9"; gene_type "protein_coding"; gene_status "KNOWN"; gene_name "Parn"; transcript_type "protein_coding"; transcript_status "KNOWN"; transcript_name "Parn-201"; exon_number "13"; exon_id "ENSMUSE00000129493.3"; talon_gene "44691"; talon_transcript "115467"; talon_exon "598728"; ccdsid "CCDS37259.1"; exon_status "KNOWN"; level "2"; protein_id "ENSMUSP00000055969.8"; source "HAVANA"; tag "CCDS";
chr16	HAVANA	exon	13631530	13631573	.	-	.	gene_id "ENSMUSG00000022685.9"; transcript_id "ENSMUST00000058884.9"; gene_type "protein_coding"; gene_status "KNOWN"; gene_name "Parn"; transcript_type "protein_coding"; transcript_status "KNOWN"; transcript_name "Parn-201"; exon_number "14"; exon_id "ENSMUSE00000129492.3"; talon_gene "44691"; talon_transcript "115467"; talon_exon "598730"; ccdsid "CCDS37259.1"; exon_status "KNOWN"; level "2"; protein_id "ENSMUSP00000055969.8"; source "HAVANA"; tag "CCDS";
chr16	HAVANA	exon	13629583	13629625	.	-	.	gene_id "ENSMUSG00000022685.9"; transcript_id "ENSMUST00000058884.9"; gene_type "protein_coding"; gene_status "KNOWN"; gene_name "Parn"; transcript_type "protein_coding"; transcript_status "KNOWN"; transcript_name "Parn-201"; exon_number "15"; exon_id "ENSMUSE00000129490.3"; talon_gene "44691"; talon_transcript "115467"; talon_exon "598732"; ccdsid "CCDS37259.1"; exon_status "KNOWN"; level "2"; protein_id "ENSMUSP00000055969.8"; source "HAVANA"; tag "CCDS";
chr16	HAVANA	exon	13628374	13628449	.	-	.	gene_id "ENSMUSG00000022685.9"; transcript_id "ENSMUST00000058884.9"; gene_type "protein_coding"; gene_status "KNOWN"; gene_name "Parn"; transcript_type "protein_coding"; transcript_status "KNOWN"; transcript_name "Parn-201"; exon_number "16"; exon_id "ENSMUSE00000129494.3"; talon_gene "44691"; talon_transcript "115467"; talon_exon "598734"; ccdsid "CCDS37259.1"; exon_status "KNOWN"; level "2"; protein_id "ENSMUSP00000055969.8"; source "HAVANA"; tag "CCDS";
chr16	HAVANA	exon	13626114	13626224	.	-	.	gene_id "ENSMUSG00000022685.9"; transcript_id "ENSMUST00000058884.9"; gene_type "protein_coding"; gene_status "KNOWN"; gene_name "Parn"; transcript_type "protein_coding"; transcript_status "KNOWN"; transcript_name "Parn-201"; exon_number "17"; exon_id "ENSMUSE00000129484.3"; talon_gene "44691"; talon_transcript "115467"; talon_exon "598736"; ccdsid "CCDS37259.1"; exon_status "KNOWN"; level "2"; protein_id "ENSMUSP00000055969.8"; source "HAVANA"; tag "CCDS";
chr16	HAVANA	exon	13625509	13625578	.	-	.	gene_id "ENSMUSG00000022685.9"; transcript_id "ENSMUST00000058884.9"; gene_type "protein_coding"; gene_status "KNOWN"; gene_name "Parn"; transcript_type "protein_coding"; transcript_status "KNOWN"; transcript_name "Parn-201"; exon_number "18"; exon_id "ENSMUSE00000129498.3"; talon_gene "44691"; talon_transcript "115467"; talon_exon "598738"; ccdsid "CCDS37259.1"; exon_status "KNOWN"; level "2"; protein_id "ENSMUSP00000055969.8"; source "HAVANA"; tag "CCDS";
chr16	HAVANA	exon	13607251	13607306	.	-	.	gene_id "ENSMUSG00000022685.9"; transcript_id "ENSMUST00000058884.9"; gene_type "protein_coding"; gene_status "KNOWN"; gene_name "Parn"; transcript_type "protein_coding"; transcript_status "KNOWN"; transcript_name "Parn-201"; exon_number "19"; exon_id "ENSMUSE00000129502.3"; talon_gene "44691"; talon_transcript "115467"; talon_exon "598740"; ccdsid "CCDS37259.1"; exon_status "KNOWN"; level "2"; protein_id "ENSMUSP00000055969.8"; source "HAVANA"; tag "CCDS";
chr16	HAVANA	exon	13606148	13606234	.	-	.	gene_id "ENSMUSG00000022685.9"; transcript_id "ENSMUST00000058884.9"; gene_type "protein_coding"; gene_status "KNOWN"; gene_name "Parn"; transcript_type "protein_coding"; transcript_status "KNOWN"; transcript_name "Parn-201"; exon_number "20"; exon_id "ENSMUSE00000129486.3"; talon_gene "44691"; talon_transcript "115467"; talon_exon "598742"; ccdsid "CCDS37259.1"; exon_status "KNOWN"; level "2"; protein_id "ENSMUSP00000055969.8"; source "HAVANA"; tag "CCDS";
chr16	HAVANA	exon	13603028	13603102	.	-	.	gene_id "ENSMUSG00000022685.9"; transcript_id "ENSMUST00000058884.9"; gene_type "protein_coding"; gene_status "KNOWN"; gene_name "Parn"; transcript_type "protein_coding"; transcript_status "KNOWN"; transcript_name "Parn-201"; exon_number "21"; exon_id "ENSMUSE00000263219.4"; talon_gene "44691"; talon_transcript "115467"; talon_exon "598744"; ccdsid "CCDS37259.1"; exon_status "KNOWN"; level "2"; protein_id "ENSMUSP00000055969.8"; source "HAVANA"; tag "CCDS";
chr16	HAVANA	exon	13566570	13566738	.	-	.	gene_id "ENSMUSG00000022685.9"; transcript_id "ENSMUST00000058884.9"; gene_type "protein_coding"; gene_status "KNOWN"; gene_name "Parn"; transcript_type "protein_coding"; transcript_status "KNOWN"; transcript_name "Parn-201"; exon_number "22"; exon_id "ENSMUSE00000492465.2"; talon_gene "44691"; talon_transcript "115467"; talon_exon "598746"; ccdsid "CCDS37259.1"; exon_status "KNOWN"; level "2"; protein_id "ENSMUSP00000055969.8"; source "HAVANA"; tag "CCDS";
chr16	HAVANA	exon	13541055	13541248	.	-	.	gene_id "ENSMUSG00000022685.9"; transcript_id "ENSMUST00000058884.9"; gene_type "protein_coding"; gene_status "KNOWN"; gene_name "Parn"; transcript_type "protein_coding"; transcript_status "KNOWN"; transcript_name "Parn-201"; exon_number "23"; exon_id "ENSMUSE00000497987.3"; talon_gene "44691"; talon_transcript "115467"; talon_exon "598748"; ccdsid "CCDS37259.1"; exon_status "KNOWN"; level "2"; protein_id "ENSMUSP00000055969.8"; source "HAVANA"; tag "CCDS";
chr16	HAVANA	exon	13537960	13538902	.	-	.	gene_id "ENSMUSG00000022685.9"; transcript_id "ENSMUST00000058884.9"; gene_type "protein_coding"; gene_status "KNOWN"; gene_name "Parn"; transcript_type "protein_coding"; transcript_status "KNOWN"; transcript_name "Parn-201"; exon_number "24"; exon_id "ENSMUSE00000563344.3"; talon_gene "44691"; talon_transcript "115467"; talon_exon "598750"; ccdsid "CCDS37259.1"; exon_status "KNOWN"; level "2"; protein_id "ENSMUSP00000055969.8"; source "HAVANA"; tag "CCDS";
chr16	TALON	transcript	13537960	13668136	.	-	.	gene_id "ENSMUSG00000022685.9"; transcript_id "ENCODEMT000453390"; gene_name "Parn"; gene_status "KNOWN"; gene_type "protein_coding"; transcript_status "NOVEL"; transcript_name "ENCODEMT000453390"; talon_gene "44691"; talon_transcript "453390"; NIC_transcript "TRUE";
chr16	HAVANA	exon	13668011	13668136	.	-	.	gene_id "ENSMUSG00000022685.9"; transcript_id "ENCODEMT000453390"; gene_type "protein_coding"; gene_status "KNOWN"; gene_name "Parn"; transcript_status "NOVEL"; transcript_name "ENCODEMT000453390"; exon_number "1"; exon_id "ENSMUSE00001438480.1"; talon_gene "44691"; talon_transcript "453390"; talon_exon "598756"; exon_status "KNOWN"; level "2"; protein_id "ENSMUSP00000155076.1"; source "HAVANA";
chr16	HAVANA	exon	13667534	13667611	.	-	.	gene_id "ENSMUSG00000022685.9"; transcript_id "ENCODEMT000453390"; gene_type "protein_coding"; gene_status "KNOWN"; gene_name "Parn"; transcript_status "NOVEL"; transcript_name "ENCODEMT000453390"; exon_number "2"; exon_id "ENSMUSE00000352554.5"; talon_gene "44691"; talon_transcript "453390"; talon_exon "598706"; ccdsid "CCDS37259.1"; exon_status "KNOWN"; level "2"; protein_id "ENSMUSP00000055969.8"; source "HAVANA"; tag "CCDS";
chr16	TALON	exon	13665898	13665981	.	-	.	gene_id "ENSMUSG00000022685.9"; transcript_id "ENCODEMT000453390"; gene_type "protein_coding"; gene_status "KNOWN"; gene_name "Parn"; transcript_status "NOVEL"; transcript_name "ENCODEMT000453390"; exon_number "3"; exon_id "1088765"; talon_gene "44691"; talon_transcript "453390"; talon_exon "1088765"; exon_status "NOVEL";
chr16	HAVANA	exon	13664821	13664888	.	-	.	gene_id "ENSMUSG00000022685.9"; transcript_id "ENCODEMT000453390"; gene_type "protein_coding"; gene_status "KNOWN"; gene_name "Parn"; transcript_status "NOVEL"; transcript_name "ENCODEMT000453390"; exon_number "4"; exon_id "ENSMUSE00000461662.2"; talon_gene "44691"; talon_transcript "453390"; talon_exon "598710"; ccdsid "CCDS37259.1"; exon_status "KNOWN"; level "2"; protein_id "ENSMUSP00000055969.8"; source "HAVANA"; tag "CCDS";
chr16	HAVANA	exon	13664656	13664737	.	-	.	gene_id "ENSMUSG00000022685.9"; transcript_id "ENCODEMT000453390"; gene_type "protein_coding"; gene_status "KNOWN"; gene_name "Parn"; transcript_status "NOVEL"; transcript_name "ENCODEMT000453390"; exon_number "5"; exon_id "ENSMUSE00000129504.3"; talon_gene "44691"; talon_transcript "453390"; talon_exon "598712"; ccdsid "CCDS37259.1"; exon_status "KNOWN"; level "2"; protein_id "ENSMUSP00000055969.8"; source "HAVANA"; tag "CCDS";
chr16	HAVANA	exon	13656916	13656976	.	-	.	gene_id "ENSMUSG00000022685.9"; transcript_id "ENCODEMT000453390"; gene_type "protein_coding"; gene_status "KNOWN"; gene_name "Parn"; transcript_status "NOVEL"; transcript_name "ENCODEMT000453390"; exon_number "6"; exon_id "ENSMUSE00000129496.3"; talon_gene "44691"; talon_transcript "453390"; talon_exon "598714"; ccdsid "CCDS37259.1"; exon_status "KNOWN"; level "2"; protein_id "ENSMUSP00000055969.8"; source "HAVANA"; tag "CCDS";
chr16	HAVANA	exon	13654449	13654593	.	-	.	gene_id "ENSMUSG00000022685.9"; transcript_id "ENCODEMT000453390"; gene_type "protein_coding"; gene_status "KNOWN"; gene_name "Parn"; transcript_status "NOVEL"; transcript_name "ENCODEMT000453390"; exon_number "7"; exon_id "ENSMUSE00000263315.3"; talon_gene "44691"; talon_transcript "453390"; talon_exon "598716"; ccdsid "CCDS37259.1"; exon_status "KNOWN"; level "2"; protein_id "ENSMUSP00000055969.8"; source "HAVANA"; tag "CCDS";
chr16	HAVANA	exon	13652645	13652710	.	-	.	gene_id "ENSMUSG00000022685.9"; transcript_id "ENCODEMT000453390"; gene_type "protein_coding"; gene_status "KNOWN"; gene_name "Parn"; transcript_status "NOVEL"; transcript_name "ENCODEMT000453390"; exon_number "8"; exon_id "ENSMUSE00000129503.3"; talon_gene "44691"; talon_transcript "453390"; talon_exon "598718"; ccdsid "CCDS37259.1"; exon_status "KNOWN"; level "2"; protein_id "ENSMUSP00000055969.8"; source "HAVANA"; tag "CCDS";
chr16	HAVANA	exon	13651798	13651836	.	-	.	gene_id "ENSMUSG00000022685.9"; transcript_id "ENCODEMT000453390"; gene_type "protein_coding"; gene_status "KNOWN"; gene_name "Parn"; transcript_status "NOVEL"; transcript_name "ENCODEMT000453390"; exon_number "9"; exon_id "ENSMUSE00000263303.3"; talon_gene "44691"; talon_transcript "453390"; talon_exon "598720"; ccdsid "CCDS37259.1"; exon_status "KNOWN"; level "2"; protein_id "ENSMUSP00000055969.8"; source "HAVANA"; tag "CCDS";
chr16	HAVANA	exon	13650635	13650677	.	-	.	gene_id "ENSMUSG00000022685.9"; transcript_id "ENCODEMT000453390"; gene_type "protein_coding"; gene_status "KNOWN"; gene_name "Parn"; transcript_status "NOVEL"; transcript_name "ENCODEMT000453390"; exon_number "10"; exon_id "ENSMUSE00000129485.3"; talon_gene "44691"; talon_transcript "453390"; talon_exon "598722"; ccdsid "CCDS37259.1"; exon_status "KNOWN"; level "2"; protein_id "ENSMUSP00000055969.8"; source "HAVANA"; tag "CCDS";
chr16	HAVANA	exon	13648419	13648499	.	-	.	gene_id "ENSMUSG00000022685.9"; transcript_id "ENCODEMT000453390"; gene_type "protein_coding"; gene_status "KNOWN"; gene_name "Parn"; transcript_status "NOVEL"; transcript_name "ENCODEMT000453390"; exon_number "11"; exon_id "ENSMUSE00000129488.3"; talon_gene "44691"; talon_transcript "453390"; talon_exon "598724"; ccdsid "CCDS37259.1"; exon_status "KNOWN"; level "2"; protein_id "ENSMUSP00000055969.8"; source "HAVANA"; tag "CCDS";
chr16	HAVANA	exon	13647243	13647299	.	-	.	gene_id "ENSMUSG00000022685.9"; transcript_id "ENCODEMT000453390"; gene_type "protein_coding"; gene_status "KNOWN"; gene_name "Parn"; transcript_status "NOVEL"; transcript_name "ENCODEMT000453390"; exon_number "12"; exon_id "ENSMUSE00000129497.3"; talon_gene "44691"; talon_transcript "453390"; talon_exon "598726"; ccdsid "CCDS37259.1"; exon_status "KNOWN"; level "2"; protein_id "ENSMUSP00000055969.8"; source "HAVANA"; tag "CCDS";
chr16	HAVANA	exon	13640253	13640330	.	-	.	gene_id "ENSMUSG00000022685.9"; transcript_id "ENCODEMT000453390"; gene_type "protein_coding"; gene_status "KNOWN"; gene_name "Parn"; transcript_status "NOVEL"; transcript_name "ENCODEMT000453390"; exon_number "13"; exon_id "ENSMUSE00000129493.3"; talon_gene "44691"; talon_transcript "453390"; talon_exon "598728"; ccdsid "CCDS37259.1"; exon_status "KNOWN"; level "2"; protein_id "ENSMUSP00000055969.8"; source "HAVANA"; tag "CCDS";
chr16	HAVANA	exon	13631530	13631573	.	-	.	gene_id "ENSMUSG00000022685.9"; transcript_id "ENCODEMT000453390"; gene_type "protein_coding"; gene_status "KNOWN"; gene_name "Parn"; transcript_status "NOVEL"; transcript_name "ENCODEMT000453390"; exon_number "14"; exon_id "ENSMUSE00000129492.3"; talon_gene "44691"; talon_transcript "453390"; talon_exon "598730"; ccdsid "CCDS37259.1"; exon_status "KNOWN"; level "2"; protein_id "ENSMUSP00000055969.8"; source "HAVANA"; tag "CCDS";
chr16	HAVANA	exon	13629583	13629625	.	-	.	gene_id "ENSMUSG00000022685.9"; transcript_id "ENCODEMT000453390"; gene_type "protein_coding"; gene_status "KNOWN"; gene_name "Parn"; transcript_status "NOVEL"; transcript_name "ENCODEMT000453390"; exon_number "15"; exon_id "ENSMUSE00000129490.3"; talon_gene "44691"; talon_transcript "453390"; talon_exon "598732"; ccdsid "CCDS37259.1"; exon_status "KNOWN"; level "2"; protein_id "ENSMUSP00000055969.8"; source "HAVANA"; tag "CCDS";
chr16	HAVANA	exon	13628374	13628449	.	-	.	gene_id "ENSMUSG00000022685.9"; transcript_id "ENCODEMT000453390"; gene_type "protein_coding"; gene_status "KNOWN"; gene_name "Parn"; transcript_status "NOVEL"; transcript_name "ENCODEMT000453390"; exon_number "16"; exon_id "ENSMUSE00000129494.3"; talon_gene "44691"; talon_transcript "453390"; talon_exon "598734"; ccdsid "CCDS37259.1"; exon_status "KNOWN"; level "2"; protein_id "ENSMUSP00000055969.8"; source "HAVANA"; tag "CCDS";
chr16	HAVANA	exon	13626114	13626224	.	-	.	gene_id "ENSMUSG00000022685.9"; transcript_id "ENCODEMT000453390"; gene_type "protein_coding"; gene_status "KNOWN"; gene_name "Parn"; transcript_status "NOVEL"; transcript_name "ENCODEMT000453390"; exon_number "17"; exon_id "ENSMUSE00000129484.3"; talon_gene "44691"; talon_transcript "453390"; talon_exon "598736"; ccdsid "CCDS37259.1"; exon_status "KNOWN"; level "2"; protein_id "ENSMUSP00000055969.8"; source "HAVANA"; tag "CCDS";
chr16	HAVANA	exon	13625509	13625578	.	-	.	gene_id "ENSMUSG00000022685.9"; transcript_id "ENCODEMT000453390"; gene_type "protein_coding"; gene_status "KNOWN"; gene_name "Parn"; transcript_status "NOVEL"; transcript_name "ENCODEMT000453390"; exon_number "18"; exon_id "ENSMUSE00000129498.3"; talon_gene "44691"; talon_transcript "453390"; talon_exon "598738"; ccdsid "CCDS37259.1"; exon_status "KNOWN"; level "2"; protein_id "ENSMUSP00000055969.8"; source "HAVANA"; tag "CCDS";
chr16	HAVANA	exon	13607251	13607306	.	-	.	gene_id "ENSMUSG00000022685.9"; transcript_id "ENCODEMT000453390"; gene_type "protein_coding"; gene_status "KNOWN"; gene_name "Parn"; transcript_status "NOVEL"; transcript_name "ENCODEMT000453390"; exon_number "19"; exon_id "ENSMUSE00000129502.3"; talon_gene "44691"; talon_transcript "453390"; talon_exon "598740"; ccdsid "CCDS37259.1"; exon_status "KNOWN"; level "2"; protein_id "ENSMUSP00000055969.8"; source "HAVANA"; tag "CCDS";
chr16	HAVANA	exon	13606148	13606234	.	-	.	gene_id "ENSMUSG00000022685.9"; transcript_id "ENCODEMT000453390"; gene_type "protein_coding"; gene_status "KNOWN"; gene_name "Parn"; transcript_status "NOVEL"; transcript_name "ENCODEMT000453390"; exon_number "20"; exon_id "ENSMUSE00000129486.3"; talon_gene "44691"; talon_transcript "453390"; talon_exon "598742"; ccdsid "CCDS37259.1"; exon_status "KNOWN"; level "2"; protein_id "ENSMUSP00000055969.8"; source "HAVANA"; tag "CCDS";
chr16	HAVANA	exon	13603028	13603102	.	-	.	gene_id "ENSMUSG00000022685.9"; transcript_id "ENCODEMT000453390"; gene_type "protein_coding"; gene_status "KNOWN"; gene_name "Parn"; transcript_status "NOVEL"; transcript_name "ENCODEMT000453390"; exon_number "21"; exon_id "ENSMUSE00000263219.4"; talon_gene "44691"; talon_transcript "453390"; talon_exon "598744"; ccdsid "CCDS37259.1"; exon_status "KNOWN"; level "2"; protein_id "ENSMUSP00000055969.8"; source "HAVANA"; tag "CCDS";
chr16	HAVANA	exon	13566570	13566738	.	-	.	gene_id "ENSMUSG00000022685.9"; transcript_id "ENCODEMT000453390"; gene_type "protein_coding"; gene_status "KNOWN"; gene_name "Parn"; transcript_status "NOVEL"; transcript_name "ENCODEMT000453390"; exon_number "22"; exon_id "ENSMUSE00000492465.2"; talon_gene "44691"; talon_transcript "453390"; talon_exon "598746"; ccdsid "CCDS37259.1"; exon_status "KNOWN"; level "2"; protein_id "ENSMUSP00000055969.8"; source "HAVANA"; tag "CCDS";
chr16	HAVANA	exon	13541055	13541248	.	-	.	gene_id "ENSMUSG00000022685.9"; transcript_id "ENCODEMT000453390"; gene_type "protein_coding"; gene_status "KNOWN"; gene_name "Parn"; transcript_status "NOVEL"; transcript_name "ENCODEMT000453390"; exon_number "23"; exon_id "ENSMUSE00000497987.3"; talon_gene "44691"; talon_transcript "453390"; talon_exon "598748"; ccdsid "CCDS37259.1"; exon_status "KNOWN"; level "2"; protein_id "ENSMUSP00000055969.8"; source "HAVANA"; tag "CCDS";
chr16	HAVANA	exon	13537960	13538902	.	-	.	gene_id "ENSMUSG00000022685.9"; transcript_id "ENCODEMT000453390"; gene_type "protein_coding"; gene_status "KNOWN"; gene_name "Parn"; transcript_status "NOVEL"; transcript_name "ENCODEMT000453390"; exon_number "24"; exon_id "ENSMUSE00000563344.3"; talon_gene "44691"; talon_transcript "453390"; talon_exon "598750"; ccdsid "CCDS37259.1"; exon_status "KNOWN"; level "2"; protein_id "ENSMUSP00000055969.8"; source "HAVANA"; tag "CCDS";
chr16	HAVANA	transcript	13651378	13668149	.	-	.	gene_id "ENSMUSG00000022685.9"; transcript_id "ENSMUST00000229526.1"; gene_name "Parn"; gene_status "KNOWN"; gene_type "protein_coding"; transcript_type "retained_intron"; transcript_status "KNOWN"; transcript_name "Parn-204"; talon_gene "44691"; talon_transcript "115470"; havana_transcript "OTTMUST00000172375.1"; level "2"; source "HAVANA";
chr16	HAVANA	exon	13668011	13668149	.	-	.	gene_id "ENSMUSG00000022685.9"; transcript_id "ENSMUST00000229526.1"; gene_type "protein_coding"; gene_status "KNOWN"; gene_name "Parn"; transcript_type "retained_intron"; transcript_status "KNOWN"; transcript_name "Parn-204"; exon_number "1"; exon_id "ENSMUSE00001440262.1"; talon_gene "44691"; talon_transcript "115470"; talon_exon "598760"; exon_status "KNOWN"; level "2"; source "HAVANA";
chr16	HAVANA	exon	13667534	13667611	.	-	.	gene_id "ENSMUSG00000022685.9"; transcript_id "ENSMUST00000229526.1"; gene_type "protein_coding"; gene_status "KNOWN"; gene_name "Parn"; transcript_type "retained_intron"; transcript_status "KNOWN"; transcript_name "Parn-204"; exon_number "2"; exon_id "ENSMUSE00000352554.5"; talon_gene "44691"; talon_transcript "115470"; talon_exon "598706"; ccdsid "CCDS37259.1"; exon_status "KNOWN"; level "2"; protein_id "ENSMUSP00000055969.8"; source "HAVANA"; tag "CCDS";
chr16	HAVANA	exon	13664656	13665981	.	-	.	gene_id "ENSMUSG00000022685.9"; transcript_id "ENSMUST00000229526.1"; gene_type "protein_coding"; gene_status "KNOWN"; gene_name "Parn"; transcript_type "retained_intron"; transcript_status "KNOWN"; transcript_name "Parn-204"; exon_number "3"; exon_id "ENSMUSE00001442590.1"; talon_gene "44691"; talon_transcript "115470"; talon_exon "598761"; exon_status "KNOWN"; level "2"; source "HAVANA";
chr16	HAVANA	exon	13656916	13656976	.	-	.	gene_id "ENSMUSG00000022685.9"; transcript_id "ENSMUST00000229526.1"; gene_type "protein_coding"; gene_status "KNOWN"; gene_name "Parn"; transcript_type "retained_intron"; transcript_status "KNOWN"; transcript_name "Parn-204"; exon_number "4"; exon_id "ENSMUSE00000129496.3"; talon_gene "44691"; talon_transcript "115470"; talon_exon "598714"; ccdsid "CCDS37259.1"; exon_status "KNOWN"; level "2"; protein_id "ENSMUSP00000055969.8"; source "HAVANA"; tag "CCDS";
chr16	HAVANA	exon	13654449	13654593	.	-	.	gene_id "ENSMUSG00000022685.9"; transcript_id "ENSMUST00000229526.1"; gene_type "protein_coding"; gene_status "KNOWN"; gene_name "Parn"; transcript_type "retained_intron"; transcript_status "KNOWN"; transcript_name "Parn-204"; exon_number "5"; exon_id "ENSMUSE00000263315.3"; talon_gene "44691"; talon_transcript "115470"; talon_exon "598716"; ccdsid "CCDS37259.1"; exon_status "KNOWN"; level "2"; protein_id "ENSMUSP00000055969.8"; source "HAVANA"; tag "CCDS";
chr16	HAVANA	exon	13652645	13652710	.	-	.	gene_id "ENSMUSG00000022685.9"; transcript_id "ENSMUST00000229526.1"; gene_type "protein_coding"; gene_status "KNOWN"; gene_name "Parn"; transcript_type "retained_intron"; transcript_status "KNOWN"; transcript_name "Parn-204"; exon_number "6"; exon_id "ENSMUSE00000129503.3"; talon_gene "44691"; talon_transcript "115470"; talon_exon "598718"; ccdsid "CCDS37259.1"; exon_status "KNOWN"; level "2"; protein_id "ENSMUSP00000055969.8"; source "HAVANA"; tag "CCDS";
chr16	HAVANA	exon	13651378	13651836	.	-	.	gene_id "ENSMUSG00000022685.9"; transcript_id "ENSMUST00000229526.1"; gene_type "protein_coding"; gene_status "KNOWN"; gene_name "Parn"; transcript_type "retained_intron"; transcript_status "KNOWN"; transcript_name "Parn-204"; exon_number "7"; exon_id "ENSMUSE00001440871.1"; talon_gene "44691"; talon_transcript "115470"; talon_exon "598762"; exon_status "KNOWN"; level "2"; source "HAVANA";
chr16	HAVANA	gene	13671858	13674107	.	+	.	gene_id "ENSMUSG00000022684.15"; gene_name "Bfar"; gene_status "KNOWN"; gene_type "protein_coding"; talon_gene "44692"; havana_gene "OTTMUSG00000028685.3"; level "2"; tag "overlapping_locus";
chr16	HAVANA	transcript	13671858	13703612	.	+	.	gene_id "ENSMUSG00000022684.15"; transcript_id "ENSMUST00000023365.12"; gene_name "Bfar"; gene_status "KNOWN"; gene_type "protein_coding"; transcript_type "protein_coding"; transcript_status "KNOWN"; transcript_name "Bfar-201"; talon_gene "44692"; talon_transcript "115472"; ccdsid "CCDS27966.1"; havana_transcript "OTTMUST00000071053.1"; level "2"; protein_id "ENSMUSP00000023365.6"; source "HAVANA"; tag "CCDS"; transcript_support_level "1";
chr16	HAVANA	exon	13671858	13672078	.	+	.	gene_id "ENSMUSG00000022684.15"; transcript_id "ENSMUST00000023365.12"; gene_type "protein_coding"; gene_status "KNOWN"; gene_name "Bfar"; transcript_type "protein_coding"; transcript_status "KNOWN"; transcript_name "Bfar-201"; exon_number "1"; exon_id "ENSMUSE00000727318.1"; talon_gene "44692"; talon_transcript "115472"; talon_exon "598765"; ccdsid "CCDS27966.1"; exon_status "KNOWN"; level "2"; protein_id "ENSMUSP00000023365.6"; source "HAVANA"; tag "CCDS";
chr16	HAVANA	exon	13685062	13685398	.	+	.	gene_id "ENSMUSG00000022684.15"; transcript_id "ENSMUST00000023365.12"; gene_type "protein_coding"; gene_status "KNOWN"; gene_name "Bfar"; transcript_type "protein_coding"; transcript_status "KNOWN"; transcript_name "Bfar-201"; exon_number "2"; exon_id "ENSMUSE00000129476.3"; talon_gene "44692"; talon_transcript "115472"; talon_exon "598767"; ccdsid "CCDS27966.1"; exon_status "KNOWN"; level "2"; protein_id "ENSMUSP00000023365.6"; source "HAVANA"; tag "CCDS";
chr16	HAVANA	exon	13687391	13687595	.	+	.	gene_id "ENSMUSG00000022684.15"; transcript_id "ENSMUST00000023365.12"; gene_type "protein_coding"; gene_status "KNOWN"; gene_name "Bfar"; transcript_type "protein_coding"; transcript_status "KNOWN"; transcript_name "Bfar-201"; exon_number "3"; exon_id "ENSMUSE00000129481.3"; talon_gene "44692"; talon_transcript "115472"; talon_exon "598769"; ccdsid "CCDS27966.1"; exon_status "KNOWN"; level "2"; protein_id "ENSMUSP00000023365.6"; source "HAVANA"; tag "CCDS";
chr16	HAVANA	exon	13688756	13688925	.	+	.	gene_id "ENSMUSG00000022684.15"; transcript_id "ENSMUST00000023365.12"; gene_type "protein_coding"; gene_status "KNOWN"; gene_name "Bfar"; transcript_type "protein_coding"; transcript_status "KNOWN"; transcript_name "Bfar-201"; exon_number "4"; exon_id "ENSMUSE00000129478.3"; talon_gene "44692"; talon_transcript "115472"; talon_exon "598771"; ccdsid "CCDS27966.1"; exon_status "KNOWN"; level "2"; protein_id "ENSMUSP00000023365.6"; source "HAVANA"; tag "CCDS";
chr16	HAVANA	exon	13692433	13692577	.	+	.	gene_id "ENSMUSG00000022684.15"; transcript_id "ENSMUST00000023365.12"; gene_type "protein_coding"; gene_status "KNOWN"; gene_name "Bfar"; transcript_type "protein_coding"; transcript_status "KNOWN"; transcript_name "Bfar-201"; exon_number "5"; exon_id "ENSMUSE00001243081.1"; talon_gene "44692"; talon_transcript "115472"; talon_exon "598773"; ccdsid "CCDS27966.1"; exon_status "KNOWN"; level "2"; protein_id "ENSMUSP00000023365.6"; source "HAVANA"; tag "CCDS";
chr16	HAVANA	exon	13697333	13697506	.	+	.	gene_id "ENSMUSG00000022684.15"; transcript_id "ENSMUST00000023365.12"; gene_type "protein_coding"; gene_status "KNOWN"; gene_name "Bfar"; transcript_type "protein_coding"; transcript_status "KNOWN"; transcript_name "Bfar-201"; exon_number "6"; exon_id "ENSMUSE00001214978.1"; talon_gene "44692"; talon_transcript "115472"; talon_exon "598775"; ccdsid "CCDS27966.1"; exon_status "KNOWN"; level "2"; protein_id "ENSMUSP00000023365.6"; source "HAVANA"; tag "CCDS";
chr16	HAVANA	exon	13698873	13699075	.	+	.	gene_id "ENSMUSG00000022684.15"; transcript_id "ENSMUST00000023365.12"; gene_type "protein_coding"; gene_status "KNOWN"; gene_name "Bfar"; transcript_type "protein_coding"; transcript_status "KNOWN"; transcript_name "Bfar-201"; exon_number "7"; exon_id "ENSMUSE00000129477.3"; talon_gene "44692"; talon_transcript "115472"; talon_exon "598777"; ccdsid "CCDS27966.1"; exon_status "KNOWN"; level "2"; protein_id "ENSMUSP00000023365.6"; source "HAVANA"; tag "CCDS";
chr16	HAVANA	exon	13702065	13703612	.	+	.	gene_id "ENSMUSG00000022684.15"; transcript_id "ENSMUST00000023365.12"; gene_type "protein_coding"; gene_status "KNOWN"; gene_name "Bfar"; transcript_type "protein_coding"; transcript_status "KNOWN"; transcript_name "Bfar-201"; exon_number "8"; exon_id "ENSMUSE00000736442.1"; talon_gene "44692"; talon_transcript "115472"; talon_exon "598779"; ccdsid "CCDS27966.1"; exon_status "KNOWN"; level "2"; protein_id "ENSMUSP00000023365.6"; source "HAVANA"; tag "CCDS";
chr16	TALON	transcript	13671858	13699289	.	+	.	gene_id "ENSMUSG00000022684.15"; transcript_id "ENCODEMT000453676"; gene_name "Bfar"; gene_status "KNOWN"; gene_type "protein_coding"; transcript_status "NOVEL"; transcript_name "ENCODEMT000453676"; talon_gene "44692"; talon_transcript "453676"; ISM-prefix_to_IDs "115472"; ISM-prefix_transcript "TRUE"; ISM_to_IDs "115472"; ISM_transcript "TRUE";
chr16	HAVANA	exon	13671858	13672078	.	+	.	gene_id "ENSMUSG00000022684.15"; transcript_id "ENCODEMT000453676"; gene_type "protein_coding"; gene_status "KNOWN"; gene_name "Bfar"; transcript_status "NOVEL"; transcript_name "ENCODEMT000453676"; exon_number "1"; exon_id "ENSMUSE00000727318.1"; talon_gene "44692"; talon_transcript "453676"; talon_exon "598765"; ccdsid "CCDS27966.1"; exon_status "KNOWN"; level "2"; protein_id "ENSMUSP00000023365.6"; source "HAVANA"; tag "CCDS";
chr16	HAVANA	exon	13685062	13685398	.	+	.	gene_id "ENSMUSG00000022684.15"; transcript_id "ENCODEMT000453676"; gene_type "protein_coding"; gene_status "KNOWN"; gene_name "Bfar"; transcript_status "NOVEL"; transcript_name "ENCODEMT000453676"; exon_number "2"; exon_id "ENSMUSE00000129476.3"; talon_gene "44692"; talon_transcript "453676"; talon_exon "598767"; ccdsid "CCDS27966.1"; exon_status "KNOWN"; level "2"; protein_id "ENSMUSP00000023365.6"; source "HAVANA"; tag "CCDS";
chr16	HAVANA	exon	13687391	13687595	.	+	.	gene_id "ENSMUSG00000022684.15"; transcript_id "ENCODEMT000453676"; gene_type "protein_coding"; gene_status "KNOWN"; gene_name "Bfar"; transcript_status "NOVEL"; transcript_name "ENCODEMT000453676"; exon_number "3"; exon_id "ENSMUSE00000129481.3"; talon_gene "44692"; talon_transcript "453676"; talon_exon "598769"; ccdsid "CCDS27966.1"; exon_status "KNOWN"; level "2"; protein_id "ENSMUSP00000023365.6"; source "HAVANA"; tag "CCDS";
chr16	HAVANA	exon	13688756	13688925	.	+	.	gene_id "ENSMUSG00000022684.15"; transcript_id "ENCODEMT000453676"; gene_type "protein_coding"; gene_status "KNOWN"; gene_name "Bfar"; transcript_status "NOVEL"; transcript_name "ENCODEMT000453676"; exon_number "4"; exon_id "ENSMUSE00000129478.3"; talon_gene "44692"; talon_transcript "453676"; talon_exon "598771"; ccdsid "CCDS27966.1"; exon_status "KNOWN"; level "2"; protein_id "ENSMUSP00000023365.6"; source "HAVANA"; tag "CCDS";
chr16	HAVANA	exon	13692433	13692577	.	+	.	gene_id "ENSMUSG00000022684.15"; transcript_id "ENCODEMT000453676"; gene_type "protein_coding"; gene_status "KNOWN"; gene_name "Bfar"; transcript_status "NOVEL"; transcript_name "ENCODEMT000453676"; exon_number "5"; exon_id "ENSMUSE00001243081.1"; talon_gene "44692"; talon_transcript "453676"; talon_exon "598773"; ccdsid "CCDS27966.1"; exon_status "KNOWN"; level "2"; protein_id "ENSMUSP00000023365.6"; source "HAVANA"; tag "CCDS";
chr16	HAVANA	exon	13697333	13697506	.	+	.	gene_id "ENSMUSG00000022684.15"; transcript_id "ENCODEMT000453676"; gene_type "protein_coding"; gene_status "KNOWN"; gene_name "Bfar"; transcript_status "NOVEL"; transcript_name "ENCODEMT000453676"; exon_number "6"; exon_id "ENSMUSE00001214978.1"; talon_gene "44692"; talon_transcript "453676"; talon_exon "598775"; ccdsid "CCDS27966.1"; exon_status "KNOWN"; level "2"; protein_id "ENSMUSP00000023365.6"; source "HAVANA"; tag "CCDS";
chr16	HAVANA	exon	13698873	13699289	.	+	.	gene_id "ENSMUSG00000022684.15"; transcript_id "ENCODEMT000453676"; gene_type "protein_coding"; gene_status "KNOWN"; gene_name "Bfar"; transcript_status "NOVEL"; transcript_name "ENCODEMT000453676"; exon_number "7"; exon_id "ENSMUSE00000816021.1"; talon_gene "44692"; talon_transcript "453676"; talon_exon "598782"; exon_status "KNOWN"; level "2"; protein_id "ENSMUSP00000115585.1"; source "HAVANA";
chr16	HAVANA	transcript	13671987	13674107	.	+	.	gene_id "ENSMUSG00000022684.15"; transcript_id "ENSMUST00000230905.1"; gene_name "Bfar"; gene_status "KNOWN"; gene_type "protein_coding"; transcript_type "retained_intron"; transcript_status "KNOWN"; transcript_name "Bfar-208"; talon_gene "44692"; talon_transcript "115474"; havana_transcript "OTTMUST00000172360.1"; level "2"; source "HAVANA";
chr16	HAVANA	exon	13671987	13674107	.	+	.	gene_id "ENSMUSG00000022684.15"; transcript_id "ENSMUST00000230905.1"; gene_type "protein_coding"; gene_status "KNOWN"; gene_name "Bfar"; transcript_type "retained_intron"; transcript_status "KNOWN"; transcript_name "Bfar-208"; exon_number "1"; exon_id "ENSMUSE00001438349.1"; talon_gene "44692"; talon_transcript "115474"; talon_exon "598783"; exon_status "KNOWN"; level "2"; source "HAVANA";
chr16	HAVANA	gene	13671929	13678388	.	+	.	gene_id "ENSMUSG00000079737.4"; gene_name "3110001I22Rik"; gene_status "KNOWN"; gene_type "protein_coding"; talon_gene "44693"; havana_gene "OTTMUSG00000028684.2"; level "2"; tag "overlapping_locus";
chr16	HAVANA	transcript	13671929	13678388	.	+	.	gene_id "ENSMUSG00000079737.4"; transcript_id "ENSMUST00000225585.1"; gene_name "3110001I22Rik"; gene_status "KNOWN"; gene_type "protein_coding"; transcript_type "processed_transcript"; transcript_status "KNOWN"; transcript_name "3110001I22Rik-203"; talon_gene "44693"; talon_transcript "115480"; havana_transcript "OTTMUST00000164841.1"; level "2"; source "HAVANA";
chr16	HAVANA	exon	13671929	13672078	.	+	.	gene_id "ENSMUSG00000079737.4"; transcript_id "ENSMUST00000225585.1"; gene_type "protein_coding"; gene_status "KNOWN"; gene_name "3110001I22Rik"; transcript_type "processed_transcript"; transcript_status "KNOWN"; transcript_name "3110001I22Rik-203"; exon_number "1"; exon_id "ENSMUSE00000791426.1"; talon_gene "44693"; talon_transcript "115480"; talon_exon "598794"; exon_status "KNOWN"; level "2"; source "HAVANA";
chr16	HAVANA	exon	13676834	13678388	.	+	.	gene_id "ENSMUSG00000079737.4"; transcript_id "ENSMUST00000225585.1"; gene_type "protein_coding"; gene_status "KNOWN"; gene_name "3110001I22Rik"; transcript_type "processed_transcript"; transcript_status "KNOWN"; transcript_name "3110001I22Rik-203"; exon_number "2"; exon_id "ENSMUSE00001425034.1"; talon_gene "44693"; talon_transcript "115480"; talon_exon "598796"; exon_status "KNOWN"; level "2"; source "HAVANA";
chr16	HAVANA	gene	13780713	13814839	.	+	.	gene_id "ENSMUSG00000022682.8"; gene_name "Rrn3"; gene_status "KNOWN"; gene_type "protein_coding"; talon_gene "44697"; havana_gene "OTTMUSG00000071246.1"; level "2";
chr16	HAVANA	transcript	13780713	13814839	.	+	.	gene_id "ENSMUSG00000022682.8"; transcript_id "ENSMUST00000023363.7"; gene_name "Rrn3"; gene_status "KNOWN"; gene_type "protein_coding"; transcript_type "protein_coding"; transcript_status "KNOWN"; transcript_name "Rrn3-201"; talon_gene "44697"; talon_transcript "115490"; ccdsid "CCDS27968.1"; havana_transcript "OTTMUST00000172457.1"; level "2"; protein_id "ENSMUSP00000023363.6"; source "HAVANA"; tag "CCDS"; transcript_support_level "1";
chr16	HAVANA	exon	13780713	13780839	.	+	.	gene_id "ENSMUSG00000022682.8"; transcript_id "ENSMUST00000023363.7"; gene_type "protein_coding"; gene_status "KNOWN"; gene_name "Rrn3"; transcript_type "protein_coding"; transcript_status "KNOWN"; transcript_name "Rrn3-201"; exon_number "1"; exon_id "ENSMUSE00001442757.1"; talon_gene "44697"; talon_transcript "115490"; talon_exon "598827"; ccdsid "CCDS27968.1"; exon_status "KNOWN"; level "2"; protein_id "ENSMUSP00000023363.6"; source "HAVANA"; tag "CCDS";
chr16	HAVANA	exon	13781993	13782098	.	+	.	gene_id "ENSMUSG00000022682.8"; transcript_id "ENSMUST00000023363.7"; gene_type "protein_coding"; gene_status "KNOWN"; gene_name "Rrn3"; transcript_type "protein_coding"; transcript_status "KNOWN"; transcript_name "Rrn3-201"; exon_number "2"; exon_id "ENSMUSE00000463021.2"; talon_gene "44697"; talon_transcript "115490"; talon_exon "598828"; ccdsid "CCDS27968.1"; exon_status "KNOWN"; level "2"; protein_id "ENSMUSP00000023363.6"; source "HAVANA"; tag "CCDS";
chr16	HAVANA	exon	13784073	13784129	.	+	.	gene_id "ENSMUSG00000022682.8"; transcript_id "ENSMUST00000023363.7"; gene_type "protein_coding"; gene_status "KNOWN"; gene_name "Rrn3"; transcript_type "protein_coding"; transcript_status "KNOWN"; transcript_name "Rrn3-201"; exon_number "3"; exon_id "ENSMUSE00000464050.2"; talon_gene "44697"; talon_transcript "115490"; talon_exon "598830"; ccdsid "CCDS27968.1"; exon_status "KNOWN"; level "2"; protein_id "ENSMUSP00000023363.6"; source "HAVANA"; tag "CCDS";
chr16	HAVANA	exon	13788778	13788867	.	+	.	gene_id "ENSMUSG00000022682.8"; transcript_id "ENSMUST00000023363.7"; gene_type "protein_coding"; gene_status "KNOWN"; gene_name "Rrn3"; transcript_type "protein_coding"; transcript_status "KNOWN"; transcript_name "Rrn3-201"; exon_number "4"; exon_id "ENSMUSE00000518725.2"; talon_gene "44697"; talon_transcript "115490"; talon_exon "598832"; ccdsid "CCDS27968.1"; exon_status "KNOWN"; level "2"; protein_id "ENSMUSP00000023363.6"; source "HAVANA"; tag "CCDS";
chr16	HAVANA	exon	13788960	13789089	.	+	.	gene_id "ENSMUSG00000022682.8"; transcript_id "ENSMUST00000023363.7"; gene_type "protein_coding"; gene_status "KNOWN"; gene_name "Rrn3"; transcript_type "protein_coding"; transcript_status "KNOWN"; transcript_name "Rrn3-201"; exon_number "5"; exon_id "ENSMUSE00000519705.2"; talon_gene "44697"; talon_transcript "115490"; talon_exon "598834"; ccdsid "CCDS27968.1"; exon_status "KNOWN"; level "2"; protein_id "ENSMUSP00000023363.6"; source "HAVANA"; tag "CCDS";
chr16	HAVANA	exon	13789533	13789592	.	+	.	gene_id "ENSMUSG00000022682.8"; transcript_id "ENSMUST00000023363.7"; gene_type "protein_coding"; gene_status "KNOWN"; gene_name "Rrn3"; transcript_type "protein_coding"; transcript_status "KNOWN"; transcript_name "Rrn3-201"; exon_number "6"; exon_id "ENSMUSE00000520657.2"; talon_gene "44697"; talon_transcript "115490"; talon_exon "598836"; ccdsid "CCDS27968.1"; exon_status "KNOWN"; level "2"; protein_id "ENSMUSP00000023363.6"; source "HAVANA"; tag "CCDS";
chr16	HAVANA	exon	13790621	13790684	.	+	.	gene_id "ENSMUSG00000022682.8"; transcript_id "ENSMUST00000023363.7"; gene_type "protein_coding"; gene_status "KNOWN"; gene_name "Rrn3"; transcript_type "protein_coding"; transcript_status "KNOWN"; transcript_name "Rrn3-201"; exon_number "7"; exon_id "ENSMUSE00000514205.1"; talon_gene "44697"; talon_transcript "115490"; talon_exon "598838"; ccdsid "CCDS27968.1"; exon_status "KNOWN"; level "2"; protein_id "ENSMUSP00000023363.6"; source "HAVANA"; tag "CCDS";
chr16	HAVANA	exon	13791920	13791989	.	+	.	gene_id "ENSMUSG00000022682.8"; transcript_id "ENSMUST00000023363.7"; gene_type "protein_coding"; gene_status "KNOWN"; gene_name "Rrn3"; transcript_type "protein_coding"; transcript_status "KNOWN"; transcript_name "Rrn3-201"; exon_number "8"; exon_id "ENSMUSE00000416738.1"; talon_gene "44697"; talon_transcript "115490"; talon_exon "598840"; ccdsid "CCDS27968.1"; exon_status "KNOWN"; level "2"; protein_id "ENSMUSP00000023363.6"; source "HAVANA"; tag "CCDS";
chr16	HAVANA	exon	13792948	13793046	.	+	.	gene_id "ENSMUSG00000022682.8"; transcript_id "ENSMUST00000023363.7"; gene_type "protein_coding"; gene_status "KNOWN"; gene_name "Rrn3"; transcript_type "protein_coding"; transcript_status "KNOWN"; transcript_name "Rrn3-201"; exon_number "9"; exon_id "ENSMUSE00000469093.1"; talon_gene "44697"; talon_transcript "115490"; talon_exon "598842"; ccdsid "CCDS27968.1"; exon_status "KNOWN"; level "2"; protein_id "ENSMUSP00000023363.6"; source "HAVANA"; tag "CCDS";
chr16	HAVANA	exon	13795985	13796077	.	+	.	gene_id "ENSMUSG00000022682.8"; transcript_id "ENSMUST00000023363.7"; gene_type "protein_coding"; gene_status "KNOWN"; gene_name "Rrn3"; transcript_type "protein_coding"; transcript_status "KNOWN"; transcript_name "Rrn3-201"; exon_number "10"; exon_id "ENSMUSE00000470120.1"; talon_gene "44697"; talon_transcript "115490"; talon_exon "598844"; ccdsid "CCDS27968.1"; exon_status "KNOWN"; level "2"; protein_id "ENSMUSP00000023363.6"; source "HAVANA"; tag "CCDS";
chr16	HAVANA	exon	13798612	13798750	.	+	.	gene_id "ENSMUSG00000022682.8"; transcript_id "ENSMUST00000023363.7"; gene_type "protein_coding"; gene_status "KNOWN"; gene_name "Rrn3"; transcript_type "protein_coding"; transcript_status "KNOWN"; transcript_name "Rrn3-201"; exon_number "11"; exon_id "ENSMUSE00000471135.1"; talon_gene "44697"; talon_transcript "115490"; talon_exon "598846"; ccdsid "CCDS27968.1"; exon_status "KNOWN"; level "2"; protein_id "ENSMUSP00000023363.6"; source "HAVANA"; tag "CCDS";
chr16	HAVANA	exon	13799886	13800016	.	+	.	gene_id "ENSMUSG00000022682.8"; transcript_id "ENSMUST00000023363.7"; gene_type "protein_coding"; gene_status "KNOWN"; gene_name "Rrn3"; transcript_type "protein_coding"; transcript_status "KNOWN"; transcript_name "Rrn3-201"; exon_number "12"; exon_id "ENSMUSE00000464527.1"; talon_gene "44697"; talon_transcript "115490"; talon_exon "598848"; ccdsid "CCDS27968.1"; exon_status "KNOWN"; level "2"; protein_id "ENSMUSP00000023363.6"; source "HAVANA"; tag "CCDS";
chr16	HAVANA	exon	13804949	13805079	.	+	.	gene_id "ENSMUSG00000022682.8"; transcript_id "ENSMUST00000023363.7"; gene_type "protein_coding"; gene_status "KNOWN"; gene_name "Rrn3"; transcript_type "protein_coding"; transcript_status "KNOWN"; transcript_name "Rrn3-201"; exon_number "13"; exon_id "ENSMUSE00000465606.1"; talon_gene "44697"; talon_transcript "115490"; talon_exon "598850"; ccdsid "CCDS27968.1"; exon_status "KNOWN"; level "2"; protein_id "ENSMUSP00000023363.6"; source "HAVANA"; tag "CCDS";
chr16	HAVANA	exon	13806559	13806743	.	+	.	gene_id "ENSMUSG00000022682.8"; transcript_id "ENSMUST00000023363.7"; gene_type "protein_coding"; gene_status "KNOWN"; gene_name "Rrn3"; transcript_type "protein_coding"; transcript_status "KNOWN"; transcript_name "Rrn3-201"; exon_number "14"; exon_id "ENSMUSE00000416716.1"; talon_gene "44697"; talon_transcript "115490"; talon_exon "598852"; ccdsid "CCDS27968.1"; exon_status "KNOWN"; level "2"; protein_id "ENSMUSP00000023363.6"; source "HAVANA"; tag "CCDS";
chr16	HAVANA	exon	13808982	13809090	.	+	.	gene_id "ENSMUSG00000022682.8"; transcript_id "ENSMUST00000023363.7"; gene_type "protein_coding"; gene_status "KNOWN"; gene_name "Rrn3"; transcript_type "protein_coding"; transcript_status "KNOWN"; transcript_name "Rrn3-201"; exon_number "15"; exon_id "ENSMUSE00000467569.1"; talon_gene "44697"; talon_transcript "115490"; talon_exon "598854"; ccdsid "CCDS27968.1"; exon_status "KNOWN"; level "2"; protein_id "ENSMUSP00000023363.6"; source "HAVANA"; tag "CCDS";
chr16	HAVANA	exon	13810504	13810656	.	+	.	gene_id "ENSMUSG00000022682.8"; transcript_id "ENSMUST00000023363.7"; gene_type "protein_coding"; gene_status "KNOWN"; gene_name "Rrn3"; transcript_type "protein_coding"; transcript_status "KNOWN"; transcript_name "Rrn3-201"; exon_number "16"; exon_id "ENSMUSE00000460961.1"; talon_gene "44697"; talon_transcript "115490"; talon_exon "598856"; ccdsid "CCDS27968.1"; exon_status "KNOWN"; level "2"; protein_id "ENSMUSP00000023363.6"; source "HAVANA"; tag "CCDS";
chr16	HAVANA	exon	13811522	13811609	.	+	.	gene_id "ENSMUSG00000022682.8"; transcript_id "ENSMUST00000023363.7"; gene_type "protein_coding"; gene_status "KNOWN"; gene_name "Rrn3"; transcript_type "protein_coding"; transcript_status "KNOWN"; transcript_name "Rrn3-201"; exon_number "17"; exon_id "ENSMUSE00000476352.1"; talon_gene "44697"; talon_transcript "115490"; talon_exon "598858"; ccdsid "CCDS27968.1"; exon_status "KNOWN"; level "2"; protein_id "ENSMUSP00000023363.6"; source "HAVANA"; tag "CCDS";
chr16	HAVANA	exon	13813090	13814839	.	+	.	gene_id "ENSMUSG00000022682.8"; transcript_id "ENSMUST00000023363.7"; gene_type "protein_coding"; gene_status "KNOWN"; gene_name "Rrn3"; transcript_type "protein_coding"; transcript_status "KNOWN"; transcript_name "Rrn3-201"; exon_number "18"; exon_id "ENSMUSE00000399757.6"; talon_gene "44697"; talon_transcript "115490"; talon_exon "598860"; ccdsid "CCDS27968.1"; exon_status "KNOWN"; level "2"; protein_id "ENSMUSP00000023363.6"; source "HAVANA"; tag "CCDS";
chr16	HAVANA	gene	13818845	13835448	.	+	.	gene_id "ENSMUSG00000022681.15"; gene_name "Ntan1"; gene_status "KNOWN"; gene_type "protein_coding"; talon_gene "44698"; havana_gene "OTTMUSG00000023679.5"; level "2"; tag "ncRNA_host";
chr16	TALON	transcript	13818845	13835448	.	+	.	gene_id "ENSMUSG00000022681.15"; transcript_id "ENCODEMT000454224"; gene_name "Ntan1"; gene_status "KNOWN"; gene_type "protein_coding"; transcript_status "NOVEL"; transcript_name "ENCODEMT000454224"; talon_gene "44698"; talon_transcript "454224"; NIC_transcript "TRUE";
chr16	HAVANA	exon	13818845	13819436	.	+	.	gene_id "ENSMUSG00000022681.15"; transcript_id "ENCODEMT000454224"; gene_type "protein_coding"; gene_status "KNOWN"; gene_name "Ntan1"; transcript_status "NOVEL"; transcript_name "ENCODEMT000454224"; exon_number "1"; exon_id "ENSMUSE00001438440.1"; talon_gene "44698"; talon_transcript "454224"; talon_exon "598861"; exon_status "KNOWN"; level "2"; source "HAVANA";
chr16	HAVANA	exon	13827388	13827496	.	+	.	gene_id "ENSMUSG00000022681.15"; transcript_id "ENCODEMT000454224"; gene_type "protein_coding"; gene_status "KNOWN"; gene_name "Ntan1"; transcript_status "NOVEL"; transcript_name "ENCODEMT000454224"; exon_number "2"; exon_id "ENSMUSE00001229456.1"; talon_gene "44698"; talon_transcript "454224"; talon_exon "598869"; ccdsid "CCDS27969.1"; exon_status "KNOWN"; level "2"; protein_id "ENSMUSP00000023362.8"; source "HAVANA"; tag "CCDS";
chr16	HAVANA	exon	13829005	13829078	.	+	.	gene_id "ENSMUSG00000022681.15"; transcript_id "ENCODEMT000454224"; gene_type "protein_coding"; gene_status "KNOWN"; gene_name "Ntan1"; transcript_status "NOVEL"; transcript_name "ENCODEMT000454224"; exon_number "3"; exon_id "ENSMUSE00001215460.1"; talon_gene "44698"; talon_transcript "454224"; talon_exon "598871"; ccdsid "CCDS27969.1"; exon_status "KNOWN"; level "2"; protein_id "ENSMUSP00000023362.8"; source "HAVANA"; tag "CCDS";
chr16	HAVANA	exon	13831118	13831171	.	+	.	gene_id "ENSMUSG00000022681.15"; transcript_id "ENCODEMT000454224"; gene_type "protein_coding"; gene_status "KNOWN"; gene_name "Ntan1"; transcript_status "NOVEL"; transcript_name "ENCODEMT000454224"; exon_number "4"; exon_id "ENSMUSE00001236875.1"; talon_gene "44698"; talon_transcript "454224"; talon_exon "598873"; ccdsid "CCDS27969.1"; exon_status "KNOWN"; level "2"; protein_id "ENSMUSP00000023362.8"; source "HAVANA"; tag "CCDS";
chr16	HAVANA	exon	13831607	13831660	.	+	.	gene_id "ENSMUSG00000022681.15"; transcript_id "ENCODEMT000454224"; gene_type "protein_coding"; gene_status "KNOWN"; gene_name "Ntan1"; transcript_status "NOVEL"; transcript_name "ENCODEMT000454224"; exon_number "5"; exon_id "ENSMUSE00001293220.1"; talon_gene "44698"; talon_transcript "454224"; talon_exon "598875"; ccdsid "CCDS27969.1"; exon_status "KNOWN"; level "2"; protein_id "ENSMUSP00000023362.8"; source "HAVANA"; tag "CCDS";
chr16	HAVANA	exon	13832337	13832434	.	+	.	gene_id "ENSMUSG00000022681.15"; transcript_id "ENCODEMT000454224"; gene_type "protein_coding"; gene_status "KNOWN"; gene_name "Ntan1"; transcript_status "NOVEL"; transcript_name "ENCODEMT000454224"; exon_number "6"; exon_id "ENSMUSE00001256852.1"; talon_gene "44698"; talon_transcript "454224"; talon_exon "598877"; ccdsid "CCDS27969.1"; exon_status "KNOWN"; level "2"; protein_id "ENSMUSP00000023362.8"; source "HAVANA"; tag "CCDS";
chr16	HAVANA	exon	13834681	13834794	.	+	.	gene_id "ENSMUSG00000022681.15"; transcript_id "ENCODEMT000454224"; gene_type "protein_coding"; gene_status "KNOWN"; gene_name "Ntan1"; transcript_status "NOVEL"; transcript_name "ENCODEMT000454224"; exon_number "7"; exon_id "ENSMUSE00001244061.1"; talon_gene "44698"; talon_transcript "454224"; talon_exon "598879"; ccdsid "CCDS27969.1"; exon_status "KNOWN"; level "2"; protein_id "ENSMUSP00000023362.8"; source "HAVANA"; tag "CCDS";
chr16	HAVANA	exon	13835135	13835448	.	+	.	gene_id "ENSMUSG00000022681.15"; transcript_id "ENCODEMT000454224"; gene_type "protein_coding"; gene_status "KNOWN"; gene_name "Ntan1"; transcript_status "NOVEL"; transcript_name "ENCODEMT000454224"; exon_number "8"; exon_id "ENSMUSE00001234836.1"; talon_gene "44698"; talon_transcript "454224"; talon_exon "598891"; exon_status "KNOWN"; level "2"; protein_id "ENSMUSP00000111472.2"; source "HAVANA"; tag "basic";
chr16	TALON	transcript	13818845	13835448	.	+	.	gene_id "ENSMUSG00000022681.15"; transcript_id "ENCODEMT000454225"; gene_name "Ntan1"; gene_status "KNOWN"; gene_type "protein_coding"; transcript_status "NOVEL"; transcript_name "ENCODEMT000454225"; talon_gene "44698"; talon_transcript "454225"; NIC_transcript "TRUE";
chr16	HAVANA	exon	13818845	13819436	.	+	.	gene_id "ENSMUSG00000022681.15"; transcript_id "ENCODEMT000454225"; gene_type "protein_coding"; gene_status "KNOWN"; gene_name "Ntan1"; transcript_status "NOVEL"; transcript_name "ENCODEMT000454225"; exon_number "1"; exon_id "ENSMUSE00001438440.1"; talon_gene "44698"; talon_transcript "454225"; talon_exon "598861"; exon_status "KNOWN"; level "2"; source "HAVANA";
chr16	HAVANA	exon	13827388	13827496	.	+	.	gene_id "ENSMUSG00000022681.15"; transcript_id "ENCODEMT000454225"; gene_type "protein_coding"; gene_status "KNOWN"; gene_name "Ntan1"; transcript_status "NOVEL"; transcript_name "ENCODEMT000454225"; exon_number "2"; exon_id "ENSMUSE00001229456.1"; talon_gene "44698"; talon_transcript "454225"; talon_exon "598869"; ccdsid "CCDS27969.1"; exon_status "KNOWN"; level "2"; protein_id "ENSMUSP00000023362.8"; source "HAVANA"; tag "CCDS";
chr16	HAVANA	exon	13829005	13829078	.	+	.	gene_id "ENSMUSG00000022681.15"; transcript_id "ENCODEMT000454225"; gene_type "protein_coding"; gene_status "KNOWN"; gene_name "Ntan1"; transcript_status "NOVEL"; transcript_name "ENCODEMT000454225"; exon_number "3"; exon_id "ENSMUSE00001215460.1"; talon_gene "44698"; talon_transcript "454225"; talon_exon "598871"; ccdsid "CCDS27969.1"; exon_status "KNOWN"; level "2"; protein_id "ENSMUSP00000023362.8"; source "HAVANA"; tag "CCDS";
chr16	HAVANA	exon	13831118	13831171	.	+	.	gene_id "ENSMUSG00000022681.15"; transcript_id "ENCODEMT000454225"; gene_type "protein_coding"; gene_status "KNOWN"; gene_name "Ntan1"; transcript_status "NOVEL"; transcript_name "ENCODEMT000454225"; exon_number "4"; exon_id "ENSMUSE00001236875.1"; talon_gene "44698"; talon_transcript "454225"; talon_exon "598873"; ccdsid "CCDS27969.1"; exon_status "KNOWN"; level "2"; protein_id "ENSMUSP00000023362.8"; source "HAVANA"; tag "CCDS";
chr16	HAVANA	exon	13831607	13831660	.	+	.	gene_id "ENSMUSG00000022681.15"; transcript_id "ENCODEMT000454225"; gene_type "protein_coding"; gene_status "KNOWN"; gene_name "Ntan1"; transcript_status "NOVEL"; transcript_name "ENCODEMT000454225"; exon_number "5"; exon_id "ENSMUSE00001293220.1"; talon_gene "44698"; talon_transcript "454225"; talon_exon "598875"; ccdsid "CCDS27969.1"; exon_status "KNOWN"; level "2"; protein_id "ENSMUSP00000023362.8"; source "HAVANA"; tag "CCDS";
chr16	HAVANA	exon	13832337	13832434	.	+	.	gene_id "ENSMUSG00000022681.15"; transcript_id "ENCODEMT000454225"; gene_type "protein_coding"; gene_status "KNOWN"; gene_name "Ntan1"; transcript_status "NOVEL"; transcript_name "ENCODEMT000454225"; exon_number "6"; exon_id "ENSMUSE00001256852.1"; talon_gene "44698"; talon_transcript "454225"; talon_exon "598877"; ccdsid "CCDS27969.1"; exon_status "KNOWN"; level "2"; protein_id "ENSMUSP00000023362.8"; source "HAVANA"; tag "CCDS";
chr16	HAVANA	exon	13835135	13835448	.	+	.	gene_id "ENSMUSG00000022681.15"; transcript_id "ENCODEMT000454225"; gene_type "protein_coding"; gene_status "KNOWN"; gene_name "Ntan1"; transcript_status "NOVEL"; transcript_name "ENCODEMT000454225"; exon_number "7"; exon_id "ENSMUSE00001234836.1"; talon_gene "44698"; talon_transcript "454225"; talon_exon "598891"; exon_status "KNOWN"; level "2"; protein_id "ENSMUSP00000111472.2"; source "HAVANA"; tag "basic";
chr16	HAVANA	transcript	13819251	13835451	.	+	.	gene_id "ENSMUSG00000022681.15"; transcript_id "ENSMUST00000023362.14"; gene_name "Ntan1"; gene_status "KNOWN"; gene_type "protein_coding"; transcript_type "protein_coding"; transcript_status "KNOWN"; transcript_name "Ntan1-201"; talon_gene "44698"; talon_transcript "115492"; ccdsid "CCDS27969.1"; havana_transcript "OTTMUST00000057812.2"; level "2"; protein_id "ENSMUSP00000023362.8"; source "HAVANA"; tag "CCDS"; transcript_support_level "1";
chr16	HAVANA	exon	13819251	13819436	.	+	.	gene_id "ENSMUSG00000022681.15"; transcript_id "ENSMUST00000023362.14"; gene_type "protein_coding"; gene_status "KNOWN"; gene_name "Ntan1"; transcript_type "protein_coding"; transcript_status "KNOWN"; transcript_name "Ntan1-201"; exon_number "1"; exon_id "ENSMUSE00000774616.1"; talon_gene "44698"; talon_transcript "115492"; talon_exon "598864"; ccdsid "CCDS27969.1"; exon_status "KNOWN"; level "2"; protein_id "ENSMUSP00000023362.8"; source "HAVANA"; tag "CCDS";
chr16	HAVANA	exon	13826883	13826985	.	+	.	gene_id "ENSMUSG00000022681.15"; transcript_id "ENSMUST00000023362.14"; gene_type "protein_coding"; gene_status "KNOWN"; gene_name "Ntan1"; transcript_type "protein_coding"; transcript_status "KNOWN"; transcript_name "Ntan1-201"; exon_number "2"; exon_id "ENSMUSE00000129463.1"; talon_gene "44698"; talon_transcript "115492"; talon_exon "598865"; ccdsid "CCDS27969.1"; exon_status "KNOWN"; level "2"; protein_id "ENSMUSP00000023362.8"; source "HAVANA"; tag "CCDS";
chr16	HAVANA	exon	13827060	13827125	.	+	.	gene_id "ENSMUSG00000022681.15"; transcript_id "ENSMUST00000023362.14"; gene_type "protein_coding"; gene_status "KNOWN"; gene_name "Ntan1"; transcript_type "protein_coding"; transcript_status "KNOWN"; transcript_name "Ntan1-201"; exon_number "3"; exon_id "ENSMUSE00001246320.1"; talon_gene "44698"; talon_transcript "115492"; talon_exon "598867"; ccdsid "CCDS27969.1"; exon_status "KNOWN"; level "2"; protein_id "ENSMUSP00000023362.8"; source "HAVANA"; tag "CCDS";
chr16	HAVANA	exon	13827388	13827496	.	+	.	gene_id "ENSMUSG00000022681.15"; transcript_id "ENSMUST00000023362.14"; gene_type "protein_coding"; gene_status "KNOWN"; gene_name "Ntan1"; transcript_type "protein_coding"; transcript_status "KNOWN"; transcript_name "Ntan1-201"; exon_number "4"; exon_id "ENSMUSE00001229456.1"; talon_gene "44698"; talon_transcript "115492"; talon_exon "598869"; ccdsid "CCDS27969.1"; exon_status "KNOWN"; level "2"; protein_id "ENSMUSP00000023362.8"; source "HAVANA"; tag "CCDS";
chr16	HAVANA	exon	13829005	13829078	.	+	.	gene_id "ENSMUSG00000022681.15"; transcript_id "ENSMUST00000023362.14"; gene_type "protein_coding"; gene_status "KNOWN"; gene_name "Ntan1"; transcript_type "protein_coding"; transcript_status "KNOWN"; transcript_name "Ntan1-201"; exon_number "5"; exon_id "ENSMUSE00001215460.1"; talon_gene "44698"; talon_transcript "115492"; talon_exon "598871"; ccdsid "CCDS27969.1"; exon_status "KNOWN"; level "2"; protein_id "ENSMUSP00000023362.8"; source "HAVANA"; tag "CCDS";
chr16	HAVANA	exon	13831118	13831171	.	+	.	gene_id "ENSMUSG00000022681.15"; transcript_id "ENSMUST00000023362.14"; gene_type "protein_coding"; gene_status "KNOWN"; gene_name "Ntan1"; transcript_type "protein_coding"; transcript_status "KNOWN"; transcript_name "Ntan1-201"; exon_number "6"; exon_id "ENSMUSE00001236875.1"; talon_gene "44698"; talon_transcript "115492"; talon_exon "598873"; ccdsid "CCDS27969.1"; exon_status "KNOWN"; level "2"; protein_id "ENSMUSP00000023362.8"; source "HAVANA"; tag "CCDS";
chr16	HAVANA	exon	13831607	13831660	.	+	.	gene_id "ENSMUSG00000022681.15"; transcript_id "ENSMUST00000023362.14"; gene_type "protein_coding"; gene_status "KNOWN"; gene_name "Ntan1"; transcript_type "protein_coding"; transcript_status "KNOWN"; transcript_name "Ntan1-201"; exon_number "7"; exon_id "ENSMUSE00001293220.1"; talon_gene "44698"; talon_transcript "115492"; talon_exon "598875"; ccdsid "CCDS27969.1"; exon_status "KNOWN"; level "2"; protein_id "ENSMUSP00000023362.8"; source "HAVANA"; tag "CCDS";
chr16	HAVANA	exon	13832337	13832434	.	+	.	gene_id "ENSMUSG00000022681.15"; transcript_id "ENSMUST00000023362.14"; gene_type "protein_coding"; gene_status "KNOWN"; gene_name "Ntan1"; transcript_type "protein_coding"; transcript_status "KNOWN"; transcript_name "Ntan1-201"; exon_number "8"; exon_id "ENSMUSE00001256852.1"; talon_gene "44698"; talon_transcript "115492"; talon_exon "598877"; ccdsid "CCDS27969.1"; exon_status "KNOWN"; level "2"; protein_id "ENSMUSP00000023362.8"; source "HAVANA"; tag "CCDS";
chr16	HAVANA	exon	13834681	13834794	.	+	.	gene_id "ENSMUSG00000022681.15"; transcript_id "ENSMUST00000023362.14"; gene_type "protein_coding"; gene_status "KNOWN"; gene_name "Ntan1"; transcript_type "protein_coding"; transcript_status "KNOWN"; transcript_name "Ntan1-201"; exon_number "9"; exon_id "ENSMUSE00001244061.1"; talon_gene "44698"; talon_transcript "115492"; talon_exon "598879"; ccdsid "CCDS27969.1"; exon_status "KNOWN"; level "2"; protein_id "ENSMUSP00000023362.8"; source "HAVANA"; tag "CCDS";
chr16	HAVANA	exon	13835135	13835451	.	+	.	gene_id "ENSMUSG00000022681.15"; transcript_id "ENSMUST00000023362.14"; gene_type "protein_coding"; gene_status "KNOWN"; gene_name "Ntan1"; transcript_type "protein_coding"; transcript_status "KNOWN"; transcript_name "Ntan1-201"; exon_number "10"; exon_id "ENSMUSE00000798508.1"; talon_gene "44698"; talon_transcript "115492"; talon_exon "598881"; ccdsid "CCDS27969.1"; exon_status "KNOWN"; level "2"; protein_id "ENSMUSP00000023362.8"; source "HAVANA"; tag "CCDS";
chr16	HAVANA	transcript	13819277	13832434	.	+	.	gene_id "ENSMUSG00000022681.15"; transcript_id "ENSMUST00000145248.7"; gene_name "Ntan1"; gene_status "KNOWN"; gene_type "protein_coding"; transcript_type "processed_transcript"; transcript_status "KNOWN"; transcript_name "Ntan1-208"; talon_gene "44698"; talon_transcript "115493"; havana_transcript "OTTMUST00000060403.1"; level "2"; source "HAVANA"; transcript_support_level "5";
chr16	HAVANA	exon	13819277	13819436	.	+	.	gene_id "ENSMUSG00000022681.15"; transcript_id "ENSMUST00000145248.7"; gene_type "protein_coding"; gene_status "KNOWN"; gene_name "Ntan1"; transcript_type "processed_transcript"; transcript_status "KNOWN"; transcript_name "Ntan1-208"; exon_number "1"; exon_id "ENSMUSE00000770019.1"; talon_gene "44698"; talon_transcript "115493"; talon_exon "598882"; exon_status "KNOWN"; level "2"; source "HAVANA";
chr16	HAVANA	exon	13827388	13827496	.	+	.	gene_id "ENSMUSG00000022681.15"; transcript_id "ENSMUST00000145248.7"; gene_type "protein_coding"; gene_status "KNOWN"; gene_name "Ntan1"; transcript_type "processed_transcript"; transcript_status "KNOWN"; transcript_name "Ntan1-208"; exon_number "2"; exon_id "ENSMUSE00001229456.1"; talon_gene "44698"; talon_transcript "115493"; talon_exon "598869"; ccdsid "CCDS27969.1"; exon_status "KNOWN"; level "2"; protein_id "ENSMUSP00000023362.8"; source "HAVANA"; tag "CCDS";
chr16	HAVANA	exon	13829005	13829078	.	+	.	gene_id "ENSMUSG00000022681.15"; transcript_id "ENSMUST00000145248.7"; gene_type "protein_coding"; gene_status "KNOWN"; gene_name "Ntan1"; transcript_type "processed_transcript"; transcript_status "KNOWN"; transcript_name "Ntan1-208"; exon_number "3"; exon_id "ENSMUSE00001215460.1"; talon_gene "44698"; talon_transcript "115493"; talon_exon "598871"; ccdsid "CCDS27969.1"; exon_status "KNOWN"; level "2"; protein_id "ENSMUSP00000023362.8"; source "HAVANA"; tag "CCDS";
chr16	HAVANA	exon	13831118	13831171	.	+	.	gene_id "ENSMUSG00000022681.15"; transcript_id "ENSMUST00000145248.7"; gene_type "protein_coding"; gene_status "KNOWN"; gene_name "Ntan1"; transcript_type "processed_transcript"; transcript_status "KNOWN"; transcript_name "Ntan1-208"; exon_number "4"; exon_id "ENSMUSE00001236875.1"; talon_gene "44698"; talon_transcript "115493"; talon_exon "598873"; ccdsid "CCDS27969.1"; exon_status "KNOWN"; level "2"; protein_id "ENSMUSP00000023362.8"; source "HAVANA"; tag "CCDS";
chr16	HAVANA	exon	13831607	13831660	.	+	.	gene_id "ENSMUSG00000022681.15"; transcript_id "ENSMUST00000145248.7"; gene_type "protein_coding"; gene_status "KNOWN"; gene_name "Ntan1"; transcript_type "processed_transcript"; transcript_status "KNOWN"; transcript_name "Ntan1-208"; exon_number "5"; exon_id "ENSMUSE00001293220.1"; talon_gene "44698"; talon_transcript "115493"; talon_exon "598875"; ccdsid "CCDS27969.1"; exon_status "KNOWN"; level "2"; protein_id "ENSMUSP00000023362.8"; source "HAVANA"; tag "CCDS";
chr16	HAVANA	exon	13832337	13832434	.	+	.	gene_id "ENSMUSG00000022681.15"; transcript_id "ENSMUST00000145248.7"; gene_type "protein_coding"; gene_status "KNOWN"; gene_name "Ntan1"; transcript_type "processed_transcript"; transcript_status "KNOWN"; transcript_name "Ntan1-208"; exon_number "6"; exon_id "ENSMUSE00001256852.1"; talon_gene "44698"; talon_transcript "115493"; talon_exon "598877"; ccdsid "CCDS27969.1"; exon_status "KNOWN"; level "2"; protein_id "ENSMUSP00000023362.8"; source "HAVANA"; tag "CCDS";
chr16	HAVANA	transcript	13819306	13835448	.	+	.	gene_id "ENSMUSG00000022681.15"; transcript_id "ENSMUST00000136618.7"; gene_name "Ntan1"; gene_status "KNOWN"; gene_type "protein_coding"; transcript_type "processed_transcript"; transcript_status "KNOWN"; transcript_name "Ntan1-205"; talon_gene "44698"; talon_transcript "115495"; havana_transcript "OTTMUST00000060405.1"; level "2"; source "HAVANA"; transcript_support_level "2";
chr16	HAVANA	exon	13819306	13819436	.	+	.	gene_id "ENSMUSG00000022681.15"; transcript_id "ENSMUST00000136618.7"; gene_type "protein_coding"; gene_status "KNOWN"; gene_name "Ntan1"; transcript_type "processed_transcript"; transcript_status "KNOWN"; transcript_name "Ntan1-205"; exon_number "1"; exon_id "ENSMUSE00000728108.1"; talon_gene "44698"; talon_transcript "115495"; talon_exon "598890"; exon_status "KNOWN"; level "2"; source "HAVANA";
chr16	HAVANA	exon	13827060	13827125	.	+	.	gene_id "ENSMUSG00000022681.15"; transcript_id "ENSMUST00000136618.7"; gene_type "protein_coding"; gene_status "KNOWN"; gene_name "Ntan1"; transcript_type "processed_transcript"; transcript_status "KNOWN"; transcript_name "Ntan1-205"; exon_number "2"; exon_id "ENSMUSE00001246320.1"; talon_gene "44698"; talon_transcript "115495"; talon_exon "598867"; ccdsid "CCDS27969.1"; exon_status "KNOWN"; level "2"; protein_id "ENSMUSP00000023362.8"; source "HAVANA"; tag "CCDS";
chr16	HAVANA	exon	13827388	13827496	.	+	.	gene_id "ENSMUSG00000022681.15"; transcript_id "ENSMUST00000136618.7"; gene_type "protein_coding"; gene_status "KNOWN"; gene_name "Ntan1"; transcript_type "processed_transcript"; transcript_status "KNOWN"; transcript_name "Ntan1-205"; exon_number "3"; exon_id "ENSMUSE00001229456.1"; talon_gene "44698"; talon_transcript "115495"; talon_exon "598869"; ccdsid "CCDS27969.1"; exon_status "KNOWN"; level "2"; protein_id "ENSMUSP00000023362.8"; source "HAVANA"; tag "CCDS";
chr16	HAVANA	exon	13829005	13829078	.	+	.	gene_id "ENSMUSG00000022681.15"; transcript_id "ENSMUST00000136618.7"; gene_type "protein_coding"; gene_status "KNOWN"; gene_name "Ntan1"; transcript_type "processed_transcript"; transcript_status "KNOWN"; transcript_name "Ntan1-205"; exon_number "4"; exon_id "ENSMUSE00001215460.1"; talon_gene "44698"; talon_transcript "115495"; talon_exon "598871"; ccdsid "CCDS27969.1"; exon_status "KNOWN"; level "2"; protein_id "ENSMUSP00000023362.8"; source "HAVANA"; tag "CCDS";
chr16	HAVANA	exon	13831118	13831171	.	+	.	gene_id "ENSMUSG00000022681.15"; transcript_id "ENSMUST00000136618.7"; gene_type "protein_coding"; gene_status "KNOWN"; gene_name "Ntan1"; transcript_type "processed_transcript"; transcript_status "KNOWN"; transcript_name "Ntan1-205"; exon_number "5"; exon_id "ENSMUSE00001236875.1"; talon_gene "44698"; talon_transcript "115495"; talon_exon "598873"; ccdsid "CCDS27969.1"; exon_status "KNOWN"; level "2"; protein_id "ENSMUSP00000023362.8"; source "HAVANA"; tag "CCDS";
chr16	HAVANA	exon	13831607	13831660	.	+	.	gene_id "ENSMUSG00000022681.15"; transcript_id "ENSMUST00000136618.7"; gene_type "protein_coding"; gene_status "KNOWN"; gene_name "Ntan1"; transcript_type "processed_transcript"; transcript_status "KNOWN"; transcript_name "Ntan1-205"; exon_number "6"; exon_id "ENSMUSE00001293220.1"; talon_gene "44698"; talon_transcript "115495"; talon_exon "598875"; ccdsid "CCDS27969.1"; exon_status "KNOWN"; level "2"; protein_id "ENSMUSP00000023362.8"; source "HAVANA"; tag "CCDS";
chr16	HAVANA	exon	13832337	13832434	.	+	.	gene_id "ENSMUSG00000022681.15"; transcript_id "ENSMUST00000136618.7"; gene_type "protein_coding"; gene_status "KNOWN"; gene_name "Ntan1"; transcript_type "processed_transcript"; transcript_status "KNOWN"; transcript_name "Ntan1-205"; exon_number "7"; exon_id "ENSMUSE00001256852.1"; talon_gene "44698"; talon_transcript "115495"; talon_exon "598877"; ccdsid "CCDS27969.1"; exon_status "KNOWN"; level "2"; protein_id "ENSMUSP00000023362.8"; source "HAVANA"; tag "CCDS";
chr16	HAVANA	exon	13834681	13834794	.	+	.	gene_id "ENSMUSG00000022681.15"; transcript_id "ENSMUST00000136618.7"; gene_type "protein_coding"; gene_status "KNOWN"; gene_name "Ntan1"; transcript_type "processed_transcript"; transcript_status "KNOWN"; transcript_name "Ntan1-205"; exon_number "8"; exon_id "ENSMUSE00001244061.1"; talon_gene "44698"; talon_transcript "115495"; talon_exon "598879"; ccdsid "CCDS27969.1"; exon_status "KNOWN"; level "2"; protein_id "ENSMUSP00000023362.8"; source "HAVANA"; tag "CCDS";
chr16	HAVANA	exon	13835135	13835448	.	+	.	gene_id "ENSMUSG00000022681.15"; transcript_id "ENSMUST00000136618.7"; gene_type "protein_coding"; gene_status "KNOWN"; gene_name "Ntan1"; transcript_type "processed_transcript"; transcript_status "KNOWN"; transcript_name "Ntan1-205"; exon_number "9"; exon_id "ENSMUSE00001234836.1"; talon_gene "44698"; talon_transcript "115495"; talon_exon "598891"; exon_status "KNOWN"; level "2"; protein_id "ENSMUSP00000111472.2"; source "HAVANA"; tag "basic";
chr16	HAVANA	transcript	13819325	13835448	.	+	.	gene_id "ENSMUSG00000022681.15"; transcript_id "ENSMUST00000115805.2"; gene_name "Ntan1"; gene_status "KNOWN"; gene_type "protein_coding"; transcript_type "protein_coding"; transcript_status "KNOWN"; transcript_name "Ntan1-202"; talon_gene "44698"; talon_transcript "115496"; havana_transcript "OTTMUST00000060141.4"; level "2"; protein_id "ENSMUSP00000111472.2"; source "HAVANA"; tag "basic"; transcript_support_level "3";
chr16	HAVANA	exon	13819325	13819436	.	+	.	gene_id "ENSMUSG00000022681.15"; transcript_id "ENSMUST00000115805.2"; gene_type "protein_coding"; gene_status "KNOWN"; gene_name "Ntan1"; transcript_type "protein_coding"; transcript_status "KNOWN"; transcript_name "Ntan1-202"; exon_number "1"; exon_id "ENSMUSE00000704232.1"; talon_gene "44698"; talon_transcript "115496"; talon_exon "598892"; exon_status "KNOWN"; level "2"; protein_id "ENSMUSP00000111472.2"; source "HAVANA"; tag "basic";
chr16	HAVANA	exon	13826883	13826985	.	+	.	gene_id "ENSMUSG00000022681.15"; transcript_id "ENSMUST00000115805.2"; gene_type "protein_coding"; gene_status "KNOWN"; gene_name "Ntan1"; transcript_type "protein_coding"; transcript_status "KNOWN"; transcript_name "Ntan1-202"; exon_number "2"; exon_id "ENSMUSE00000129463.1"; talon_gene "44698"; talon_transcript "115496"; talon_exon "598865"; ccdsid "CCDS27969.1"; exon_status "KNOWN"; level "2"; protein_id "ENSMUSP00000023362.8"; source "HAVANA"; tag "CCDS";
chr16	HAVANA	exon	13827060	13827125	.	+	.	gene_id "ENSMUSG00000022681.15"; transcript_id "ENSMUST00000115805.2"; gene_type "protein_coding"; gene_status "KNOWN"; gene_name "Ntan1"; transcript_type "protein_coding"; transcript_status "KNOWN"; transcript_name "Ntan1-202"; exon_number "3"; exon_id "ENSMUSE00001246320.1"; talon_gene "44698"; talon_transcript "115496"; talon_exon "598867"; ccdsid "CCDS27969.1"; exon_status "KNOWN"; level "2"; protein_id "ENSMUSP00000023362.8"; source "HAVANA"; tag "CCDS";
chr16	HAVANA	exon	13827388	13827496	.	+	.	gene_id "ENSMUSG00000022681.15"; transcript_id "ENSMUST00000115805.2"; gene_type "protein_coding"; gene_status "KNOWN"; gene_name "Ntan1"; transcript_type "protein_coding"; transcript_status "KNOWN"; transcript_name "Ntan1-202"; exon_number "4"; exon_id "ENSMUSE00001229456.1"; talon_gene "44698"; talon_transcript "115496"; talon_exon "598869"; ccdsid "CCDS27969.1"; exon_status "KNOWN"; level "2"; protein_id "ENSMUSP00000023362.8"; source "HAVANA"; tag "CCDS";
chr16	HAVANA	exon	13829005	13829078	.	+	.	gene_id "ENSMUSG00000022681.15"; transcript_id "ENSMUST00000115805.2"; gene_type "protein_coding"; gene_status "KNOWN"; gene_name "Ntan1"; transcript_type "protein_coding"; transcript_status "KNOWN"; transcript_name "Ntan1-202"; exon_number "5"; exon_id "ENSMUSE00001215460.1"; talon_gene "44698"; talon_transcript "115496"; talon_exon "598871"; ccdsid "CCDS27969.1"; exon_status "KNOWN"; level "2"; protein_id "ENSMUSP00000023362.8"; source "HAVANA"; tag "CCDS";
chr16	HAVANA	exon	13831118	13831171	.	+	.	gene_id "ENSMUSG00000022681.15"; transcript_id "ENSMUST00000115805.2"; gene_type "protein_coding"; gene_status "KNOWN"; gene_name "Ntan1"; transcript_type "protein_coding"; transcript_status "KNOWN"; transcript_name "Ntan1-202"; exon_number "6"; exon_id "ENSMUSE00001236875.1"; talon_gene "44698"; talon_transcript "115496"; talon_exon "598873"; ccdsid "CCDS27969.1"; exon_status "KNOWN"; level "2"; protein_id "ENSMUSP00000023362.8"; source "HAVANA"; tag "CCDS";
chr16	HAVANA	exon	13831607	13831660	.	+	.	gene_id "ENSMUSG00000022681.15"; transcript_id "ENSMUST00000115805.2"; gene_type "protein_coding"; gene_status "KNOWN"; gene_name "Ntan1"; transcript_type "protein_coding"; transcript_status "KNOWN"; transcript_name "Ntan1-202"; exon_number "7"; exon_id "ENSMUSE00001293220.1"; talon_gene "44698"; talon_transcript "115496"; talon_exon "598875"; ccdsid "CCDS27969.1"; exon_status "KNOWN"; level "2"; protein_id "ENSMUSP00000023362.8"; source "HAVANA"; tag "CCDS";
chr16	HAVANA	exon	13832337	13832434	.	+	.	gene_id "ENSMUSG00000022681.15"; transcript_id "ENSMUST00000115805.2"; gene_type "protein_coding"; gene_status "KNOWN"; gene_name "Ntan1"; transcript_type "protein_coding"; transcript_status "KNOWN"; transcript_name "Ntan1-202"; exon_number "8"; exon_id "ENSMUSE00001256852.1"; talon_gene "44698"; talon_transcript "115496"; talon_exon "598877"; ccdsid "CCDS27969.1"; exon_status "KNOWN"; level "2"; protein_id "ENSMUSP00000023362.8"; source "HAVANA"; tag "CCDS";
chr16	HAVANA	exon	13835135	13835448	.	+	.	gene_id "ENSMUSG00000022681.15"; transcript_id "ENSMUST00000115805.2"; gene_type "protein_coding"; gene_status "KNOWN"; gene_name "Ntan1"; transcript_type "protein_coding"; transcript_status "KNOWN"; transcript_name "Ntan1-202"; exon_number "9"; exon_id "ENSMUSE00001234836.1"; talon_gene "44698"; talon_transcript "115496"; talon_exon "598891"; exon_status "KNOWN"; level "2"; protein_id "ENSMUSP00000111472.2"; source "HAVANA"; tag "basic";
chr16	ENSEMBL	gene	13819232	13819320	.	+	.	gene_id "ENSMUSG00000099314.1"; gene_name "Gm27734"; gene_status "KNOWN"; gene_type "miRNA"; talon_gene "44699"; level "3";
chr16	ENSEMBL	transcript	13819232	13819320	.	+	.	gene_id "ENSMUSG00000099314.1"; transcript_id "ENSMUST00000183701.1"; gene_name "Gm27734"; gene_status "KNOWN"; gene_type "miRNA"; transcript_type "miRNA"; transcript_status "KNOWN"; transcript_name "Gm27734-201"; talon_gene "44699"; talon_transcript "115500"; level "3"; source "ENSEMBL"; tag "basic"; transcript_support_level "NA";
chr16	ENSEMBL	exon	13819232	13819320	.	+	.	gene_id "ENSMUSG00000099314.1"; transcript_id "ENSMUST00000183701.1"; gene_type "miRNA"; gene_status "KNOWN"; gene_name "Gm27734"; transcript_type "miRNA"; transcript_status "KNOWN"; transcript_name "Gm27734-201"; exon_number "1"; exon_id "ENSMUSE00001316827.1"; talon_gene "44699"; talon_transcript "115500"; talon_exon "598901"; exon_status "KNOWN"; level "3"; source "ENSEMBL"; tag "basic";
chr16	HAVANA	gene	13833148	13902980	.	-	.	gene_id "ENSMUSG00000022680.14"; gene_name "Pdxdc1"; gene_status "KNOWN"; gene_type "protein_coding"; talon_gene "44700"; havana_gene "OTTMUSG00000024509.11"; level "2";
chr16	HAVANA	transcript	13833148	13903127	.	-	.	gene_id "ENSMUSG00000022680.14"; transcript_id "ENSMUST00000023361.11"; gene_name "Pdxdc1"; gene_status "KNOWN"; gene_type "protein_coding"; transcript_type "protein_coding"; transcript_status "KNOWN"; transcript_name "Pdxdc1-201"; talon_gene "44700"; talon_transcript "115501"; ccdsid "CCDS70685.1"; havana_transcript "OTTMUST00000060137.1"; level "2"; protein_id "ENSMUSP00000023361.5"; source "HAVANA"; tag "CCDS"; transcript_support_level "1";
chr16	HAVANA	exon	13902915	13903127	.	-	.	gene_id "ENSMUSG00000022680.14"; transcript_id "ENSMUST00000023361.11"; gene_type "protein_coding"; gene_status "KNOWN"; gene_name "Pdxdc1"; transcript_type "protein_coding"; transcript_status "KNOWN"; transcript_name "Pdxdc1-201"; exon_number "1"; exon_id "ENSMUSE00000704231.1"; talon_gene "44700"; talon_transcript "115501"; talon_exon "598902"; ccdsid "CCDS70685.1"; exon_status "KNOWN"; level "2"; protein_id "ENSMUSP00000023361.5"; source "HAVANA"; tag "CCDS";
chr16	HAVANA	exon	13887697	13887770	.	-	.	gene_id "ENSMUSG00000022680.14"; transcript_id "ENSMUST00000023361.11"; gene_type "protein_coding"; gene_status "KNOWN"; gene_name "Pdxdc1"; transcript_type "protein_coding"; transcript_status "KNOWN"; transcript_name "Pdxdc1-201"; exon_number "2"; exon_id "ENSMUSE00001210814.1"; talon_gene "44700"; talon_transcript "115501"; talon_exon "598904"; ccdsid "CCDS70685.1"; exon_status "KNOWN"; level "2"; protein_id "ENSMUSP00000023361.5"; source "HAVANA"; tag "CCDS";
chr16	HAVANA	exon	13884566	13884631	.	-	.	gene_id "ENSMUSG00000022680.14"; transcript_id "ENSMUST00000023361.11"; gene_type "protein_coding"; gene_status "KNOWN"; gene_name "Pdxdc1"; transcript_type "protein_coding"; transcript_status "KNOWN"; transcript_name "Pdxdc1-201"; exon_number "3"; exon_id "ENSMUSE00001278746.1"; talon_gene "44700"; talon_transcript "115501"; talon_exon "598906"; ccdsid "CCDS70685.1"; exon_status "KNOWN"; level "2"; protein_id "ENSMUSP00000023361.5"; source "HAVANA"; tag "CCDS";
chr16	HAVANA	exon	13881878	13881958	.	-	.	gene_id "ENSMUSG00000022680.14"; transcript_id "ENSMUST00000023361.11"; gene_type "protein_coding"; gene_status "KNOWN"; gene_name "Pdxdc1"; transcript_type "protein_coding"; transcript_status "KNOWN"; transcript_name "Pdxdc1-201"; exon_number "4"; exon_id "ENSMUSE00001292041.1"; talon_gene "44700"; talon_transcript "115501"; talon_exon "598908"; ccdsid "CCDS70685.1"; exon_status "KNOWN"; level "2"; protein_id "ENSMUSP00000023361.5"; source "HAVANA"; tag "CCDS";
chr16	HAVANA	exon	13879426	13879572	.	-	.	gene_id "ENSMUSG00000022680.14"; transcript_id "ENSMUST00000023361.11"; gene_type "protein_coding"; gene_status "KNOWN"; gene_name "Pdxdc1"; transcript_type "protein_coding"; transcript_status "KNOWN"; transcript_name "Pdxdc1-201"; exon_number "5"; exon_id "ENSMUSE00001286552.1"; talon_gene "44700"; talon_transcript "115501"; talon_exon "598910"; ccdsid "CCDS70685.1"; exon_status "KNOWN"; level "2"; protein_id "ENSMUSP00000023361.5"; source "HAVANA"; tag "CCDS";
chr16	HAVANA	exon	13875978	13876167	.	-	.	gene_id "ENSMUSG00000022680.14"; transcript_id "ENSMUST00000023361.11"; gene_type "protein_coding"; gene_status "KNOWN"; gene_name "Pdxdc1"; transcript_type "protein_coding"; transcript_status "KNOWN"; transcript_name "Pdxdc1-201"; exon_number "6"; exon_id "ENSMUSE00001307954.1"; talon_gene "44700"; talon_transcript "115501"; talon_exon "598912"; ccdsid "CCDS70685.1"; exon_status "KNOWN"; level "2"; protein_id "ENSMUSP00000023361.5"; source "HAVANA"; tag "CCDS";
chr16	HAVANA	exon	13872455	13872523	.	-	.	gene_id "ENSMUSG00000022680.14"; transcript_id "ENSMUST00000023361.11"; gene_type "protein_coding"; gene_status "KNOWN"; gene_name "Pdxdc1"; transcript_type "protein_coding"; transcript_status "KNOWN"; transcript_name "Pdxdc1-201"; exon_number "7"; exon_id "ENSMUSE00001210149.1"; talon_gene "44700"; talon_transcript "115501"; talon_exon "598914"; ccdsid "CCDS70685.1"; exon_status "KNOWN"; level "2"; protein_id "ENSMUSP00000023361.5"; source "HAVANA"; tag "CCDS";
chr16	HAVANA	exon	13869803	13869881	.	-	.	gene_id "ENSMUSG00000022680.14"; transcript_id "ENSMUST00000023361.11"; gene_type "protein_coding"; gene_status "KNOWN"; gene_name "Pdxdc1"; transcript_type "protein_coding"; transcript_status "KNOWN"; transcript_name "Pdxdc1-201"; exon_number "8"; exon_id "ENSMUSE00001308841.1"; talon_gene "44700"; talon_transcript "115501"; talon_exon "598916"; ccdsid "CCDS70685.1"; exon_status "KNOWN"; level "2"; protein_id "ENSMUSP00000023361.5"; source "HAVANA"; tag "CCDS";
chr16	HAVANA	exon	13859954	13860038	.	-	.	gene_id "ENSMUSG00000022680.14"; transcript_id "ENSMUST00000023361.11"; gene_type "protein_coding"; gene_status "KNOWN"; gene_name "Pdxdc1"; transcript_type "protein_coding"; transcript_status "KNOWN"; transcript_name "Pdxdc1-201"; exon_number "9"; exon_id "ENSMUSE00001247535.1"; talon_gene "44700"; talon_transcript "115501"; talon_exon "598918"; ccdsid "CCDS70685.1"; exon_status "KNOWN"; level "2"; protein_id "ENSMUSP00000023361.5"; source "HAVANA"; tag "CCDS";
chr16	HAVANA	exon	13859110	13859158	.	-	.	gene_id "ENSMUSG00000022680.14"; transcript_id "ENSMUST00000023361.11"; gene_type "protein_coding"; gene_status "KNOWN"; gene_name "Pdxdc1"; transcript_type "protein_coding"; transcript_status "KNOWN"; transcript_name "Pdxdc1-201"; exon_number "10"; exon_id "ENSMUSE00001263366.1"; talon_gene "44700"; talon_transcript "115501"; talon_exon "598920"; ccdsid "CCDS70685.1"; exon_status "KNOWN"; level "2"; protein_id "ENSMUSP00000023361.5"; source "HAVANA"; tag "CCDS";
chr16	HAVANA	exon	13858857	13858958	.	-	.	gene_id "ENSMUSG00000022680.14"; transcript_id "ENSMUST00000023361.11"; gene_type "protein_coding"; gene_status "KNOWN"; gene_name "Pdxdc1"; transcript_type "protein_coding"; transcript_status "KNOWN"; transcript_name "Pdxdc1-201"; exon_number "11"; exon_id "ENSMUSE00001269912.1"; talon_gene "44700"; talon_transcript "115501"; talon_exon "598922"; ccdsid "CCDS70685.1"; exon_status "KNOWN"; level "2"; protein_id "ENSMUSP00000023361.5"; source "HAVANA"; tag "CCDS";
chr16	HAVANA	exon	13857377	13857502	.	-	.	gene_id "ENSMUSG00000022680.14"; transcript_id "ENSMUST00000023361.11"; gene_type "protein_coding"; gene_status "KNOWN"; gene_name "Pdxdc1"; transcript_type "protein_coding"; transcript_status "KNOWN"; transcript_name "Pdxdc1-201"; exon_number "12"; exon_id "ENSMUSE00001247426.1"; talon_gene "44700"; talon_transcript "115501"; talon_exon "598924"; ccdsid "CCDS70685.1"; exon_status "KNOWN"; level "2"; protein_id "ENSMUSP00000023361.5"; source "HAVANA"; tag "CCDS";
chr16	HAVANA	exon	13854395	13854445	.	-	.	gene_id "ENSMUSG00000022680.14"; transcript_id "ENSMUST00000023361.11"; gene_type "protein_coding"; gene_status "KNOWN"; gene_name "Pdxdc1"; transcript_type "protein_coding"; transcript_status "KNOWN"; transcript_name "Pdxdc1-201"; exon_number "13"; exon_id "ENSMUSE00001206998.1"; talon_gene "44700"; talon_transcript "115501"; talon_exon "598926"; ccdsid "CCDS70685.1"; exon_status "KNOWN"; level "2"; protein_id "ENSMUSP00000023361.5"; source "HAVANA"; tag "CCDS";
chr16	HAVANA	exon	13847726	13847789	.	-	.	gene_id "ENSMUSG00000022680.14"; transcript_id "ENSMUST00000023361.11"; gene_type "protein_coding"; gene_status "KNOWN"; gene_name "Pdxdc1"; transcript_type "protein_coding"; transcript_status "KNOWN"; transcript_name "Pdxdc1-201"; exon_number "14"; exon_id "ENSMUSE00001223537.1"; talon_gene "44700"; talon_transcript "115501"; talon_exon "598928"; ccdsid "CCDS70685.1"; exon_status "KNOWN"; level "2"; protein_id "ENSMUSP00000023361.5"; source "HAVANA"; tag "CCDS";
chr16	HAVANA	exon	13845335	13845423	.	-	.	gene_id "ENSMUSG00000022680.14"; transcript_id "ENSMUST00000023361.11"; gene_type "protein_coding"; gene_status "KNOWN"; gene_name "Pdxdc1"; transcript_type "protein_coding"; transcript_status "KNOWN"; transcript_name "Pdxdc1-201"; exon_number "15"; exon_id "ENSMUSE00001205278.1"; talon_gene "44700"; talon_transcript "115501"; talon_exon "598930"; ccdsid "CCDS70685.1"; exon_status "KNOWN"; level "2"; protein_id "ENSMUSP00000023361.5"; source "HAVANA"; tag "CCDS";
chr16	HAVANA	exon	13843771	13843876	.	-	.	gene_id "ENSMUSG00000022680.14"; transcript_id "ENSMUST00000023361.11"; gene_type "protein_coding"; gene_status "KNOWN"; gene_name "Pdxdc1"; transcript_type "protein_coding"; transcript_status "KNOWN"; transcript_name "Pdxdc1-201"; exon_number "16"; exon_id "ENSMUSE00001252612.1"; talon_gene "44700"; talon_transcript "115501"; talon_exon "598932"; ccdsid "CCDS70685.1"; exon_status "KNOWN"; level "2"; protein_id "ENSMUSP00000023361.5"; source "HAVANA"; tag "CCDS";
chr16	HAVANA	exon	13840287	13840458	.	-	.	gene_id "ENSMUSG00000022680.14"; transcript_id "ENSMUST00000023361.11"; gene_type "protein_coding"; gene_status "KNOWN"; gene_name "Pdxdc1"; transcript_type "protein_coding"; transcript_status "KNOWN"; transcript_name "Pdxdc1-201"; exon_number "17"; exon_id "ENSMUSE00001262168.1"; talon_gene "44700"; talon_transcript "115501"; talon_exon "598934"; ccdsid "CCDS70685.1"; exon_status "KNOWN"; level "2"; protein_id "ENSMUSP00000023361.5"; source "HAVANA"; tag "CCDS";
chr16	HAVANA	exon	13839637	13839755	.	-	.	gene_id "ENSMUSG00000022680.14"; transcript_id "ENSMUST00000023361.11"; gene_type "protein_coding"; gene_status "KNOWN"; gene_name "Pdxdc1"; transcript_type "protein_coding"; transcript_status "KNOWN"; transcript_name "Pdxdc1-201"; exon_number "18"; exon_id "ENSMUSE00001312438.1"; talon_gene "44700"; talon_transcript "115501"; talon_exon "598936"; ccdsid "CCDS70685.1"; exon_status "KNOWN"; level "2"; protein_id "ENSMUSP00000023361.5"; source "HAVANA"; tag "CCDS";
chr16	HAVANA	exon	13839232	13839353	.	-	.	gene_id "ENSMUSG00000022680.14"; transcript_id "ENSMUST00000023361.11"; gene_type "protein_coding"; gene_status "KNOWN"; gene_name "Pdxdc1"; transcript_type "protein_coding"; transcript_status "KNOWN"; transcript_name "Pdxdc1-201"; exon_number "19"; exon_id "ENSMUSE00001229014.1"; talon_gene "44700"; talon_transcript "115501"; talon_exon "598938"; ccdsid "CCDS70685.1"; exon_status "KNOWN"; level "2"; protein_id "ENSMUSP00000023361.5"; source "HAVANA"; tag "CCDS";
chr16	HAVANA	exon	13838302	13838394	.	-	.	gene_id "ENSMUSG00000022680.14"; transcript_id "ENSMUST00000023361.11"; gene_type "protein_coding"; gene_status "KNOWN"; gene_name "Pdxdc1"; transcript_type "protein_coding"; transcript_status "KNOWN"; transcript_name "Pdxdc1-201"; exon_number "20"; exon_id "ENSMUSE00001222624.1"; talon_gene "44700"; talon_transcript "115501"; talon_exon "598940"; ccdsid "CCDS70685.1"; exon_status "KNOWN"; level "2"; protein_id "ENSMUSP00000023361.5"; source "HAVANA"; tag "CCDS";
chr16	HAVANA	exon	13838096	13838192	.	-	.	gene_id "ENSMUSG00000022680.14"; transcript_id "ENSMUST00000023361.11"; gene_type "protein_coding"; gene_status "KNOWN"; gene_name "Pdxdc1"; transcript_type "protein_coding"; transcript_status "KNOWN"; transcript_name "Pdxdc1-201"; exon_number "21"; exon_id "ENSMUSE00001277294.1"; talon_gene "44700"; talon_transcript "115501"; talon_exon "598942"; ccdsid "CCDS70685.1"; exon_status "KNOWN"; level "2"; protein_id "ENSMUSP00000023361.5"; source "HAVANA"; tag "CCDS";
chr16	HAVANA	exon	13837043	13837147	.	-	.	gene_id "ENSMUSG00000022680.14"; transcript_id "ENSMUST00000023361.11"; gene_type "protein_coding"; gene_status "KNOWN"; gene_name "Pdxdc1"; transcript_type "protein_coding"; transcript_status "KNOWN"; transcript_name "Pdxdc1-201"; exon_number "22"; exon_id "ENSMUSE00001294698.1"; talon_gene "44700"; talon_transcript "115501"; talon_exon "598944"; ccdsid "CCDS70685.1"; exon_status "KNOWN"; level "2"; protein_id "ENSMUSP00000023361.5"; source "HAVANA"; tag "CCDS";
chr16	HAVANA	exon	13836386	13836615	.	-	.	gene_id "ENSMUSG00000022680.14"; transcript_id "ENSMUST00000023361.11"; gene_type "protein_coding"; gene_status "KNOWN"; gene_name "Pdxdc1"; transcript_type "protein_coding"; transcript_status "KNOWN"; transcript_name "Pdxdc1-201"; exon_number "23"; exon_id "ENSMUSE00001215156.1"; talon_gene "44700"; talon_transcript "115501"; talon_exon "598946"; ccdsid "CCDS70685.1"; exon_status "KNOWN"; level "2"; protein_id "ENSMUSP00000023361.5"; source "HAVANA"; tag "CCDS";
chr16	HAVANA	exon	13833148	13834846	.	-	.	gene_id "ENSMUSG00000022680.14"; transcript_id "ENSMUST00000023361.11"; gene_type "protein_coding"; gene_status "KNOWN"; gene_name "Pdxdc1"; transcript_type "protein_coding"; transcript_status "KNOWN"; transcript_name "Pdxdc1-201"; exon_number "24"; exon_id "ENSMUSE00000751129.1"; talon_gene "44700"; talon_transcript "115501"; talon_exon "598948"; ccdsid "CCDS70685.1"; exon_status "KNOWN"; level "2"; protein_id "ENSMUSP00000023361.5"; source "HAVANA"; tag "CCDS";
chr16	TALON	transcript	13833148	13903021	.	-	.	gene_id "ENSMUSG00000022680.14"; transcript_id "ENCODEMT000454358"; gene_name "Pdxdc1"; gene_status "KNOWN"; gene_type "protein_coding"; transcript_status "NOVEL"; transcript_name "ENCODEMT000454358"; talon_gene "44700"; talon_transcript "454358"; NNC_transcript "TRUE";
chr16	HAVANA	exon	13902915	13903021	.	-	.	gene_id "ENSMUSG00000022680.14"; transcript_id "ENCODEMT000454358"; gene_type "protein_coding"; gene_status "KNOWN"; gene_name "Pdxdc1"; transcript_status "NOVEL"; transcript_name "ENCODEMT000454358"; exon_number "1"; exon_id "ENSMUSE00000704228.2"; talon_gene "44700"; talon_transcript "454358"; talon_exon "598957"; ccdsid "CCDS37261.1"; exon_status "KNOWN"; level "2"; protein_id "ENSMUSP00000111471.2"; source "HAVANA"; tag "CCDS";
chr16	HAVANA	exon	13887697	13887770	.	-	.	gene_id "ENSMUSG00000022680.14"; transcript_id "ENCODEMT000454358"; gene_type "protein_coding"; gene_status "KNOWN"; gene_name "Pdxdc1"; transcript_status "NOVEL"; transcript_name "ENCODEMT000454358"; exon_number "2"; exon_id "ENSMUSE00001210814.1"; talon_gene "44700"; talon_transcript "454358"; talon_exon "598904"; ccdsid "CCDS70685.1"; exon_status "KNOWN"; level "2"; protein_id "ENSMUSP00000023361.5"; source "HAVANA"; tag "CCDS";
chr16	TALON	exon	13884566	13884628	.	-	.	gene_id "ENSMUSG00000022680.14"; transcript_id "ENCODEMT000454358"; gene_type "protein_coding"; gene_status "KNOWN"; gene_name "Pdxdc1"; transcript_status "NOVEL"; transcript_name "ENCODEMT000454358"; exon_number "3"; exon_id "1089872"; talon_gene "44700"; talon_transcript "454358"; talon_exon "1089872"; exon_status "NOVEL";
chr16	HAVANA	exon	13881878	13881958	.	-	.	gene_id "ENSMUSG00000022680.14"; transcript_id "ENCODEMT000454358"; gene_type "protein_coding"; gene_status "KNOWN"; gene_name "Pdxdc1"; transcript_status "NOVEL"; transcript_name "ENCODEMT000454358"; exon_number "4"; exon_id "ENSMUSE00001292041.1"; talon_gene "44700"; talon_transcript "454358"; talon_exon "598908"; ccdsid "CCDS70685.1"; exon_status "KNOWN"; level "2"; protein_id "ENSMUSP00000023361.5"; source "HAVANA"; tag "CCDS";
chr16	HAVANA	exon	13879426	13879572	.	-	.	gene_id "ENSMUSG00000022680.14"; transcript_id "ENCODEMT000454358"; gene_type "protein_coding"; gene_status "KNOWN"; gene_name "Pdxdc1"; transcript_status "NOVEL"; transcript_name "ENCODEMT000454358"; exon_number "5"; exon_id "ENSMUSE00001286552.1"; talon_gene "44700"; talon_transcript "454358"; talon_exon "598910"; ccdsid "CCDS70685.1"; exon_status "KNOWN"; level "2"; protein_id "ENSMUSP00000023361.5"; source "HAVANA"; tag "CCDS";
chr16	HAVANA	exon	13875978	13876167	.	-	.	gene_id "ENSMUSG00000022680.14"; transcript_id "ENCODEMT000454358"; gene_type "protein_coding"; gene_status "KNOWN"; gene_name "Pdxdc1"; transcript_status "NOVEL"; transcript_name "ENCODEMT000454358"; exon_number "6"; exon_id "ENSMUSE00001307954.1"; talon_gene "44700"; talon_transcript "454358"; talon_exon "598912"; ccdsid "CCDS70685.1"; exon_status "KNOWN"; level "2"; protein_id "ENSMUSP00000023361.5"; source "HAVANA"; tag "CCDS";
chr16	HAVANA	exon	13872455	13872523	.	-	.	gene_id "ENSMUSG00000022680.14"; transcript_id "ENCODEMT000454358"; gene_type "protein_coding"; gene_status "KNOWN"; gene_name "Pdxdc1"; transcript_status "NOVEL"; transcript_name "ENCODEMT000454358"; exon_number "7"; exon_id "ENSMUSE00001210149.1"; talon_gene "44700"; talon_transcript "454358"; talon_exon "598914"; ccdsid "CCDS70685.1"; exon_status "KNOWN"; level "2"; protein_id "ENSMUSP00000023361.5"; source "HAVANA"; tag "CCDS";
chr16	HAVANA	exon	13869803	13869881	.	-	.	gene_id "ENSMUSG00000022680.14"; transcript_id "ENCODEMT000454358"; gene_type "protein_coding"; gene_status "KNOWN"; gene_name "Pdxdc1"; transcript_status "NOVEL"; transcript_name "ENCODEMT000454358"; exon_number "8"; exon_id "ENSMUSE00001308841.1"; talon_gene "44700"; talon_transcript "454358"; talon_exon "598916"; ccdsid "CCDS70685.1"; exon_status "KNOWN"; level "2"; protein_id "ENSMUSP00000023361.5"; source "HAVANA"; tag "CCDS";
chr16	HAVANA	exon	13859954	13860038	.	-	.	gene_id "ENSMUSG00000022680.14"; transcript_id "ENCODEMT000454358"; gene_type "protein_coding"; gene_status "KNOWN"; gene_name "Pdxdc1"; transcript_status "NOVEL"; transcript_name "ENCODEMT000454358"; exon_number "9"; exon_id "ENSMUSE00001247535.1"; talon_gene "44700"; talon_transcript "454358"; talon_exon "598918"; ccdsid "CCDS70685.1"; exon_status "KNOWN"; level "2"; protein_id "ENSMUSP00000023361.5"; source "HAVANA"; tag "CCDS";
chr16	HAVANA	exon	13859110	13859158	.	-	.	gene_id "ENSMUSG00000022680.14"; transcript_id "ENCODEMT000454358"; gene_type "protein_coding"; gene_status "KNOWN"; gene_name "Pdxdc1"; transcript_status "NOVEL"; transcript_name "ENCODEMT000454358"; exon_number "10"; exon_id "ENSMUSE00001263366.1"; talon_gene "44700"; talon_transcript "454358"; talon_exon "598920"; ccdsid "CCDS70685.1"; exon_status "KNOWN"; level "2"; protein_id "ENSMUSP00000023361.5"; source "HAVANA"; tag "CCDS";
chr16	HAVANA	exon	13858857	13858958	.	-	.	gene_id "ENSMUSG00000022680.14"; transcript_id "ENCODEMT000454358"; gene_type "protein_coding"; gene_status "KNOWN"; gene_name "Pdxdc1"; transcript_status "NOVEL"; transcript_name "ENCODEMT000454358"; exon_number "11"; exon_id "ENSMUSE00001269912.1"; talon_gene "44700"; talon_transcript "454358"; talon_exon "598922"; ccdsid "CCDS70685.1"; exon_status "KNOWN"; level "2"; protein_id "ENSMUSP00000023361.5"; source "HAVANA"; tag "CCDS";
chr16	HAVANA	exon	13857377	13857502	.	-	.	gene_id "ENSMUSG00000022680.14"; transcript_id "ENCODEMT000454358"; gene_type "protein_coding"; gene_status "KNOWN"; gene_name "Pdxdc1"; transcript_status "NOVEL"; transcript_name "ENCODEMT000454358"; exon_number "12"; exon_id "ENSMUSE00001247426.1"; talon_gene "44700"; talon_transcript "454358"; talon_exon "598924"; ccdsid "CCDS70685.1"; exon_status "KNOWN"; level "2"; protein_id "ENSMUSP00000023361.5"; source "HAVANA"; tag "CCDS";
chr16	HAVANA	exon	13854395	13854445	.	-	.	gene_id "ENSMUSG00000022680.14"; transcript_id "ENCODEMT000454358"; gene_type "protein_coding"; gene_status "KNOWN"; gene_name "Pdxdc1"; transcript_status "NOVEL"; transcript_name "ENCODEMT000454358"; exon_number "13"; exon_id "ENSMUSE00001206998.1"; talon_gene "44700"; talon_transcript "454358"; talon_exon "598926"; ccdsid "CCDS70685.1"; exon_status "KNOWN"; level "2"; protein_id "ENSMUSP00000023361.5"; source "HAVANA"; tag "CCDS";
chr16	HAVANA	exon	13847726	13847789	.	-	.	gene_id "ENSMUSG00000022680.14"; transcript_id "ENCODEMT000454358"; gene_type "protein_coding"; gene_status "KNOWN"; gene_name "Pdxdc1"; transcript_status "NOVEL"; transcript_name "ENCODEMT000454358"; exon_number "14"; exon_id "ENSMUSE00001223537.1"; talon_gene "44700"; talon_transcript "454358"; talon_exon "598928"; ccdsid "CCDS70685.1"; exon_status "KNOWN"; level "2"; protein_id "ENSMUSP00000023361.5"; source "HAVANA"; tag "CCDS";
chr16	HAVANA	exon	13845335	13845423	.	-	.	gene_id "ENSMUSG00000022680.14"; transcript_id "ENCODEMT000454358"; gene_type "protein_coding"; gene_status "KNOWN"; gene_name "Pdxdc1"; transcript_status "NOVEL"; transcript_name "ENCODEMT000454358"; exon_number "15"; exon_id "ENSMUSE00001205278.1"; talon_gene "44700"; talon_transcript "454358"; talon_exon "598930"; ccdsid "CCDS70685.1"; exon_status "KNOWN"; level "2"; protein_id "ENSMUSP00000023361.5"; source "HAVANA"; tag "CCDS";
chr16	HAVANA	exon	13843771	13843876	.	-	.	gene_id "ENSMUSG00000022680.14"; transcript_id "ENCODEMT000454358"; gene_type "protein_coding"; gene_status "KNOWN"; gene_name "Pdxdc1"; transcript_status "NOVEL"; transcript_name "ENCODEMT000454358"; exon_number "16"; exon_id "ENSMUSE00001252612.1"; talon_gene "44700"; talon_transcript "454358"; talon_exon "598932"; ccdsid "CCDS70685.1"; exon_status "KNOWN"; level "2"; protein_id "ENSMUSP00000023361.5"; source "HAVANA"; tag "CCDS";
chr16	HAVANA	exon	13840287	13840458	.	-	.	gene_id "ENSMUSG00000022680.14"; transcript_id "ENCODEMT000454358"; gene_type "protein_coding"; gene_status "KNOWN"; gene_name "Pdxdc1"; transcript_status "NOVEL"; transcript_name "ENCODEMT000454358"; exon_number "17"; exon_id "ENSMUSE00001262168.1"; talon_gene "44700"; talon_transcript "454358"; talon_exon "598934"; ccdsid "CCDS70685.1"; exon_status "KNOWN"; level "2"; protein_id "ENSMUSP00000023361.5"; source "HAVANA"; tag "CCDS";
chr16	HAVANA	exon	13839637	13839755	.	-	.	gene_id "ENSMUSG00000022680.14"; transcript_id "ENCODEMT000454358"; gene_type "protein_coding"; gene_status "KNOWN"; gene_name "Pdxdc1"; transcript_status "NOVEL"; transcript_name "ENCODEMT000454358"; exon_number "18"; exon_id "ENSMUSE00001312438.1"; talon_gene "44700"; talon_transcript "454358"; talon_exon "598936"; ccdsid "CCDS70685.1"; exon_status "KNOWN"; level "2"; protein_id "ENSMUSP00000023361.5"; source "HAVANA"; tag "CCDS";
chr16	HAVANA	exon	13839232	13839353	.	-	.	gene_id "ENSMUSG00000022680.14"; transcript_id "ENCODEMT000454358"; gene_type "protein_coding"; gene_status "KNOWN"; gene_name "Pdxdc1"; transcript_status "NOVEL"; transcript_name "ENCODEMT000454358"; exon_number "19"; exon_id "ENSMUSE00001229014.1"; talon_gene "44700"; talon_transcript "454358"; talon_exon "598938"; ccdsid "CCDS70685.1"; exon_status "KNOWN"; level "2"; protein_id "ENSMUSP00000023361.5"; source "HAVANA"; tag "CCDS";
chr16	HAVANA	exon	13838302	13838394	.	-	.	gene_id "ENSMUSG00000022680.14"; transcript_id "ENCODEMT000454358"; gene_type "protein_coding"; gene_status "KNOWN"; gene_name "Pdxdc1"; transcript_status "NOVEL"; transcript_name "ENCODEMT000454358"; exon_number "20"; exon_id "ENSMUSE00001222624.1"; talon_gene "44700"; talon_transcript "454358"; talon_exon "598940"; ccdsid "CCDS70685.1"; exon_status "KNOWN"; level "2"; protein_id "ENSMUSP00000023361.5"; source "HAVANA"; tag "CCDS";
chr16	HAVANA	exon	13838096	13838192	.	-	.	gene_id "ENSMUSG00000022680.14"; transcript_id "ENCODEMT000454358"; gene_type "protein_coding"; gene_status "KNOWN"; gene_name "Pdxdc1"; transcript_status "NOVEL"; transcript_name "ENCODEMT000454358"; exon_number "21"; exon_id "ENSMUSE00001277294.1"; talon_gene "44700"; talon_transcript "454358"; talon_exon "598942"; ccdsid "CCDS70685.1"; exon_status "KNOWN"; level "2"; protein_id "ENSMUSP00000023361.5"; source "HAVANA"; tag "CCDS";
chr16	HAVANA	exon	13837043	13837147	.	-	.	gene_id "ENSMUSG00000022680.14"; transcript_id "ENCODEMT000454358"; gene_type "protein_coding"; gene_status "KNOWN"; gene_name "Pdxdc1"; transcript_status "NOVEL"; transcript_name "ENCODEMT000454358"; exon_number "22"; exon_id "ENSMUSE00001294698.1"; talon_gene "44700"; talon_transcript "454358"; talon_exon "598944"; ccdsid "CCDS70685.1"; exon_status "KNOWN"; level "2"; protein_id "ENSMUSP00000023361.5"; source "HAVANA"; tag "CCDS";
chr16	HAVANA	exon	13836386	13836615	.	-	.	gene_id "ENSMUSG00000022680.14"; transcript_id "ENCODEMT000454358"; gene_type "protein_coding"; gene_status "KNOWN"; gene_name "Pdxdc1"; transcript_status "NOVEL"; transcript_name "ENCODEMT000454358"; exon_number "23"; exon_id "ENSMUSE00001215156.1"; talon_gene "44700"; talon_transcript "454358"; talon_exon "598946"; ccdsid "CCDS70685.1"; exon_status "KNOWN"; level "2"; protein_id "ENSMUSP00000023361.5"; source "HAVANA"; tag "CCDS";
chr16	HAVANA	exon	13833148	13834846	.	-	.	gene_id "ENSMUSG00000022680.14"; transcript_id "ENCODEMT000454358"; gene_type "protein_coding"; gene_status "KNOWN"; gene_name "Pdxdc1"; transcript_status "NOVEL"; transcript_name "ENCODEMT000454358"; exon_number "24"; exon_id "ENSMUSE00000751129.1"; talon_gene "44700"; talon_transcript "454358"; talon_exon "598948"; ccdsid "CCDS70685.1"; exon_status "KNOWN"; level "2"; protein_id "ENSMUSP00000023361.5"; source "HAVANA"; tag "CCDS";
chr16	TALON	transcript	13834155	13903021	.	-	.	gene_id "ENSMUSG00000022680.14"; transcript_id "ENCODEMT000454382"; gene_name "Pdxdc1"; gene_status "KNOWN"; gene_type "protein_coding"; transcript_status "NOVEL"; transcript_name "ENCODEMT000454382"; talon_gene "44700"; talon_transcript "454382"; ISM-prefix_to_IDs "454358"; ISM-prefix_transcript "TRUE"; ISM_to_IDs "454358"; ISM_transcript "TRUE";
chr16	HAVANA	exon	13902915	13903021	.	-	.	gene_id "ENSMUSG00000022680.14"; transcript_id "ENCODEMT000454382"; gene_type "protein_coding"; gene_status "KNOWN"; gene_name "Pdxdc1"; transcript_status "NOVEL"; transcript_name "ENCODEMT000454382"; exon_number "1"; exon_id "ENSMUSE00000704228.2"; talon_gene "44700"; talon_transcript "454382"; talon_exon "598957"; ccdsid "CCDS37261.1"; exon_status "KNOWN"; level "2"; protein_id "ENSMUSP00000111471.2"; source "HAVANA"; tag "CCDS";
chr16	HAVANA	exon	13887697	13887770	.	-	.	gene_id "ENSMUSG00000022680.14"; transcript_id "ENCODEMT000454382"; gene_type "protein_coding"; gene_status "KNOWN"; gene_name "Pdxdc1"; transcript_status "NOVEL"; transcript_name "ENCODEMT000454382"; exon_number "2"; exon_id "ENSMUSE00001210814.1"; talon_gene "44700"; talon_transcript "454382"; talon_exon "598904"; ccdsid "CCDS70685.1"; exon_status "KNOWN"; level "2"; protein_id "ENSMUSP00000023361.5"; source "HAVANA"; tag "CCDS";
chr16	TALON	exon	13884566	13884628	.	-	.	gene_id "ENSMUSG00000022680.14"; transcript_id "ENCODEMT000454382"; gene_type "protein_coding"; gene_status "KNOWN"; gene_name "Pdxdc1"; transcript_status "NOVEL"; transcript_name "ENCODEMT000454382"; exon_number "3"; exon_id "1089872"; talon_gene "44700"; talon_transcript "454382"; talon_exon "1089872"; exon_status "NOVEL";
chr16	HAVANA	exon	13881878	13881958	.	-	.	gene_id "ENSMUSG00000022680.14"; transcript_id "ENCODEMT000454382"; gene_type "protein_coding"; gene_status "KNOWN"; gene_name "Pdxdc1"; transcript_status "NOVEL"; transcript_name "ENCODEMT000454382"; exon_number "4"; exon_id "ENSMUSE00001292041.1"; talon_gene "44700"; talon_transcript "454382"; talon_exon "598908"; ccdsid "CCDS70685.1"; exon_status "KNOWN"; level "2"; protein_id "ENSMUSP00000023361.5"; source "HAVANA"; tag "CCDS";
chr16	HAVANA	exon	13879426	13879572	.	-	.	gene_id "ENSMUSG00000022680.14"; transcript_id "ENCODEMT000454382"; gene_type "protein_coding"; gene_status "KNOWN"; gene_name "Pdxdc1"; transcript_status "NOVEL"; transcript_name "ENCODEMT000454382"; exon_number "5"; exon_id "ENSMUSE00001286552.1"; talon_gene "44700"; talon_transcript "454382"; talon_exon "598910"; ccdsid "CCDS70685.1"; exon_status "KNOWN"; level "2"; protein_id "ENSMUSP00000023361.5"; source "HAVANA"; tag "CCDS";
chr16	HAVANA	exon	13875978	13876167	.	-	.	gene_id "ENSMUSG00000022680.14"; transcript_id "ENCODEMT000454382"; gene_type "protein_coding"; gene_status "KNOWN"; gene_name "Pdxdc1"; transcript_status "NOVEL"; transcript_name "ENCODEMT000454382"; exon_number "6"; exon_id "ENSMUSE00001307954.1"; talon_gene "44700"; talon_transcript "454382"; talon_exon "598912"; ccdsid "CCDS70685.1"; exon_status "KNOWN"; level "2"; protein_id "ENSMUSP00000023361.5"; source "HAVANA"; tag "CCDS";
chr16	HAVANA	exon	13872455	13872523	.	-	.	gene_id "ENSMUSG00000022680.14"; transcript_id "ENCODEMT000454382"; gene_type "protein_coding"; gene_status "KNOWN"; gene_name "Pdxdc1"; transcript_status "NOVEL"; transcript_name "ENCODEMT000454382"; exon_number "7"; exon_id "ENSMUSE00001210149.1"; talon_gene "44700"; talon_transcript "454382"; talon_exon "598914"; ccdsid "CCDS70685.1"; exon_status "KNOWN"; level "2"; protein_id "ENSMUSP00000023361.5"; source "HAVANA"; tag "CCDS";
chr16	HAVANA	exon	13869803	13869881	.	-	.	gene_id "ENSMUSG00000022680.14"; transcript_id "ENCODEMT000454382"; gene_type "protein_coding"; gene_status "KNOWN"; gene_name "Pdxdc1"; transcript_status "NOVEL"; transcript_name "ENCODEMT000454382"; exon_number "8"; exon_id "ENSMUSE00001308841.1"; talon_gene "44700"; talon_transcript "454382"; talon_exon "598916"; ccdsid "CCDS70685.1"; exon_status "KNOWN"; level "2"; protein_id "ENSMUSP00000023361.5"; source "HAVANA"; tag "CCDS";
chr16	HAVANA	exon	13859954	13860038	.	-	.	gene_id "ENSMUSG00000022680.14"; transcript_id "ENCODEMT000454382"; gene_type "protein_coding"; gene_status "KNOWN"; gene_name "Pdxdc1"; transcript_status "NOVEL"; transcript_name "ENCODEMT000454382"; exon_number "9"; exon_id "ENSMUSE00001247535.1"; talon_gene "44700"; talon_transcript "454382"; talon_exon "598918"; ccdsid "CCDS70685.1"; exon_status "KNOWN"; level "2"; protein_id "ENSMUSP00000023361.5"; source "HAVANA"; tag "CCDS";
chr16	HAVANA	exon	13859110	13859158	.	-	.	gene_id "ENSMUSG00000022680.14"; transcript_id "ENCODEMT000454382"; gene_type "protein_coding"; gene_status "KNOWN"; gene_name "Pdxdc1"; transcript_status "NOVEL"; transcript_name "ENCODEMT000454382"; exon_number "10"; exon_id "ENSMUSE00001263366.1"; talon_gene "44700"; talon_transcript "454382"; talon_exon "598920"; ccdsid "CCDS70685.1"; exon_status "KNOWN"; level "2"; protein_id "ENSMUSP00000023361.5"; source "HAVANA"; tag "CCDS";
chr16	HAVANA	exon	13858857	13858958	.	-	.	gene_id "ENSMUSG00000022680.14"; transcript_id "ENCODEMT000454382"; gene_type "protein_coding"; gene_status "KNOWN"; gene_name "Pdxdc1"; transcript_status "NOVEL"; transcript_name "ENCODEMT000454382"; exon_number "11"; exon_id "ENSMUSE00001269912.1"; talon_gene "44700"; talon_transcript "454382"; talon_exon "598922"; ccdsid "CCDS70685.1"; exon_status "KNOWN"; level "2"; protein_id "ENSMUSP00000023361.5"; source "HAVANA"; tag "CCDS";
chr16	HAVANA	exon	13857377	13857502	.	-	.	gene_id "ENSMUSG00000022680.14"; transcript_id "ENCODEMT000454382"; gene_type "protein_coding"; gene_status "KNOWN"; gene_name "Pdxdc1"; transcript_status "NOVEL"; transcript_name "ENCODEMT000454382"; exon_number "12"; exon_id "ENSMUSE00001247426.1"; talon_gene "44700"; talon_transcript "454382"; talon_exon "598924"; ccdsid "CCDS70685.1"; exon_status "KNOWN"; level "2"; protein_id "ENSMUSP00000023361.5"; source "HAVANA"; tag "CCDS";
chr16	HAVANA	exon	13854395	13854445	.	-	.	gene_id "ENSMUSG00000022680.14"; transcript_id "ENCODEMT000454382"; gene_type "protein_coding"; gene_status "KNOWN"; gene_name "Pdxdc1"; transcript_status "NOVEL"; transcript_name "ENCODEMT000454382"; exon_number "13"; exon_id "ENSMUSE00001206998.1"; talon_gene "44700"; talon_transcript "454382"; talon_exon "598926"; ccdsid "CCDS70685.1"; exon_status "KNOWN"; level "2"; protein_id "ENSMUSP00000023361.5"; source "HAVANA"; tag "CCDS";
chr16	HAVANA	exon	13847726	13847789	.	-	.	gene_id "ENSMUSG00000022680.14"; transcript_id "ENCODEMT000454382"; gene_type "protein_coding"; gene_status "KNOWN"; gene_name "Pdxdc1"; transcript_status "NOVEL"; transcript_name "ENCODEMT000454382"; exon_number "14"; exon_id "ENSMUSE00001223537.1"; talon_gene "44700"; talon_transcript "454382"; talon_exon "598928"; ccdsid "CCDS70685.1"; exon_status "KNOWN"; level "2"; protein_id "ENSMUSP00000023361.5"; source "HAVANA"; tag "CCDS";
chr16	HAVANA	exon	13845335	13845423	.	-	.	gene_id "ENSMUSG00000022680.14"; transcript_id "ENCODEMT000454382"; gene_type "protein_coding"; gene_status "KNOWN"; gene_name "Pdxdc1"; transcript_status "NOVEL"; transcript_name "ENCODEMT000454382"; exon_number "15"; exon_id "ENSMUSE00001205278.1"; talon_gene "44700"; talon_transcript "454382"; talon_exon "598930"; ccdsid "CCDS70685.1"; exon_status "KNOWN"; level "2"; protein_id "ENSMUSP00000023361.5"; source "HAVANA"; tag "CCDS";
chr16	HAVANA	exon	13843771	13843876	.	-	.	gene_id "ENSMUSG00000022680.14"; transcript_id "ENCODEMT000454382"; gene_type "protein_coding"; gene_status "KNOWN"; gene_name "Pdxdc1"; transcript_status "NOVEL"; transcript_name "ENCODEMT000454382"; exon_number "16"; exon_id "ENSMUSE00001252612.1"; talon_gene "44700"; talon_transcript "454382"; talon_exon "598932"; ccdsid "CCDS70685.1"; exon_status "KNOWN"; level "2"; protein_id "ENSMUSP00000023361.5"; source "HAVANA"; tag "CCDS";
chr16	HAVANA	exon	13840287	13840458	.	-	.	gene_id "ENSMUSG00000022680.14"; transcript_id "ENCODEMT000454382"; gene_type "protein_coding"; gene_status "KNOWN"; gene_name "Pdxdc1"; transcript_status "NOVEL"; transcript_name "ENCODEMT000454382"; exon_number "17"; exon_id "ENSMUSE00001262168.1"; talon_gene "44700"; talon_transcript "454382"; talon_exon "598934"; ccdsid "CCDS70685.1"; exon_status "KNOWN"; level "2"; protein_id "ENSMUSP00000023361.5"; source "HAVANA"; tag "CCDS";
chr16	HAVANA	exon	13839637	13839755	.	-	.	gene_id "ENSMUSG00000022680.14"; transcript_id "ENCODEMT000454382"; gene_type "protein_coding"; gene_status "KNOWN"; gene_name "Pdxdc1"; transcript_status "NOVEL"; transcript_name "ENCODEMT000454382"; exon_number "18"; exon_id "ENSMUSE00001312438.1"; talon_gene "44700"; talon_transcript "454382"; talon_exon "598936"; ccdsid "CCDS70685.1"; exon_status "KNOWN"; level "2"; protein_id "ENSMUSP00000023361.5"; source "HAVANA"; tag "CCDS";
chr16	HAVANA	exon	13839232	13839353	.	-	.	gene_id "ENSMUSG00000022680.14"; transcript_id "ENCODEMT000454382"; gene_type "protein_coding"; gene_status "KNOWN"; gene_name "Pdxdc1"; transcript_status "NOVEL"; transcript_name "ENCODEMT000454382"; exon_number "19"; exon_id "ENSMUSE00001229014.1"; talon_gene "44700"; talon_transcript "454382"; talon_exon "598938"; ccdsid "CCDS70685.1"; exon_status "KNOWN"; level "2"; protein_id "ENSMUSP00000023361.5"; source "HAVANA"; tag "CCDS";
chr16	HAVANA	exon	13838302	13838394	.	-	.	gene_id "ENSMUSG00000022680.14"; transcript_id "ENCODEMT000454382"; gene_type "protein_coding"; gene_status "KNOWN"; gene_name "Pdxdc1"; transcript_status "NOVEL"; transcript_name "ENCODEMT000454382"; exon_number "20"; exon_id "ENSMUSE00001222624.1"; talon_gene "44700"; talon_transcript "454382"; talon_exon "598940"; ccdsid "CCDS70685.1"; exon_status "KNOWN"; level "2"; protein_id "ENSMUSP00000023361.5"; source "HAVANA"; tag "CCDS";
chr16	HAVANA	exon	13838096	13838192	.	-	.	gene_id "ENSMUSG00000022680.14"; transcript_id "ENCODEMT000454382"; gene_type "protein_coding"; gene_status "KNOWN"; gene_name "Pdxdc1"; transcript_status "NOVEL"; transcript_name "ENCODEMT000454382"; exon_number "21"; exon_id "ENSMUSE00001277294.1"; talon_gene "44700"; talon_transcript "454382"; talon_exon "598942"; ccdsid "CCDS70685.1"; exon_status "KNOWN"; level "2"; protein_id "ENSMUSP00000023361.5"; source "HAVANA"; tag "CCDS";
chr16	HAVANA	exon	13837043	13837147	.	-	.	gene_id "ENSMUSG00000022680.14"; transcript_id "ENCODEMT000454382"; gene_type "protein_coding"; gene_status "KNOWN"; gene_name "Pdxdc1"; transcript_status "NOVEL"; transcript_name "ENCODEMT000454382"; exon_number "22"; exon_id "ENSMUSE00001294698.1"; talon_gene "44700"; talon_transcript "454382"; talon_exon "598944"; ccdsid "CCDS70685.1"; exon_status "KNOWN"; level "2"; protein_id "ENSMUSP00000023361.5"; source "HAVANA"; tag "CCDS";
chr16	TALON	exon	13834155	13836615	.	-	.	gene_id "ENSMUSG00000022680.14"; transcript_id "ENCODEMT000454382"; gene_type "protein_coding"; gene_status "KNOWN"; gene_name "Pdxdc1"; transcript_status "NOVEL"; transcript_name "ENCODEMT000454382"; exon_number "23"; exon_id "1089901"; talon_gene "44700"; talon_transcript "454382"; talon_exon "1089901"; exon_status "NOVEL";
chr16	HAVANA	transcript	13834160	13903021	.	-	.	gene_id "ENSMUSG00000022680.14"; transcript_id "ENSMUST00000115804.8"; gene_name "Pdxdc1"; gene_status "KNOWN"; gene_type "protein_coding"; transcript_type "protein_coding"; transcript_status "KNOWN"; transcript_name "Pdxdc1-204"; talon_gene "44700"; talon_transcript "115504"; ccdsid "CCDS37261.1"; havana_transcript "OTTMUST00000060261.1"; level "2"; protein_id "ENSMUSP00000111471.2"; source "HAVANA"; tag "CCDS"; transcript_support_level "1";
chr16	HAVANA	exon	13902915	13903021	.	-	.	gene_id "ENSMUSG00000022680.14"; transcript_id "ENSMUST00000115804.8"; gene_type "protein_coding"; gene_status "KNOWN"; gene_name "Pdxdc1"; transcript_type "protein_coding"; transcript_status "KNOWN"; transcript_name "Pdxdc1-204"; exon_number "1"; exon_id "ENSMUSE00000704228.2"; talon_gene "44700"; talon_transcript "115504"; talon_exon "598957"; ccdsid "CCDS37261.1"; exon_status "KNOWN"; level "2"; protein_id "ENSMUSP00000111471.2"; source "HAVANA"; tag "CCDS";
chr16	HAVANA	exon	13887697	13887770	.	-	.	gene_id "ENSMUSG00000022680.14"; transcript_id "ENSMUST00000115804.8"; gene_type "protein_coding"; gene_status "KNOWN"; gene_name "Pdxdc1"; transcript_type "protein_coding"; transcript_status "KNOWN"; transcript_name "Pdxdc1-204"; exon_number "2"; exon_id "ENSMUSE00001210814.1"; talon_gene "44700"; talon_transcript "115504"; talon_exon "598904"; ccdsid "CCDS70685.1"; exon_status "KNOWN"; level "2"; protein_id "ENSMUSP00000023361.5"; source "HAVANA"; tag "CCDS";
chr16	HAVANA	exon	13884566	13884631	.	-	.	gene_id "ENSMUSG00000022680.14"; transcript_id "ENSMUST00000115804.8"; gene_type "protein_coding"; gene_status "KNOWN"; gene_name "Pdxdc1"; transcript_type "protein_coding"; transcript_status "KNOWN"; transcript_name "Pdxdc1-204"; exon_number "3"; exon_id "ENSMUSE00001278746.1"; talon_gene "44700"; talon_transcript "115504"; talon_exon "598906"; ccdsid "CCDS70685.1"; exon_status "KNOWN"; level "2"; protein_id "ENSMUSP00000023361.5"; source "HAVANA"; tag "CCDS";
chr16	HAVANA	exon	13881878	13881958	.	-	.	gene_id "ENSMUSG00000022680.14"; transcript_id "ENSMUST00000115804.8"; gene_type "protein_coding"; gene_status "KNOWN"; gene_name "Pdxdc1"; transcript_type "protein_coding"; transcript_status "KNOWN"; transcript_name "Pdxdc1-204"; exon_number "4"; exon_id "ENSMUSE00001292041.1"; talon_gene "44700"; talon_transcript "115504"; talon_exon "598908"; ccdsid "CCDS70685.1"; exon_status "KNOWN"; level "2"; protein_id "ENSMUSP00000023361.5"; source "HAVANA"; tag "CCDS";
chr16	HAVANA	exon	13879426	13879572	.	-	.	gene_id "ENSMUSG00000022680.14"; transcript_id "ENSMUST00000115804.8"; gene_type "protein_coding"; gene_status "KNOWN"; gene_name "Pdxdc1"; transcript_type "protein_coding"; transcript_status "KNOWN"; transcript_name "Pdxdc1-204"; exon_number "5"; exon_id "ENSMUSE00001286552.1"; talon_gene "44700"; talon_transcript "115504"; talon_exon "598910"; ccdsid "CCDS70685.1"; exon_status "KNOWN"; level "2"; protein_id "ENSMUSP00000023361.5"; source "HAVANA"; tag "CCDS";
chr16	HAVANA	exon	13875978	13876167	.	-	.	gene_id "ENSMUSG00000022680.14"; transcript_id "ENSMUST00000115804.8"; gene_type "protein_coding"; gene_status "KNOWN"; gene_name "Pdxdc1"; transcript_type "protein_coding"; transcript_status "KNOWN"; transcript_name "Pdxdc1-204"; exon_number "6"; exon_id "ENSMUSE00001307954.1"; talon_gene "44700"; talon_transcript "115504"; talon_exon "598912"; ccdsid "CCDS70685.1"; exon_status "KNOWN"; level "2"; protein_id "ENSMUSP00000023361.5"; source "HAVANA"; tag "CCDS";
chr16	HAVANA	exon	13872455	13872523	.	-	.	gene_id "ENSMUSG00000022680.14"; transcript_id "ENSMUST00000115804.8"; gene_type "protein_coding"; gene_status "KNOWN"; gene_name "Pdxdc1"; transcript_type "protein_coding"; transcript_status "KNOWN"; transcript_name "Pdxdc1-204"; exon_number "7"; exon_id "ENSMUSE00001210149.1"; talon_gene "44700"; talon_transcript "115504"; talon_exon "598914"; ccdsid "CCDS70685.1"; exon_status "KNOWN"; level "2"; protein_id "ENSMUSP00000023361.5"; source "HAVANA"; tag "CCDS";
chr16	HAVANA	exon	13869803	13869881	.	-	.	gene_id "ENSMUSG00000022680.14"; transcript_id "ENSMUST00000115804.8"; gene_type "protein_coding"; gene_status "KNOWN"; gene_name "Pdxdc1"; transcript_type "protein_coding"; transcript_status "KNOWN"; transcript_name "Pdxdc1-204"; exon_number "8"; exon_id "ENSMUSE00001308841.1"; talon_gene "44700"; talon_transcript "115504"; talon_exon "598916"; ccdsid "CCDS70685.1"; exon_status "KNOWN"; level "2"; protein_id "ENSMUSP00000023361.5"; source "HAVANA"; tag "CCDS";
chr16	HAVANA	exon	13859954	13860038	.	-	.	gene_id "ENSMUSG00000022680.14"; transcript_id "ENSMUST00000115804.8"; gene_type "protein_coding"; gene_status "KNOWN"; gene_name "Pdxdc1"; transcript_type "protein_coding"; transcript_status "KNOWN"; transcript_name "Pdxdc1-204"; exon_number "9"; exon_id "ENSMUSE00001247535.1"; talon_gene "44700"; talon_transcript "115504"; talon_exon "598918"; ccdsid "CCDS70685.1"; exon_status "KNOWN"; level "2"; protein_id "ENSMUSP00000023361.5"; source "HAVANA"; tag "CCDS";
chr16	HAVANA	exon	13859110	13859158	.	-	.	gene_id "ENSMUSG00000022680.14"; transcript_id "ENSMUST00000115804.8"; gene_type "protein_coding"; gene_status "KNOWN"; gene_name "Pdxdc1"; transcript_type "protein_coding"; transcript_status "KNOWN"; transcript_name "Pdxdc1-204"; exon_number "10"; exon_id "ENSMUSE00001263366.1"; talon_gene "44700"; talon_transcript "115504"; talon_exon "598920"; ccdsid "CCDS70685.1"; exon_status "KNOWN"; level "2"; protein_id "ENSMUSP00000023361.5"; source "HAVANA"; tag "CCDS";
chr16	HAVANA	exon	13858857	13858958	.	-	.	gene_id "ENSMUSG00000022680.14"; transcript_id "ENSMUST00000115804.8"; gene_type "protein_coding"; gene_status "KNOWN"; gene_name "Pdxdc1"; transcript_type "protein_coding"; transcript_status "KNOWN"; transcript_name "Pdxdc1-204"; exon_number "11"; exon_id "ENSMUSE00001269912.1"; talon_gene "44700"; talon_transcript "115504"; talon_exon "598922"; ccdsid "CCDS70685.1"; exon_status "KNOWN"; level "2"; protein_id "ENSMUSP00000023361.5"; source "HAVANA"; tag "CCDS";
chr16	HAVANA	exon	13857377	13857502	.	-	.	gene_id "ENSMUSG00000022680.14"; transcript_id "ENSMUST00000115804.8"; gene_type "protein_coding"; gene_status "KNOWN"; gene_name "Pdxdc1"; transcript_type "protein_coding"; transcript_status "KNOWN"; transcript_name "Pdxdc1-204"; exon_number "12"; exon_id "ENSMUSE00001247426.1"; talon_gene "44700"; talon_transcript "115504"; talon_exon "598924"; ccdsid "CCDS70685.1"; exon_status "KNOWN"; level "2"; protein_id "ENSMUSP00000023361.5"; source "HAVANA"; tag "CCDS";
chr16	HAVANA	exon	13854395	13854445	.	-	.	gene_id "ENSMUSG00000022680.14"; transcript_id "ENSMUST00000115804.8"; gene_type "protein_coding"; gene_status "KNOWN"; gene_name "Pdxdc1"; transcript_type "protein_coding"; transcript_status "KNOWN"; transcript_name "Pdxdc1-204"; exon_number "13"; exon_id "ENSMUSE00001206998.1"; talon_gene "44700"; talon_transcript "115504"; talon_exon "598926"; ccdsid "CCDS70685.1"; exon_status "KNOWN"; level "2"; protein_id "ENSMUSP00000023361.5"; source "HAVANA"; tag "CCDS";
chr16	HAVANA	exon	13847726	13847789	.	-	.	gene_id "ENSMUSG00000022680.14"; transcript_id "ENSMUST00000115804.8"; gene_type "protein_coding"; gene_status "KNOWN"; gene_name "Pdxdc1"; transcript_type "protein_coding"; transcript_status "KNOWN"; transcript_name "Pdxdc1-204"; exon_number "14"; exon_id "ENSMUSE00001223537.1"; talon_gene "44700"; talon_transcript "115504"; talon_exon "598928"; ccdsid "CCDS70685.1"; exon_status "KNOWN"; level "2"; protein_id "ENSMUSP00000023361.5"; source "HAVANA"; tag "CCDS";
chr16	HAVANA	exon	13845335	13845423	.	-	.	gene_id "ENSMUSG00000022680.14"; transcript_id "ENSMUST00000115804.8"; gene_type "protein_coding"; gene_status "KNOWN"; gene_name "Pdxdc1"; transcript_type "protein_coding"; transcript_status "KNOWN"; transcript_name "Pdxdc1-204"; exon_number "15"; exon_id "ENSMUSE00001205278.1"; talon_gene "44700"; talon_transcript "115504"; talon_exon "598930"; ccdsid "CCDS70685.1"; exon_status "KNOWN"; level "2"; protein_id "ENSMUSP00000023361.5"; source "HAVANA"; tag "CCDS";
chr16	HAVANA	exon	13843771	13843876	.	-	.	gene_id "ENSMUSG00000022680.14"; transcript_id "ENSMUST00000115804.8"; gene_type "protein_coding"; gene_status "KNOWN"; gene_name "Pdxdc1"; transcript_type "protein_coding"; transcript_status "KNOWN"; transcript_name "Pdxdc1-204"; exon_number "16"; exon_id "ENSMUSE00001252612.1"; talon_gene "44700"; talon_transcript "115504"; talon_exon "598932"; ccdsid "CCDS70685.1"; exon_status "KNOWN"; level "2"; protein_id "ENSMUSP00000023361.5"; source "HAVANA"; tag "CCDS";
chr16	HAVANA	exon	13840287	13840458	.	-	.	gene_id "ENSMUSG00000022680.14"; transcript_id "ENSMUST00000115804.8"; gene_type "protein_coding"; gene_status "KNOWN"; gene_name "Pdxdc1"; transcript_type "protein_coding"; transcript_status "KNOWN"; transcript_name "Pdxdc1-204"; exon_number "17"; exon_id "ENSMUSE00001262168.1"; talon_gene "44700"; talon_transcript "115504"; talon_exon "598934"; ccdsid "CCDS70685.1"; exon_status "KNOWN"; level "2"; protein_id "ENSMUSP00000023361.5"; source "HAVANA"; tag "CCDS";
chr16	HAVANA	exon	13839637	13839755	.	-	.	gene_id "ENSMUSG00000022680.14"; transcript_id "ENSMUST00000115804.8"; gene_type "protein_coding"; gene_status "KNOWN"; gene_name "Pdxdc1"; transcript_type "protein_coding"; transcript_status "KNOWN"; transcript_name "Pdxdc1-204"; exon_number "18"; exon_id "ENSMUSE00001312438.1"; talon_gene "44700"; talon_transcript "115504"; talon_exon "598936"; ccdsid "CCDS70685.1"; exon_status "KNOWN"; level "2"; protein_id "ENSMUSP00000023361.5"; source "HAVANA"; tag "CCDS";
chr16	HAVANA	exon	13839232	13839353	.	-	.	gene_id "ENSMUSG00000022680.14"; transcript_id "ENSMUST00000115804.8"; gene_type "protein_coding"; gene_status "KNOWN"; gene_name "Pdxdc1"; transcript_type "protein_coding"; transcript_status "KNOWN"; transcript_name "Pdxdc1-204"; exon_number "19"; exon_id "ENSMUSE00001229014.1"; talon_gene "44700"; talon_transcript "115504"; talon_exon "598938"; ccdsid "CCDS70685.1"; exon_status "KNOWN"; level "2"; protein_id "ENSMUSP00000023361.5"; source "HAVANA"; tag "CCDS";
chr16	HAVANA	exon	13838302	13838394	.	-	.	gene_id "ENSMUSG00000022680.14"; transcript_id "ENSMUST00000115804.8"; gene_type "protein_coding"; gene_status "KNOWN"; gene_name "Pdxdc1"; transcript_type "protein_coding"; transcript_status "KNOWN"; transcript_name "Pdxdc1-204"; exon_number "20"; exon_id "ENSMUSE00001222624.1"; talon_gene "44700"; talon_transcript "115504"; talon_exon "598940"; ccdsid "CCDS70685.1"; exon_status "KNOWN"; level "2"; protein_id "ENSMUSP00000023361.5"; source "HAVANA"; tag "CCDS";
chr16	HAVANA	exon	13838096	13838192	.	-	.	gene_id "ENSMUSG00000022680.14"; transcript_id "ENSMUST00000115804.8"; gene_type "protein_coding"; gene_status "KNOWN"; gene_name "Pdxdc1"; transcript_type "protein_coding"; transcript_status "KNOWN"; transcript_name "Pdxdc1-204"; exon_number "21"; exon_id "ENSMUSE00001277294.1"; talon_gene "44700"; talon_transcript "115504"; talon_exon "598942"; ccdsid "CCDS70685.1"; exon_status "KNOWN"; level "2"; protein_id "ENSMUSP00000023361.5"; source "HAVANA"; tag "CCDS";
chr16	HAVANA	exon	13837043	13837147	.	-	.	gene_id "ENSMUSG00000022680.14"; transcript_id "ENSMUST00000115804.8"; gene_type "protein_coding"; gene_status "KNOWN"; gene_name "Pdxdc1"; transcript_type "protein_coding"; transcript_status "KNOWN"; transcript_name "Pdxdc1-204"; exon_number "22"; exon_id "ENSMUSE00001294698.1"; talon_gene "44700"; talon_transcript "115504"; talon_exon "598944"; ccdsid "CCDS70685.1"; exon_status "KNOWN"; level "2"; protein_id "ENSMUSP00000023361.5"; source "HAVANA"; tag "CCDS";
chr16	HAVANA	exon	13834160	13834846	.	-	.	gene_id "ENSMUSG00000022680.14"; transcript_id "ENSMUST00000115804.8"; gene_type "protein_coding"; gene_status "KNOWN"; gene_name "Pdxdc1"; transcript_type "protein_coding"; transcript_status "KNOWN"; transcript_name "Pdxdc1-204"; exon_number "23"; exon_id "ENSMUSE00000736777.1"; talon_gene "44700"; talon_transcript "115504"; talon_exon "598959"; ccdsid "CCDS37261.1"; exon_status "KNOWN"; level "2"; protein_id "ENSMUSP00000111471.2"; source "HAVANA"; tag "CCDS";
chr16	HAVANA	transcript	13835592	13902982	.	-	.	gene_id "ENSMUSG00000022680.14"; transcript_id "ENSMUST00000154150.7"; gene_name "Pdxdc1"; gene_status "KNOWN"; gene_type "protein_coding"; transcript_type "retained_intron"; transcript_status "KNOWN"; transcript_name "Pdxdc1-215"; talon_gene "44700"; talon_transcript "115506"; havana_transcript "OTTMUST00000060198.1"; level "2"; source "HAVANA"; transcript_support_level "1";
chr16	HAVANA	exon	13902915	13902982	.	-	.	gene_id "ENSMUSG00000022680.14"; transcript_id "ENSMUST00000154150.7"; gene_type "protein_coding"; gene_status "KNOWN"; gene_name "Pdxdc1"; transcript_type "retained_intron"; transcript_status "KNOWN"; transcript_name "Pdxdc1-215"; exon_number "1"; exon_id "ENSMUSE00000747979.1"; talon_gene "44700"; talon_transcript "115506"; talon_exon "598963"; exon_status "KNOWN"; level "2"; source "HAVANA";
chr16	HAVANA	exon	13887697	13887770	.	-	.	gene_id "ENSMUSG00000022680.14"; transcript_id "ENSMUST00000154150.7"; gene_type "protein_coding"; gene_status "KNOWN"; gene_name "Pdxdc1"; transcript_type "retained_intron"; transcript_status "KNOWN"; transcript_name "Pdxdc1-215"; exon_number "2"; exon_id "ENSMUSE00001210814.1"; talon_gene "44700"; talon_transcript "115506"; talon_exon "598904"; ccdsid "CCDS70685.1"; exon_status "KNOWN"; level "2"; protein_id "ENSMUSP00000023361.5"; source "HAVANA"; tag "CCDS";
chr16	HAVANA	exon	13884566	13884631	.	-	.	gene_id "ENSMUSG00000022680.14"; transcript_id "ENSMUST00000154150.7"; gene_type "protein_coding"; gene_status "KNOWN"; gene_name "Pdxdc1"; transcript_type "retained_intron"; transcript_status "KNOWN"; transcript_name "Pdxdc1-215"; exon_number "3"; exon_id "ENSMUSE00001278746.1"; talon_gene "44700"; talon_transcript "115506"; talon_exon "598906"; ccdsid "CCDS70685.1"; exon_status "KNOWN"; level "2"; protein_id "ENSMUSP00000023361.5"; source "HAVANA"; tag "CCDS";
chr16	HAVANA	exon	13881878	13881958	.	-	.	gene_id "ENSMUSG00000022680.14"; transcript_id "ENSMUST00000154150.7"; gene_type "protein_coding"; gene_status "KNOWN"; gene_name "Pdxdc1"; transcript_type "retained_intron"; transcript_status "KNOWN"; transcript_name "Pdxdc1-215"; exon_number "4"; exon_id "ENSMUSE00001292041.1"; talon_gene "44700"; talon_transcript "115506"; talon_exon "598908"; ccdsid "CCDS70685.1"; exon_status "KNOWN"; level "2"; protein_id "ENSMUSP00000023361.5"; source "HAVANA"; tag "CCDS";
chr16	HAVANA	exon	13879426	13879572	.	-	.	gene_id "ENSMUSG00000022680.14"; transcript_id "ENSMUST00000154150.7"; gene_type "protein_coding"; gene_status "KNOWN"; gene_name "Pdxdc1"; transcript_type "retained_intron"; transcript_status "KNOWN"; transcript_name "Pdxdc1-215"; exon_number "5"; exon_id "ENSMUSE00001286552.1"; talon_gene "44700"; talon_transcript "115506"; talon_exon "598910"; ccdsid "CCDS70685.1"; exon_status "KNOWN"; level "2"; protein_id "ENSMUSP00000023361.5"; source "HAVANA"; tag "CCDS";
chr16	HAVANA	exon	13875978	13876167	.	-	.	gene_id "ENSMUSG00000022680.14"; transcript_id "ENSMUST00000154150.7"; gene_type "protein_coding"; gene_status "KNOWN"; gene_name "Pdxdc1"; transcript_type "retained_intron"; transcript_status "KNOWN"; transcript_name "Pdxdc1-215"; exon_number "6"; exon_id "ENSMUSE00001307954.1"; talon_gene "44700"; talon_transcript "115506"; talon_exon "598912"; ccdsid "CCDS70685.1"; exon_status "KNOWN"; level "2"; protein_id "ENSMUSP00000023361.5"; source "HAVANA"; tag "CCDS";
chr16	HAVANA	exon	13872455	13872523	.	-	.	gene_id "ENSMUSG00000022680.14"; transcript_id "ENSMUST00000154150.7"; gene_type "protein_coding"; gene_status "KNOWN"; gene_name "Pdxdc1"; transcript_type "retained_intron"; transcript_status "KNOWN"; transcript_name "Pdxdc1-215"; exon_number "7"; exon_id "ENSMUSE00001210149.1"; talon_gene "44700"; talon_transcript "115506"; talon_exon "598914"; ccdsid "CCDS70685.1"; exon_status "KNOWN"; level "2"; protein_id "ENSMUSP00000023361.5"; source "HAVANA"; tag "CCDS";
chr16	HAVANA	exon	13869803	13869881	.	-	.	gene_id "ENSMUSG00000022680.14"; transcript_id "ENSMUST00000154150.7"; gene_type "protein_coding"; gene_status "KNOWN"; gene_name "Pdxdc1"; transcript_type "retained_intron"; transcript_status "KNOWN"; transcript_name "Pdxdc1-215"; exon_number "8"; exon_id "ENSMUSE00001308841.1"; talon_gene "44700"; talon_transcript "115506"; talon_exon "598916"; ccdsid "CCDS70685.1"; exon_status "KNOWN"; level "2"; protein_id "ENSMUSP00000023361.5"; source "HAVANA"; tag "CCDS";
chr16	HAVANA	exon	13859954	13860038	.	-	.	gene_id "ENSMUSG00000022680.14"; transcript_id "ENSMUST00000154150.7"; gene_type "protein_coding"; gene_status "KNOWN"; gene_name "Pdxdc1"; transcript_type "retained_intron"; transcript_status "KNOWN"; transcript_name "Pdxdc1-215"; exon_number "9"; exon_id "ENSMUSE00001247535.1"; talon_gene "44700"; talon_transcript "115506"; talon_exon "598918"; ccdsid "CCDS70685.1"; exon_status "KNOWN"; level "2"; protein_id "ENSMUSP00000023361.5"; source "HAVANA"; tag "CCDS";
chr16	HAVANA	exon	13859110	13859158	.	-	.	gene_id "ENSMUSG00000022680.14"; transcript_id "ENSMUST00000154150.7"; gene_type "protein_coding"; gene_status "KNOWN"; gene_name "Pdxdc1"; transcript_type "retained_intron"; transcript_status "KNOWN"; transcript_name "Pdxdc1-215"; exon_number "10"; exon_id "ENSMUSE00001263366.1"; talon_gene "44700"; talon_transcript "115506"; talon_exon "598920"; ccdsid "CCDS70685.1"; exon_status "KNOWN"; level "2"; protein_id "ENSMUSP00000023361.5"; source "HAVANA"; tag "CCDS";
chr16	HAVANA	exon	13858857	13858958	.	-	.	gene_id "ENSMUSG00000022680.14"; transcript_id "ENSMUST00000154150.7"; gene_type "protein_coding"; gene_status "KNOWN"; gene_name "Pdxdc1"; transcript_type "retained_intron"; transcript_status "KNOWN"; transcript_name "Pdxdc1-215"; exon_number "11"; exon_id "ENSMUSE00001269912.1"; talon_gene "44700"; talon_transcript "115506"; talon_exon "598922"; ccdsid "CCDS70685.1"; exon_status "KNOWN"; level "2"; protein_id "ENSMUSP00000023361.5"; source "HAVANA"; tag "CCDS";
chr16	HAVANA	exon	13857377	13857502	.	-	.	gene_id "ENSMUSG00000022680.14"; transcript_id "ENSMUST00000154150.7"; gene_type "protein_coding"; gene_status "KNOWN"; gene_name "Pdxdc1"; transcript_type "retained_intron"; transcript_status "KNOWN"; transcript_name "Pdxdc1-215"; exon_number "12"; exon_id "ENSMUSE00001247426.1"; talon_gene "44700"; talon_transcript "115506"; talon_exon "598924"; ccdsid "CCDS70685.1"; exon_status "KNOWN"; level "2"; protein_id "ENSMUSP00000023361.5"; source "HAVANA"; tag "CCDS";
chr16	HAVANA	exon	13854395	13854445	.	-	.	gene_id "ENSMUSG00000022680.14"; transcript_id "ENSMUST00000154150.7"; gene_type "protein_coding"; gene_status "KNOWN"; gene_name "Pdxdc1"; transcript_type "retained_intron"; transcript_status "KNOWN"; transcript_name "Pdxdc1-215"; exon_number "13"; exon_id "ENSMUSE00001206998.1"; talon_gene "44700"; talon_transcript "115506"; talon_exon "598926"; ccdsid "CCDS70685.1"; exon_status "KNOWN"; level "2"; protein_id "ENSMUSP00000023361.5"; source "HAVANA"; tag "CCDS";
chr16	HAVANA	exon	13847726	13847789	.	-	.	gene_id "ENSMUSG00000022680.14"; transcript_id "ENSMUST00000154150.7"; gene_type "protein_coding"; gene_status "KNOWN"; gene_name "Pdxdc1"; transcript_type "retained_intron"; transcript_status "KNOWN"; transcript_name "Pdxdc1-215"; exon_number "14"; exon_id "ENSMUSE00001223537.1"; talon_gene "44700"; talon_transcript "115506"; talon_exon "598928"; ccdsid "CCDS70685.1"; exon_status "KNOWN"; level "2"; protein_id "ENSMUSP00000023361.5"; source "HAVANA"; tag "CCDS";
chr16	HAVANA	exon	13845335	13845423	.	-	.	gene_id "ENSMUSG00000022680.14"; transcript_id "ENSMUST00000154150.7"; gene_type "protein_coding"; gene_status "KNOWN"; gene_name "Pdxdc1"; transcript_type "retained_intron"; transcript_status "KNOWN"; transcript_name "Pdxdc1-215"; exon_number "15"; exon_id "ENSMUSE00001205278.1"; talon_gene "44700"; talon_transcript "115506"; talon_exon "598930"; ccdsid "CCDS70685.1"; exon_status "KNOWN"; level "2"; protein_id "ENSMUSP00000023361.5"; source "HAVANA"; tag "CCDS";
chr16	HAVANA	exon	13843771	13843876	.	-	.	gene_id "ENSMUSG00000022680.14"; transcript_id "ENSMUST00000154150.7"; gene_type "protein_coding"; gene_status "KNOWN"; gene_name "Pdxdc1"; transcript_type "retained_intron"; transcript_status "KNOWN"; transcript_name "Pdxdc1-215"; exon_number "16"; exon_id "ENSMUSE00001252612.1"; talon_gene "44700"; talon_transcript "115506"; talon_exon "598932"; ccdsid "CCDS70685.1"; exon_status "KNOWN"; level "2"; protein_id "ENSMUSP00000023361.5"; source "HAVANA"; tag "CCDS";
chr16	HAVANA	exon	13840287	13840458	.	-	.	gene_id "ENSMUSG00000022680.14"; transcript_id "ENSMUST00000154150.7"; gene_type "protein_coding"; gene_status "KNOWN"; gene_name "Pdxdc1"; transcript_type "retained_intron"; transcript_status "KNOWN"; transcript_name "Pdxdc1-215"; exon_number "17"; exon_id "ENSMUSE00001262168.1"; talon_gene "44700"; talon_transcript "115506"; talon_exon "598934"; ccdsid "CCDS70685.1"; exon_status "KNOWN"; level "2"; protein_id "ENSMUSP00000023361.5"; source "HAVANA"; tag "CCDS";
chr16	HAVANA	exon	13839637	13839755	.	-	.	gene_id "ENSMUSG00000022680.14"; transcript_id "ENSMUST00000154150.7"; gene_type "protein_coding"; gene_status "KNOWN"; gene_name "Pdxdc1"; transcript_type "retained_intron"; transcript_status "KNOWN"; transcript_name "Pdxdc1-215"; exon_number "18"; exon_id "ENSMUSE00001312438.1"; talon_gene "44700"; talon_transcript "115506"; talon_exon "598936"; ccdsid "CCDS70685.1"; exon_status "KNOWN"; level "2"; protein_id "ENSMUSP00000023361.5"; source "HAVANA"; tag "CCDS";
chr16	HAVANA	exon	13839232	13839353	.	-	.	gene_id "ENSMUSG00000022680.14"; transcript_id "ENSMUST00000154150.7"; gene_type "protein_coding"; gene_status "KNOWN"; gene_name "Pdxdc1"; transcript_type "retained_intron"; transcript_status "KNOWN"; transcript_name "Pdxdc1-215"; exon_number "19"; exon_id "ENSMUSE00001229014.1"; talon_gene "44700"; talon_transcript "115506"; talon_exon "598938"; ccdsid "CCDS70685.1"; exon_status "KNOWN"; level "2"; protein_id "ENSMUSP00000023361.5"; source "HAVANA"; tag "CCDS";
chr16	HAVANA	exon	13838302	13838394	.	-	.	gene_id "ENSMUSG00000022680.14"; transcript_id "ENSMUST00000154150.7"; gene_type "protein_coding"; gene_status "KNOWN"; gene_name "Pdxdc1"; transcript_type "retained_intron"; transcript_status "KNOWN"; transcript_name "Pdxdc1-215"; exon_number "20"; exon_id "ENSMUSE00001222624.1"; talon_gene "44700"; talon_transcript "115506"; talon_exon "598940"; ccdsid "CCDS70685.1"; exon_status "KNOWN"; level "2"; protein_id "ENSMUSP00000023361.5"; source "HAVANA"; tag "CCDS";
chr16	HAVANA	exon	13838096	13838192	.	-	.	gene_id "ENSMUSG00000022680.14"; transcript_id "ENSMUST00000154150.7"; gene_type "protein_coding"; gene_status "KNOWN"; gene_name "Pdxdc1"; transcript_type "retained_intron"; transcript_status "KNOWN"; transcript_name "Pdxdc1-215"; exon_number "21"; exon_id "ENSMUSE00001277294.1"; talon_gene "44700"; talon_transcript "115506"; talon_exon "598942"; ccdsid "CCDS70685.1"; exon_status "KNOWN"; level "2"; protein_id "ENSMUSP00000023361.5"; source "HAVANA"; tag "CCDS";
chr16	HAVANA	exon	13837043	13837147	.	-	.	gene_id "ENSMUSG00000022680.14"; transcript_id "ENSMUST00000154150.7"; gene_type "protein_coding"; gene_status "KNOWN"; gene_name "Pdxdc1"; transcript_type "retained_intron"; transcript_status "KNOWN"; transcript_name "Pdxdc1-215"; exon_number "22"; exon_id "ENSMUSE00001294698.1"; talon_gene "44700"; talon_transcript "115506"; talon_exon "598944"; ccdsid "CCDS70685.1"; exon_status "KNOWN"; level "2"; protein_id "ENSMUSP00000023361.5"; source "HAVANA"; tag "CCDS";
chr16	HAVANA	exon	13835592	13836615	.	-	.	gene_id "ENSMUSG00000022680.14"; transcript_id "ENSMUST00000154150.7"; gene_type "protein_coding"; gene_status "KNOWN"; gene_name "Pdxdc1"; transcript_type "retained_intron"; transcript_status "KNOWN"; transcript_name "Pdxdc1-215"; exon_number "23"; exon_id "ENSMUSE00000826393.1"; talon_gene "44700"; talon_transcript "115506"; talon_exon "598964"; exon_status "KNOWN"; level "2"; source "HAVANA";
chr16	HAVANA	transcript	13887154	13902980	.	-	.	gene_id "ENSMUSG00000022680.14"; transcript_id "ENSMUST00000137715.1"; gene_name "Pdxdc1"; gene_status "KNOWN"; gene_type "protein_coding"; transcript_type "retained_intron"; transcript_status "KNOWN"; transcript_name "Pdxdc1-207"; talon_gene "44700"; talon_transcript "115515"; havana_transcript "OTTMUST00000060308.1"; level "2"; source "HAVANA"; transcript_support_level "2";
chr16	HAVANA	exon	13902915	13902980	.	-	.	gene_id "ENSMUSG00000022680.14"; transcript_id "ENSMUST00000137715.1"; gene_type "protein_coding"; gene_status "KNOWN"; gene_name "Pdxdc1"; transcript_type "retained_intron"; transcript_status "KNOWN"; transcript_name "Pdxdc1-207"; exon_number "1"; exon_id "ENSMUSE00000796650.1"; talon_gene "44700"; talon_transcript "115515"; talon_exon "598986"; exon_status "KNOWN"; level "2"; source "HAVANA";
chr16	HAVANA	exon	13887154	13887770	.	-	.	gene_id "ENSMUSG00000022680.14"; transcript_id "ENSMUST00000137715.1"; gene_type "protein_coding"; gene_status "KNOWN"; gene_name "Pdxdc1"; transcript_type "retained_intron"; transcript_status "KNOWN"; transcript_name "Pdxdc1-207"; exon_number "2"; exon_id "ENSMUSE00000754353.1"; talon_gene "44700"; talon_transcript "115515"; talon_exon "598987"; exon_status "KNOWN"; level "2"; source "HAVANA";
chr16	HAVANA	gene	13903161	13946879	.	+	.	gene_id "ENSMUSG00000022679.13"; gene_name "Mpv17l"; gene_status "KNOWN"; gene_type "protein_coding"; talon_gene "44701"; havana_gene "OTTMUSG00000028136.4"; level "2";
chr16	HAVANA	transcript	13903161	13949619	.	+	.	gene_id "ENSMUSG00000022679.13"; transcript_id "ENSMUST00000128757.7"; gene_name "Mpv17l"; gene_status "KNOWN"; gene_type "protein_coding"; transcript_type "protein_coding"; transcript_status "KNOWN"; transcript_name "Mpv17l-203"; talon_gene "44701"; talon_transcript "115516"; ccdsid "CCDS79423.1"; havana_transcript "OTTMUST00000069695.2"; level "2"; protein_id "ENSMUSP00000120169.1"; source "HAVANA"; tag "CCDS"; transcript_support_level "1";
chr16	HAVANA	exon	13903161	13903280	.	+	.	gene_id "ENSMUSG00000022679.13"; transcript_id "ENSMUST00000128757.7"; gene_type "protein_coding"; gene_status "KNOWN"; gene_name "Mpv17l"; transcript_type "protein_coding"; transcript_status "KNOWN"; transcript_name "Mpv17l-203"; exon_number "1"; exon_id "ENSMUSE00000747158.1"; talon_gene "44701"; talon_transcript "115516"; talon_exon "598988"; ccdsid "CCDS79423.1"; exon_status "KNOWN"; level "2"; protein_id "ENSMUSP00000120169.1"; source "HAVANA"; tag "CCDS";
chr16	HAVANA	exon	13944666	13944736	.	+	.	gene_id "ENSMUSG00000022679.13"; transcript_id "ENSMUST00000128757.7"; gene_type "protein_coding"; gene_status "KNOWN"; gene_name "Mpv17l"; transcript_type "protein_coding"; transcript_status "KNOWN"; transcript_name "Mpv17l-203"; exon_number "2"; exon_id "ENSMUSE00001298688.1"; talon_gene "44701"; talon_transcript "115516"; talon_exon "598990"; ccdsid "CCDS79423.1"; exon_status "KNOWN"; level "2"; protein_id "ENSMUSP00000120169.1"; source "HAVANA"; tag "CCDS";
chr16	HAVANA	exon	13946558	13946587	.	+	.	gene_id "ENSMUSG00000022679.13"; transcript_id "ENSMUST00000128757.7"; gene_type "protein_coding"; gene_status "KNOWN"; gene_name "Mpv17l"; transcript_type "protein_coding"; transcript_status "KNOWN"; transcript_name "Mpv17l-203"; exon_number "3"; exon_id "ENSMUSE00001229945.1"; talon_gene "44701"; talon_transcript "115516"; talon_exon "598992"; ccdsid "CCDS79423.1"; exon_status "KNOWN"; level "2"; protein_id "ENSMUSP00000120169.1"; source "HAVANA"; tag "CCDS";
chr16	HAVANA	exon	13946752	13949619	.	+	.	gene_id "ENSMUSG00000022679.13"; transcript_id "ENSMUST00000128757.7"; gene_type "protein_coding"; gene_status "KNOWN"; gene_name "Mpv17l"; transcript_type "protein_coding"; transcript_status "KNOWN"; transcript_name "Mpv17l-203"; exon_number "4"; exon_id "ENSMUSE00000753130.1"; talon_gene "44701"; talon_transcript "115516"; talon_exon "598994"; ccdsid "CCDS79423.1"; exon_status "KNOWN"; level "2"; protein_id "ENSMUSP00000120169.1"; source "HAVANA"; tag "CCDS";
chr16	HAVANA	transcript	13940630	13948723	.	+	.	gene_id "ENSMUSG00000022679.13"; transcript_id "ENSMUST00000141971.7"; gene_name "Mpv17l"; gene_status "KNOWN"; gene_type "protein_coding"; transcript_type "protein_coding"; transcript_status "KNOWN"; transcript_name "Mpv17l-204"; talon_gene "44701"; talon_transcript "115517"; havana_transcript "OTTMUST00000069696.2"; level "2"; protein_id "ENSMUSP00000123424.1"; source "HAVANA"; tag "basic"; transcript_support_level "1";
chr16	HAVANA	exon	13940630	13940711	.	+	.	gene_id "ENSMUSG00000022679.13"; transcript_id "ENSMUST00000141971.7"; gene_type "protein_coding"; gene_status "KNOWN"; gene_name "Mpv17l"; transcript_type "protein_coding"; transcript_status "KNOWN"; transcript_name "Mpv17l-204"; exon_number "1"; exon_id "ENSMUSE00000764975.1"; talon_gene "44701"; talon_transcript "115517"; talon_exon "598995"; exon_status "KNOWN"; level "2"; protein_id "ENSMUSP00000123424.1"; source "HAVANA"; tag "basic";
chr16	HAVANA	exon	13944666	13944736	.	+	.	gene_id "ENSMUSG00000022679.13"; transcript_id "ENSMUST00000141971.7"; gene_type "protein_coding"; gene_status "KNOWN"; gene_name "Mpv17l"; transcript_type "protein_coding"; transcript_status "KNOWN"; transcript_name "Mpv17l-204"; exon_number "2"; exon_id "ENSMUSE00001298688.1"; talon_gene "44701"; talon_transcript "115517"; talon_exon "598990"; ccdsid "CCDS79423.1"; exon_status "KNOWN"; level "2"; protein_id "ENSMUSP00000120169.1"; source "HAVANA"; tag "CCDS";
chr16	HAVANA	exon	13946558	13946587	.	+	.	gene_id "ENSMUSG00000022679.13"; transcript_id "ENSMUST00000141971.7"; gene_type "protein_coding"; gene_status "KNOWN"; gene_name "Mpv17l"; transcript_type "protein_coding"; transcript_status "KNOWN"; transcript_name "Mpv17l-204"; exon_number "3"; exon_id "ENSMUSE00001229945.1"; talon_gene "44701"; talon_transcript "115517"; talon_exon "598992"; ccdsid "CCDS79423.1"; exon_status "KNOWN"; level "2"; protein_id "ENSMUSP00000120169.1"; source "HAVANA"; tag "CCDS";
chr16	HAVANA	exon	13946752	13948723	.	+	.	gene_id "ENSMUSG00000022679.13"; transcript_id "ENSMUST00000141971.7"; gene_type "protein_coding"; gene_status "KNOWN"; gene_name "Mpv17l"; transcript_type "protein_coding"; transcript_status "KNOWN"; transcript_name "Mpv17l-204"; exon_number "4"; exon_id "ENSMUSE00000833570.1"; talon_gene "44701"; talon_transcript "115517"; talon_exon "598997"; exon_status "KNOWN"; level "2"; protein_id "ENSMUSP00000123424.1"; source "HAVANA"; tag "basic";
chr16	HAVANA	transcript	13940644	13947296	.	+	.	gene_id "ENSMUSG00000022679.13"; transcript_id "ENSMUST00000124947.7"; gene_name "Mpv17l"; gene_status "KNOWN"; gene_type "protein_coding"; transcript_type "protein_coding"; transcript_status "KNOWN"; transcript_name "Mpv17l-202"; talon_gene "44701"; talon_transcript "115518"; ccdsid "CCDS79426.1"; havana_transcript "OTTMUST00000069697.2"; level "2"; protein_id "ENSMUSP00000117826.2"; source "HAVANA"; tag "CCDS"; transcript_support_level "3";
chr16	HAVANA	exon	13940644	13940711	.	+	.	gene_id "ENSMUSG00000022679.13"; transcript_id "ENSMUST00000124947.7"; gene_type "protein_coding"; gene_status "KNOWN"; gene_name "Mpv17l"; transcript_type "protein_coding"; transcript_status "KNOWN"; transcript_name "Mpv17l-202"; exon_number "1"; exon_id "ENSMUSE00000832301.1"; talon_gene "44701"; talon_transcript "115518"; talon_exon "598998"; ccdsid "CCDS79426.1"; exon_status "KNOWN"; level "2"; protein_id "ENSMUSP00000117826.2"; source "HAVANA"; tag "CCDS";
chr16	HAVANA	exon	13942120	13942173	.	+	.	gene_id "ENSMUSG00000022679.13"; transcript_id "ENSMUST00000124947.7"; gene_type "protein_coding"; gene_status "KNOWN"; gene_name "Mpv17l"; transcript_type "protein_coding"; transcript_status "KNOWN"; transcript_name "Mpv17l-202"; exon_number "2"; exon_id "ENSMUSE00001229281.1"; talon_gene "44701"; talon_transcript "115518"; talon_exon "599000"; ccdsid "CCDS79426.1"; exon_status "KNOWN"; level "2"; protein_id "ENSMUSP00000117826.2"; source "HAVANA"; tag "CCDS";
chr16	HAVANA	exon	13944666	13944736	.	+	.	gene_id "ENSMUSG00000022679.13"; transcript_id "ENSMUST00000124947.7"; gene_type "protein_coding"; gene_status "KNOWN"; gene_name "Mpv17l"; transcript_type "protein_coding"; transcript_status "KNOWN"; transcript_name "Mpv17l-202"; exon_number "3"; exon_id "ENSMUSE00001298688.1"; talon_gene "44701"; talon_transcript "115518"; talon_exon "598990"; ccdsid "CCDS79423.1"; exon_status "KNOWN"; level "2"; protein_id "ENSMUSP00000120169.1"; source "HAVANA"; tag "CCDS";
chr16	HAVANA	exon	13946558	13946587	.	+	.	gene_id "ENSMUSG00000022679.13"; transcript_id "ENSMUST00000124947.7"; gene_type "protein_coding"; gene_status "KNOWN"; gene_name "Mpv17l"; transcript_type "protein_coding"; transcript_status "KNOWN"; transcript_name "Mpv17l-202"; exon_number "4"; exon_id "ENSMUSE00001229945.1"; talon_gene "44701"; talon_transcript "115518"; talon_exon "598992"; ccdsid "CCDS79423.1"; exon_status "KNOWN"; level "2"; protein_id "ENSMUSP00000120169.1"; source "HAVANA"; tag "CCDS";
chr16	HAVANA	exon	13946752	13947296	.	+	.	gene_id "ENSMUSG00000022679.13"; transcript_id "ENSMUST00000124947.7"; gene_type "protein_coding"; gene_status "KNOWN"; gene_name "Mpv17l"; transcript_type "protein_coding"; transcript_status "KNOWN"; transcript_name "Mpv17l-202"; exon_number "5"; exon_id "ENSMUSE00000793419.1"; talon_gene "44701"; talon_transcript "115518"; talon_exon "599002"; ccdsid "CCDS79426.1"; exon_status "KNOWN"; level "2"; protein_id "ENSMUSP00000117826.2"; source "HAVANA"; tag "CCDS";
chr16	HAVANA	transcript	13940665	13949378	.	+	.	gene_id "ENSMUSG00000022679.13"; transcript_id "ENSMUST00000023360.13"; gene_name "Mpv17l"; gene_status "KNOWN"; gene_type "protein_coding"; transcript_type "protein_coding"; transcript_status "KNOWN"; transcript_name "Mpv17l-201"; talon_gene "44701"; talon_transcript "115519"; ccdsid "CCDS27970.1"; havana_transcript "OTTMUST00000069694.2"; level "2"; protein_id "ENSMUSP00000023360.7"; source "HAVANA"; tag "CCDS"; transcript_support_level "1";
chr16	HAVANA	exon	13940665	13941023	.	+	.	gene_id "ENSMUSG00000022679.13"; transcript_id "ENSMUST00000023360.13"; gene_type "protein_coding"; gene_status "KNOWN"; gene_name "Mpv17l"; transcript_type "protein_coding"; transcript_status "KNOWN"; transcript_name "Mpv17l-201"; exon_number "1"; exon_id "ENSMUSE00000753366.1"; talon_gene "44701"; talon_transcript "115519"; talon_exon "599003"; ccdsid "CCDS27970.1"; exon_status "KNOWN"; level "2"; protein_id "ENSMUSP00000023360.7"; source "HAVANA"; tag "CCDS";
chr16	HAVANA	exon	13944666	13944736	.	+	.	gene_id "ENSMUSG00000022679.13"; transcript_id "ENSMUST00000023360.13"; gene_type "protein_coding"; gene_status "KNOWN"; gene_name "Mpv17l"; transcript_type "protein_coding"; transcript_status "KNOWN"; transcript_name "Mpv17l-201"; exon_number "2"; exon_id "ENSMUSE00001298688.1"; talon_gene "44701"; talon_transcript "115519"; talon_exon "598990"; ccdsid "CCDS79423.1"; exon_status "KNOWN"; level "2"; protein_id "ENSMUSP00000120169.1"; source "HAVANA"; tag "CCDS";
chr16	HAVANA	exon	13946558	13946587	.	+	.	gene_id "ENSMUSG00000022679.13"; transcript_id "ENSMUST00000023360.13"; gene_type "protein_coding"; gene_status "KNOWN"; gene_name "Mpv17l"; transcript_type "protein_coding"; transcript_status "KNOWN"; transcript_name "Mpv17l-201"; exon_number "3"; exon_id "ENSMUSE00001229945.1"; talon_gene "44701"; talon_transcript "115519"; talon_exon "598992"; ccdsid "CCDS79423.1"; exon_status "KNOWN"; level "2"; protein_id "ENSMUSP00000120169.1"; source "HAVANA"; tag "CCDS";
chr16	HAVANA	exon	13946752	13949378	.	+	.	gene_id "ENSMUSG00000022679.13"; transcript_id "ENSMUST00000023360.13"; gene_type "protein_coding"; gene_status "KNOWN"; gene_name "Mpv17l"; transcript_type "protein_coding"; transcript_status "KNOWN"; transcript_name "Mpv17l-201"; exon_number "4"; exon_id "ENSMUSE00000363918.8"; talon_gene "44701"; talon_transcript "115519"; talon_exon "599005"; ccdsid "CCDS27970.1"; exon_status "KNOWN"; level "2"; protein_id "ENSMUSP00000023360.7"; source "HAVANA"; tag "CCDS";
chr16	HAVANA	transcript	13940695	13948582	.	+	.	gene_id "ENSMUSG00000022679.13"; transcript_id "ENSMUST00000148966.1"; gene_name "Mpv17l"; gene_status "KNOWN"; gene_type "protein_coding"; transcript_type "nonsense_mediated_decay"; transcript_status "KNOWN"; transcript_name "Mpv17l-206"; talon_gene "44701"; talon_transcript "115520"; havana_transcript "OTTMUST00000069698.2"; level "2"; protein_id "ENSMUSP00000116298.1"; source "HAVANA"; transcript_support_level "2";
chr16	HAVANA	exon	13940695	13941023	.	+	.	gene_id "ENSMUSG00000022679.13"; transcript_id "ENSMUST00000148966.1"; gene_type "protein_coding"; gene_status "KNOWN"; gene_name "Mpv17l"; transcript_type "nonsense_mediated_decay"; transcript_status "KNOWN"; transcript_name "Mpv17l-206"; exon_number "1"; exon_id "ENSMUSE00000129437.1"; talon_gene "44701"; talon_transcript "115520"; talon_exon "599006"; exon_status "KNOWN"; level "2"; protein_id "ENSMUSP00000116298.1"; source "HAVANA";
chr16	HAVANA	exon	13942120	13942173	.	+	.	gene_id "ENSMUSG00000022679.13"; transcript_id "ENSMUST00000148966.1"; gene_type "protein_coding"; gene_status "KNOWN"; gene_name "Mpv17l"; transcript_type "nonsense_mediated_decay"; transcript_status "KNOWN"; transcript_name "Mpv17l-206"; exon_number "2"; exon_id "ENSMUSE00001229281.1"; talon_gene "44701"; talon_transcript "115520"; talon_exon "599000"; ccdsid "CCDS79426.1"; exon_status "KNOWN"; level "2"; protein_id "ENSMUSP00000117826.2"; source "HAVANA"; tag "CCDS";
chr16	HAVANA	exon	13944666	13944736	.	+	.	gene_id "ENSMUSG00000022679.13"; transcript_id "ENSMUST00000148966.1"; gene_type "protein_coding"; gene_status "KNOWN"; gene_name "Mpv17l"; transcript_type "nonsense_mediated_decay"; transcript_status "KNOWN"; transcript_name "Mpv17l-206"; exon_number "3"; exon_id "ENSMUSE00001298688.1"; talon_gene "44701"; talon_transcript "115520"; talon_exon "598990"; ccdsid "CCDS79423.1"; exon_status "KNOWN"; level "2"; protein_id "ENSMUSP00000120169.1"; source "HAVANA"; tag "CCDS";
chr16	HAVANA	exon	13946558	13946587	.	+	.	gene_id "ENSMUSG00000022679.13"; transcript_id "ENSMUST00000148966.1"; gene_type "protein_coding"; gene_status "KNOWN"; gene_name "Mpv17l"; transcript_type "nonsense_mediated_decay"; transcript_status "KNOWN"; transcript_name "Mpv17l-206"; exon_number "4"; exon_id "ENSMUSE00001229945.1"; talon_gene "44701"; talon_transcript "115520"; talon_exon "598992"; ccdsid "CCDS79423.1"; exon_status "KNOWN"; level "2"; protein_id "ENSMUSP00000120169.1"; source "HAVANA"; tag "CCDS";
chr16	HAVANA	exon	13946752	13948582	.	+	.	gene_id "ENSMUSG00000022679.13"; transcript_id "ENSMUST00000148966.1"; gene_type "protein_coding"; gene_status "KNOWN"; gene_name "Mpv17l"; transcript_type "nonsense_mediated_decay"; transcript_status "KNOWN"; transcript_name "Mpv17l-206"; exon_number "5"; exon_id "ENSMUSE00000840679.1"; talon_gene "44701"; talon_transcript "115520"; talon_exon "599008"; exon_status "KNOWN"; level "2"; protein_id "ENSMUSP00000116298.1"; source "HAVANA";
chr16	HAVANA	transcript	13940702	13946879	.	+	.	gene_id "ENSMUSG00000022679.13"; transcript_id "ENSMUST00000143697.7"; gene_name "Mpv17l"; gene_status "KNOWN"; gene_type "protein_coding"; transcript_type "protein_coding"; transcript_status "KNOWN"; transcript_name "Mpv17l-205"; talon_gene "44701"; talon_transcript "115521"; ccdsid "CCDS79425.1"; havana_transcript "OTTMUST00000069699.1"; level "2"; protein_id "ENSMUSP00000116147.1"; source "HAVANA"; tag "CCDS"; transcript_support_level "2";
chr16	HAVANA	exon	13940702	13941023	.	+	.	gene_id "ENSMUSG00000022679.13"; transcript_id "ENSMUST00000143697.7"; gene_type "protein_coding"; gene_status "KNOWN"; gene_name "Mpv17l"; transcript_type "protein_coding"; transcript_status "KNOWN"; transcript_name "Mpv17l-205"; exon_number "1"; exon_id "ENSMUSE00000778830.1"; talon_gene "44701"; talon_transcript "115521"; talon_exon "599009"; ccdsid "CCDS79425.1"; exon_status "KNOWN"; level "2"; protein_id "ENSMUSP00000116147.1"; source "HAVANA"; tag "CCDS";
chr16	HAVANA	exon	13944666	13944736	.	+	.	gene_id "ENSMUSG00000022679.13"; transcript_id "ENSMUST00000143697.7"; gene_type "protein_coding"; gene_status "KNOWN"; gene_name "Mpv17l"; transcript_type "protein_coding"; transcript_status "KNOWN"; transcript_name "Mpv17l-205"; exon_number "2"; exon_id "ENSMUSE00001298688.1"; talon_gene "44701"; talon_transcript "115521"; talon_exon "598990"; ccdsid "CCDS79423.1"; exon_status "KNOWN"; level "2"; protein_id "ENSMUSP00000120169.1"; source "HAVANA"; tag "CCDS";
chr16	HAVANA	exon	13946529	13946587	.	+	.	gene_id "ENSMUSG00000022679.13"; transcript_id "ENSMUST00000143697.7"; gene_type "protein_coding"; gene_status "KNOWN"; gene_name "Mpv17l"; transcript_type "protein_coding"; transcript_status "KNOWN"; transcript_name "Mpv17l-205"; exon_number "3"; exon_id "ENSMUSE00000764117.1"; talon_gene "44701"; talon_transcript "115521"; talon_exon "599011"; ccdsid "CCDS79425.1"; exon_status "KNOWN"; level "2"; protein_id "ENSMUSP00000116147.1"; source "HAVANA"; tag "CCDS";
chr16	HAVANA	exon	13946752	13946879	.	+	.	gene_id "ENSMUSG00000022679.13"; transcript_id "ENSMUST00000143697.7"; gene_type "protein_coding"; gene_status "KNOWN"; gene_name "Mpv17l"; transcript_type "protein_coding"; transcript_status "KNOWN"; transcript_name "Mpv17l-205"; exon_number "4"; exon_id "ENSMUSE00000793729.1"; talon_gene "44701"; talon_transcript "115521"; talon_exon "599012"; ccdsid "CCDS79425.1"; exon_status "KNOWN"; level "2"; protein_id "ENSMUSP00000116147.1"; source "HAVANA"; tag "CCDS";
chr16	HAVANA	gene	13986604	14100228	.	+	.	gene_id "ENSMUSG00000044117.12"; gene_name "2900011O08Rik"; gene_status "KNOWN"; gene_type "protein_coding"; talon_gene "44705"; havana_gene "OTTMUSG00000026346.5"; level "2"; tag "overlapping_locus";
chr16	HAVANA	transcript	13986604	14101500	.	+	.	gene_id "ENSMUSG00000044117.12"; transcript_id "ENSMUST00000056521.11"; gene_name "2900011O08Rik"; gene_status "KNOWN"; gene_type "protein_coding"; transcript_type "protein_coding"; transcript_status "KNOWN"; transcript_name "2900011O08Rik-201"; talon_gene "44705"; talon_transcript "115528"; ccdsid "CCDS27971.1"; havana_transcript "OTTMUST00000065143.1"; level "2"; protein_id "ENSMUSP00000062758.5"; source "HAVANA"; tag "CCDS"; transcript_support_level "1";
chr16	HAVANA	exon	13986604	13986893	.	+	.	gene_id "ENSMUSG00000044117.12"; transcript_id "ENSMUST00000056521.11"; gene_type "protein_coding"; gene_status "KNOWN"; gene_name "2900011O08Rik"; transcript_type "protein_coding"; transcript_status "KNOWN"; transcript_name "2900011O08Rik-201"; exon_number "1"; exon_id "ENSMUSE00000378060.6"; talon_gene "44705"; talon_transcript "115528"; talon_exon "599027"; ccdsid "CCDS27971.1"; exon_status "KNOWN"; level "2"; protein_id "ENSMUSP00000062758.5"; source "HAVANA"; tag "CCDS";
chr16	HAVANA	exon	14049383	14049506	.	+	.	gene_id "ENSMUSG00000044117.12"; transcript_id "ENSMUST00000056521.11"; gene_type "protein_coding"; gene_status "KNOWN"; gene_name "2900011O08Rik"; transcript_type "protein_coding"; transcript_status "KNOWN"; transcript_name "2900011O08Rik-201"; exon_number "2"; exon_id "ENSMUSE00000358544.1"; talon_gene "44705"; talon_transcript "115528"; talon_exon "599029"; ccdsid "CCDS27971.1"; exon_status "KNOWN"; level "2"; protein_id "ENSMUSP00000062758.5"; source "HAVANA"; tag "CCDS";
chr16	HAVANA	exon	14088946	14089019	.	+	.	gene_id "ENSMUSG00000044117.12"; transcript_id "ENSMUST00000056521.11"; gene_type "protein_coding"; gene_status "KNOWN"; gene_name "2900011O08Rik"; transcript_type "protein_coding"; transcript_status "KNOWN"; transcript_name "2900011O08Rik-201"; exon_number "3"; exon_id "ENSMUSE00000399792.1"; talon_gene "44705"; talon_transcript "115528"; talon_exon "599031"; ccdsid "CCDS27971.1"; exon_status "KNOWN"; level "2"; protein_id "ENSMUSP00000062758.5"; source "HAVANA"; tag "CCDS";
chr16	HAVANA	exon	14093889	14094003	.	+	.	gene_id "ENSMUSG00000044117.12"; transcript_id "ENSMUST00000056521.11"; gene_type "protein_coding"; gene_status "KNOWN"; gene_name "2900011O08Rik"; transcript_type "protein_coding"; transcript_status "KNOWN"; transcript_name "2900011O08Rik-201"; exon_number "4"; exon_id "ENSMUSE00000358904.1"; talon_gene "44705"; talon_transcript "115528"; talon_exon "599033"; ccdsid "CCDS27971.1"; exon_status "KNOWN"; level "2"; protein_id "ENSMUSP00000062758.5"; source "HAVANA"; tag "CCDS";
chr16	HAVANA	exon	14095904	14095986	.	+	.	gene_id "ENSMUSG00000044117.12"; transcript_id "ENSMUST00000056521.11"; gene_type "protein_coding"; gene_status "KNOWN"; gene_name "2900011O08Rik"; transcript_type "protein_coding"; transcript_status "KNOWN"; transcript_name "2900011O08Rik-201"; exon_number "5"; exon_id "ENSMUSE00001230893.1"; talon_gene "44705"; talon_transcript "115528"; talon_exon "599035"; ccdsid "CCDS27971.1"; exon_status "KNOWN"; level "2"; protein_id "ENSMUSP00000062758.5"; source "HAVANA"; tag "CCDS";
chr16	HAVANA	exon	14099793	14101500	.	+	.	gene_id "ENSMUSG00000044117.12"; transcript_id "ENSMUST00000056521.11"; gene_type "protein_coding"; gene_status "KNOWN"; gene_name "2900011O08Rik"; transcript_type "protein_coding"; transcript_status "KNOWN"; transcript_name "2900011O08Rik-201"; exon_number "6"; exon_id "ENSMUSE00000392859.5"; talon_gene "44705"; talon_transcript "115528"; talon_exon "599037"; ccdsid "CCDS27971.1"; exon_status "KNOWN"; level "2"; protein_id "ENSMUSP00000062758.5"; source "HAVANA"; tag "CCDS";
chr16	HAVANA	transcript	13986657	14100228	.	+	.	gene_id "ENSMUSG00000044117.12"; transcript_id "ENSMUST00000118412.7"; gene_name "2900011O08Rik"; gene_status "KNOWN"; gene_type "protein_coding"; transcript_type "protein_coding"; transcript_status "KNOWN"; transcript_name "2900011O08Rik-202"; talon_gene "44705"; talon_transcript "115529"; havana_transcript "OTTMUST00000065144.4"; level "2"; protein_id "ENSMUSP00000112435.1"; source "HAVANA"; tag "basic"; transcript_support_level "3";
chr16	HAVANA	exon	13986657	13986893	.	+	.	gene_id "ENSMUSG00000044117.12"; transcript_id "ENSMUST00000118412.7"; gene_type "protein_coding"; gene_status "KNOWN"; gene_name "2900011O08Rik"; transcript_type "protein_coding"; transcript_status "KNOWN"; transcript_name "2900011O08Rik-202"; exon_number "1"; exon_id "ENSMUSE00000717969.1"; talon_gene "44705"; talon_transcript "115529"; talon_exon "599038"; exon_status "KNOWN"; level "2"; protein_id "ENSMUSP00000112435.1"; source "HAVANA"; tag "basic";
chr16	HAVANA	exon	14049383	14049506	.	+	.	gene_id "ENSMUSG00000044117.12"; transcript_id "ENSMUST00000118412.7"; gene_type "protein_coding"; gene_status "KNOWN"; gene_name "2900011O08Rik"; transcript_type "protein_coding"; transcript_status "KNOWN"; transcript_name "2900011O08Rik-202"; exon_number "2"; exon_id "ENSMUSE00000358544.1"; talon_gene "44705"; talon_transcript "115529"; talon_exon "599029"; ccdsid "CCDS27971.1"; exon_status "KNOWN"; level "2"; protein_id "ENSMUSP00000062758.5"; source "HAVANA"; tag "CCDS";
chr16	HAVANA	exon	14088946	14089019	.	+	.	gene_id "ENSMUSG00000044117.12"; transcript_id "ENSMUST00000118412.7"; gene_type "protein_coding"; gene_status "KNOWN"; gene_name "2900011O08Rik"; transcript_type "protein_coding"; transcript_status "KNOWN"; transcript_name "2900011O08Rik-202"; exon_number "3"; exon_id "ENSMUSE00000399792.1"; talon_gene "44705"; talon_transcript "115529"; talon_exon "599031"; ccdsid "CCDS27971.1"; exon_status "KNOWN"; level "2"; protein_id "ENSMUSP00000062758.5"; source "HAVANA"; tag "CCDS";
chr16	HAVANA	exon	14095904	14095986	.	+	.	gene_id "ENSMUSG00000044117.12"; transcript_id "ENSMUST00000118412.7"; gene_type "protein_coding"; gene_status "KNOWN"; gene_name "2900011O08Rik"; transcript_type "protein_coding"; transcript_status "KNOWN"; transcript_name "2900011O08Rik-202"; exon_number "4"; exon_id "ENSMUSE00001230893.1"; talon_gene "44705"; talon_transcript "115529"; talon_exon "599035"; ccdsid "CCDS27971.1"; exon_status "KNOWN"; level "2"; protein_id "ENSMUSP00000062758.5"; source "HAVANA"; tag "CCDS";
chr16	HAVANA	exon	14099793	14100228	.	+	.	gene_id "ENSMUSG00000044117.12"; transcript_id "ENSMUST00000118412.7"; gene_type "protein_coding"; gene_status "KNOWN"; gene_name "2900011O08Rik"; transcript_type "protein_coding"; transcript_status "KNOWN"; transcript_name "2900011O08Rik-202"; exon_number "5"; exon_id "ENSMUSE00000720192.1"; talon_gene "44705"; talon_transcript "115529"; talon_exon "599040"; exon_status "KNOWN"; level "2"; protein_id "ENSMUSP00000112435.1"; source "HAVANA"; tag "basic";
chr16	HAVANA	gene	14067403	14068006	.	+	.	gene_id "ENSMUSG00000083536.1"; gene_name "Gm15808"; gene_status "KNOWN"; gene_type "processed_pseudogene"; talon_gene "44708"; havana_gene "OTTMUSG00000026345.1"; level "1"; tag "overlapping_locus";
chr16	HAVANA	transcript	14067403	14068006	.	+	.	gene_id "ENSMUSG00000083536.1"; transcript_id "ENSMUST00000119046.1"; gene_name "Gm15808"; gene_status "KNOWN"; gene_type "processed_pseudogene"; transcript_type "processed_pseudogene"; transcript_status "KNOWN"; transcript_name "Gm15808-201"; talon_gene "44708"; talon_transcript "115533"; havana_transcript "OTTMUST00000065142.1"; level "1"; ont "PGO:0000004"; source "HAVANA"; tag "basic"; transcript_support_level "NA";
chr16	HAVANA	exon	14067403	14068006	.	+	.	gene_id "ENSMUSG00000083536.1"; transcript_id "ENSMUST00000119046.1"; gene_type "processed_pseudogene"; gene_status "KNOWN"; gene_name "Gm15808"; transcript_type "processed_pseudogene"; transcript_status "KNOWN"; transcript_name "Gm15808-201"; exon_number "1"; exon_id "ENSMUSE00000719353.1"; talon_gene "44708"; talon_transcript "115533"; talon_exon "599046"; exon_status "KNOWN"; level "1"; ont "PGO:0000004"; source "HAVANA"; tag "basic";
chr16	HAVANA	gene	14163275	14192918	.	+	.	gene_id "ENSMUSG00000022678.16"; gene_name "Nde1"; gene_status "KNOWN"; gene_type "protein_coding"; talon_gene "44712"; havana_gene "OTTMUSG00000027034.4"; level "2";
chr16	HAVANA	transcript	14163275	14192928	.	+	.	gene_id "ENSMUSG00000022678.16"; transcript_id "ENSMUST00000023359.12"; gene_name "Nde1"; gene_status "KNOWN"; gene_type "protein_coding"; transcript_type "protein_coding"; transcript_status "KNOWN"; transcript_name "Nde1-201"; talon_gene "44712"; talon_transcript "115539"; ccdsid "CCDS37263.2"; havana_transcript "OTTMUST00000066825.2"; level "2"; protein_id "ENSMUSP00000023359.6"; source "HAVANA"; tag "CCDS"; transcript_support_level "1";
chr16	HAVANA	exon	14163275	14163368	.	+	.	gene_id "ENSMUSG00000022678.16"; transcript_id "ENSMUST00000023359.12"; gene_type "protein_coding"; gene_status "KNOWN"; gene_name "Nde1"; transcript_type "protein_coding"; transcript_status "KNOWN"; transcript_name "Nde1-201"; exon_number "1"; exon_id "ENSMUSE00000833736.1"; talon_gene "44712"; talon_transcript "115539"; talon_exon "599111"; ccdsid "CCDS37263.2"; exon_status "KNOWN"; level "2"; protein_id "ENSMUSP00000023359.6"; source "HAVANA"; tag "CCDS";
chr16	HAVANA	exon	14169452	14169575	.	+	.	gene_id "ENSMUSG00000022678.16"; transcript_id "ENSMUST00000023359.12"; gene_type "protein_coding"; gene_status "KNOWN"; gene_name "Nde1"; transcript_type "protein_coding"; transcript_status "KNOWN"; transcript_name "Nde1-201"; exon_number "2"; exon_id "ENSMUSE00001260059.1"; talon_gene "44712"; talon_transcript "115539"; talon_exon "599113"; ccdsid "CCDS37263.2"; exon_status "KNOWN"; level "2"; protein_id "ENSMUSP00000023359.6"; source "HAVANA"; tag "CCDS";
chr16	HAVANA	exon	14170338	14170491	.	+	.	gene_id "ENSMUSG00000022678.16"; transcript_id "ENSMUST00000023359.12"; gene_type "protein_coding"; gene_status "KNOWN"; gene_name "Nde1"; transcript_type "protein_coding"; transcript_status "KNOWN"; transcript_name "Nde1-201"; exon_number "3"; exon_id "ENSMUSE00000965054.1"; talon_gene "44712"; talon_transcript "115539"; talon_exon "599115"; ccdsid "CCDS37263.2"; exon_status "KNOWN"; level "2"; protein_id "ENSMUSP00000023359.6"; source "HAVANA"; tag "CCDS";
chr16	HAVANA	exon	14175291	14175439	.	+	.	gene_id "ENSMUSG00000022678.16"; transcript_id "ENSMUST00000023359.12"; gene_type "protein_coding"; gene_status "KNOWN"; gene_name "Nde1"; transcript_type "protein_coding"; transcript_status "KNOWN"; transcript_name "Nde1-201"; exon_number "4"; exon_id "ENSMUSE00000975663.1"; talon_gene "44712"; talon_transcript "115539"; talon_exon "599117"; ccdsid "CCDS37263.2"; exon_status "KNOWN"; level "2"; protein_id "ENSMUSP00000023359.6"; source "HAVANA"; tag "CCDS";
chr16	HAVANA	exon	14183476	14183612	.	+	.	gene_id "ENSMUSG00000022678.16"; transcript_id "ENSMUST00000023359.12"; gene_type "protein_coding"; gene_status "KNOWN"; gene_name "Nde1"; transcript_type "protein_coding"; transcript_status "KNOWN"; transcript_name "Nde1-201"; exon_number "5"; exon_id "ENSMUSE00001226803.1"; talon_gene "44712"; talon_transcript "115539"; talon_exon "599119"; ccdsid "CCDS37263.2"; exon_status "KNOWN"; level "2"; protein_id "ENSMUSP00000023359.6"; source "HAVANA"; tag "CCDS";
chr16	HAVANA	exon	14185694	14185873	.	+	.	gene_id "ENSMUSG00000022678.16"; transcript_id "ENSMUST00000023359.12"; gene_type "protein_coding"; gene_status "KNOWN"; gene_name "Nde1"; transcript_type "protein_coding"; transcript_status "KNOWN"; transcript_name "Nde1-201"; exon_number "6"; exon_id "ENSMUSE00001243604.1"; talon_gene "44712"; talon_transcript "115539"; talon_exon "599121"; ccdsid "CCDS37263.2"; exon_status "KNOWN"; level "2"; protein_id "ENSMUSP00000023359.6"; source "HAVANA"; tag "CCDS";
chr16	HAVANA	exon	14188313	14188404	.	+	.	gene_id "ENSMUSG00000022678.16"; transcript_id "ENSMUST00000023359.12"; gene_type "protein_coding"; gene_status "KNOWN"; gene_name "Nde1"; transcript_type "protein_coding"; transcript_status "KNOWN"; transcript_name "Nde1-201"; exon_number "7"; exon_id "ENSMUSE00001309103.1"; talon_gene "44712"; talon_transcript "115539"; talon_exon "599123"; ccdsid "CCDS37263.2"; exon_status "KNOWN"; level "2"; protein_id "ENSMUSP00000023359.6"; source "HAVANA"; tag "CCDS";
chr16	HAVANA	exon	14190087	14190232	.	+	.	gene_id "ENSMUSG00000022678.16"; transcript_id "ENSMUST00000023359.12"; gene_type "protein_coding"; gene_status "KNOWN"; gene_name "Nde1"; transcript_type "protein_coding"; transcript_status "KNOWN"; transcript_name "Nde1-201"; exon_number "8"; exon_id "ENSMUSE00001305859.1"; talon_gene "44712"; talon_transcript "115539"; talon_exon "599125"; ccdsid "CCDS37263.2"; exon_status "KNOWN"; level "2"; protein_id "ENSMUSP00000023359.6"; source "HAVANA"; tag "CCDS";
chr16	HAVANA	exon	14191718	14192928	.	+	.	gene_id "ENSMUSG00000022678.16"; transcript_id "ENSMUST00000023359.12"; gene_type "protein_coding"; gene_status "KNOWN"; gene_name "Nde1"; transcript_type "protein_coding"; transcript_status "KNOWN"; transcript_name "Nde1-201"; exon_number "9"; exon_id "ENSMUSE00000758991.1"; talon_gene "44712"; talon_transcript "115539"; talon_exon "599127"; ccdsid "CCDS37263.2"; exon_status "KNOWN"; level "2"; protein_id "ENSMUSP00000023359.6"; source "HAVANA"; tag "CCDS";
chr16	HAVANA	transcript	14163287	14192828	.	+	.	gene_id "ENSMUSG00000022678.16"; transcript_id "ENSMUST00000117958.7"; gene_name "Nde1"; gene_status "KNOWN"; gene_type "protein_coding"; transcript_type "protein_coding"; transcript_status "KNOWN"; transcript_name "Nde1-203"; talon_gene "44712"; talon_transcript "115540"; ccdsid "CCDS49770.1"; havana_transcript "OTTMUST00000066830.1"; level "2"; protein_id "ENSMUSP00000112817.1"; source "HAVANA"; tag "CCDS"; transcript_support_level "1";
chr16	HAVANA	exon	14163287	14163368	.	+	.	gene_id "ENSMUSG00000022678.16"; transcript_id "ENSMUST00000117958.7"; gene_type "protein_coding"; gene_status "KNOWN"; gene_name "Nde1"; transcript_type "protein_coding"; transcript_status "KNOWN"; transcript_name "Nde1-203"; exon_number "1"; exon_id "ENSMUSE00000710851.1"; talon_gene "44712"; talon_transcript "115540"; talon_exon "599128"; ccdsid "CCDS49770.1"; exon_status "KNOWN"; level "2"; protein_id "ENSMUSP00000112817.1"; source "HAVANA"; tag "CCDS";
chr16	HAVANA	exon	14169452	14169575	.	+	.	gene_id "ENSMUSG00000022678.16"; transcript_id "ENSMUST00000117958.7"; gene_type "protein_coding"; gene_status "KNOWN"; gene_name "Nde1"; transcript_type "protein_coding"; transcript_status "KNOWN"; transcript_name "Nde1-203"; exon_number "2"; exon_id "ENSMUSE00001260059.1"; talon_gene "44712"; talon_transcript "115540"; talon_exon "599113"; ccdsid "CCDS37263.2"; exon_status "KNOWN"; level "2"; protein_id "ENSMUSP00000023359.6"; source "HAVANA"; tag "CCDS";
chr16	HAVANA	exon	14170338	14170491	.	+	.	gene_id "ENSMUSG00000022678.16"; transcript_id "ENSMUST00000117958.7"; gene_type "protein_coding"; gene_status "KNOWN"; gene_name "Nde1"; transcript_type "protein_coding"; transcript_status "KNOWN"; transcript_name "Nde1-203"; exon_number "3"; exon_id "ENSMUSE00000965054.1"; talon_gene "44712"; talon_transcript "115540"; talon_exon "599115"; ccdsid "CCDS37263.2"; exon_status "KNOWN"; level "2"; protein_id "ENSMUSP00000023359.6"; source "HAVANA"; tag "CCDS";
chr16	HAVANA	exon	14175291	14175439	.	+	.	gene_id "ENSMUSG00000022678.16"; transcript_id "ENSMUST00000117958.7"; gene_type "protein_coding"; gene_status "KNOWN"; gene_name "Nde1"; transcript_type "protein_coding"; transcript_status "KNOWN"; transcript_name "Nde1-203"; exon_number "4"; exon_id "ENSMUSE00000975663.1"; talon_gene "44712"; talon_transcript "115540"; talon_exon "599117"; ccdsid "CCDS37263.2"; exon_status "KNOWN"; level "2"; protein_id "ENSMUSP00000023359.6"; source "HAVANA"; tag "CCDS";
chr16	HAVANA	exon	14183476	14183612	.	+	.	gene_id "ENSMUSG00000022678.16"; transcript_id "ENSMUST00000117958.7"; gene_type "protein_coding"; gene_status "KNOWN"; gene_name "Nde1"; transcript_type "protein_coding"; transcript_status "KNOWN"; transcript_name "Nde1-203"; exon_number "5"; exon_id "ENSMUSE00001226803.1"; talon_gene "44712"; talon_transcript "115540"; talon_exon "599119"; ccdsid "CCDS37263.2"; exon_status "KNOWN"; level "2"; protein_id "ENSMUSP00000023359.6"; source "HAVANA"; tag "CCDS";
chr16	HAVANA	exon	14185694	14185873	.	+	.	gene_id "ENSMUSG00000022678.16"; transcript_id "ENSMUST00000117958.7"; gene_type "protein_coding"; gene_status "KNOWN"; gene_name "Nde1"; transcript_type "protein_coding"; transcript_status "KNOWN"; transcript_name "Nde1-203"; exon_number "6"; exon_id "ENSMUSE00001243604.1"; talon_gene "44712"; talon_transcript "115540"; talon_exon "599121"; ccdsid "CCDS37263.2"; exon_status "KNOWN"; level "2"; protein_id "ENSMUSP00000023359.6"; source "HAVANA"; tag "CCDS";
chr16	HAVANA	exon	14188313	14188404	.	+	.	gene_id "ENSMUSG00000022678.16"; transcript_id "ENSMUST00000117958.7"; gene_type "protein_coding"; gene_status "KNOWN"; gene_name "Nde1"; transcript_type "protein_coding"; transcript_status "KNOWN"; transcript_name "Nde1-203"; exon_number "7"; exon_id "ENSMUSE00001309103.1"; talon_gene "44712"; talon_transcript "115540"; talon_exon "599123"; ccdsid "CCDS37263.2"; exon_status "KNOWN"; level "2"; protein_id "ENSMUSP00000023359.6"; source "HAVANA"; tag "CCDS";
chr16	HAVANA	exon	14190087	14190232	.	+	.	gene_id "ENSMUSG00000022678.16"; transcript_id "ENSMUST00000117958.7"; gene_type "protein_coding"; gene_status "KNOWN"; gene_name "Nde1"; transcript_type "protein_coding"; transcript_status "KNOWN"; transcript_name "Nde1-203"; exon_number "8"; exon_id "ENSMUSE00001305859.1"; talon_gene "44712"; talon_transcript "115540"; talon_exon "599125"; ccdsid "CCDS37263.2"; exon_status "KNOWN"; level "2"; protein_id "ENSMUSP00000023359.6"; source "HAVANA"; tag "CCDS";
chr16	HAVANA	exon	14192342	14192828	.	+	.	gene_id "ENSMUSG00000022678.16"; transcript_id "ENSMUST00000117958.7"; gene_type "protein_coding"; gene_status "KNOWN"; gene_name "Nde1"; transcript_type "protein_coding"; transcript_status "KNOWN"; transcript_name "Nde1-203"; exon_number "9"; exon_id "ENSMUSE00000717321.1"; talon_gene "44712"; talon_transcript "115540"; talon_exon "599130"; ccdsid "CCDS49770.1"; exon_status "KNOWN"; level "2"; protein_id "ENSMUSP00000112817.1"; source "HAVANA"; tag "CCDS";
chr16	HAVANA	transcript	14163298	14192918	.	+	.	gene_id "ENSMUSG00000022678.16"; transcript_id "ENSMUST00000132316.7"; gene_name "Nde1"; gene_status "KNOWN"; gene_type "protein_coding"; transcript_type "nonsense_mediated_decay"; transcript_status "KNOWN"; transcript_name "Nde1-205"; talon_gene "44712"; talon_transcript "115541"; havana_transcript "OTTMUST00000066826.2"; level "2"; protein_id "ENSMUSP00000118005.1"; source "HAVANA"; transcript_support_level "1";
chr16	HAVANA	exon	14163298	14163368	.	+	.	gene_id "ENSMUSG00000022678.16"; transcript_id "ENSMUST00000132316.7"; gene_type "protein_coding"; gene_status "KNOWN"; gene_name "Nde1"; transcript_type "nonsense_mediated_decay"; transcript_status "KNOWN"; transcript_name "Nde1-205"; exon_number "1"; exon_id "ENSMUSE00000842036.1"; talon_gene "44712"; talon_transcript "115541"; talon_exon "599131"; exon_status "KNOWN"; level "2"; protein_id "ENSMUSP00000118005.1"; source "HAVANA";
chr16	HAVANA	exon	14169452	14169575	.	+	.	gene_id "ENSMUSG00000022678.16"; transcript_id "ENSMUST00000132316.7"; gene_type "protein_coding"; gene_status "KNOWN"; gene_name "Nde1"; transcript_type "nonsense_mediated_decay"; transcript_status "KNOWN"; transcript_name "Nde1-205"; exon_number "2"; exon_id "ENSMUSE00001260059.1"; talon_gene "44712"; talon_transcript "115541"; talon_exon "599113"; ccdsid "CCDS37263.2"; exon_status "KNOWN"; level "2"; protein_id "ENSMUSP00000023359.6"; source "HAVANA"; tag "CCDS";
chr16	HAVANA	exon	14170338	14170491	.	+	.	gene_id "ENSMUSG00000022678.16"; transcript_id "ENSMUST00000132316.7"; gene_type "protein_coding"; gene_status "KNOWN"; gene_name "Nde1"; transcript_type "nonsense_mediated_decay"; transcript_status "KNOWN"; transcript_name "Nde1-205"; exon_number "3"; exon_id "ENSMUSE00000965054.1"; talon_gene "44712"; talon_transcript "115541"; talon_exon "599115"; ccdsid "CCDS37263.2"; exon_status "KNOWN"; level "2"; protein_id "ENSMUSP00000023359.6"; source "HAVANA"; tag "CCDS";
chr16	HAVANA	exon	14183476	14183612	.	+	.	gene_id "ENSMUSG00000022678.16"; transcript_id "ENSMUST00000132316.7"; gene_type "protein_coding"; gene_status "KNOWN"; gene_name "Nde1"; transcript_type "nonsense_mediated_decay"; transcript_status "KNOWN"; transcript_name "Nde1-205"; exon_number "4"; exon_id "ENSMUSE00001226803.1"; talon_gene "44712"; talon_transcript "115541"; talon_exon "599119"; ccdsid "CCDS37263.2"; exon_status "KNOWN"; level "2"; protein_id "ENSMUSP00000023359.6"; source "HAVANA"; tag "CCDS";
chr16	HAVANA	exon	14185694	14185873	.	+	.	gene_id "ENSMUSG00000022678.16"; transcript_id "ENSMUST00000132316.7"; gene_type "protein_coding"; gene_status "KNOWN"; gene_name "Nde1"; transcript_type "nonsense_mediated_decay"; transcript_status "KNOWN"; transcript_name "Nde1-205"; exon_number "5"; exon_id "ENSMUSE00001243604.1"; talon_gene "44712"; talon_transcript "115541"; talon_exon "599121"; ccdsid "CCDS37263.2"; exon_status "KNOWN"; level "2"; protein_id "ENSMUSP00000023359.6"; source "HAVANA"; tag "CCDS";
chr16	HAVANA	exon	14188313	14188404	.	+	.	gene_id "ENSMUSG00000022678.16"; transcript_id "ENSMUST00000132316.7"; gene_type "protein_coding"; gene_status "KNOWN"; gene_name "Nde1"; transcript_type "nonsense_mediated_decay"; transcript_status "KNOWN"; transcript_name "Nde1-205"; exon_number "6"; exon_id "ENSMUSE00001309103.1"; talon_gene "44712"; talon_transcript "115541"; talon_exon "599123"; ccdsid "CCDS37263.2"; exon_status "KNOWN"; level "2"; protein_id "ENSMUSP00000023359.6"; source "HAVANA"; tag "CCDS";
chr16	HAVANA	exon	14190087	14190232	.	+	.	gene_id "ENSMUSG00000022678.16"; transcript_id "ENSMUST00000132316.7"; gene_type "protein_coding"; gene_status "KNOWN"; gene_name "Nde1"; transcript_type "nonsense_mediated_decay"; transcript_status "KNOWN"; transcript_name "Nde1-205"; exon_number "7"; exon_id "ENSMUSE00001305859.1"; talon_gene "44712"; talon_transcript "115541"; talon_exon "599125"; ccdsid "CCDS37263.2"; exon_status "KNOWN"; level "2"; protein_id "ENSMUSP00000023359.6"; source "HAVANA"; tag "CCDS";
chr16	HAVANA	exon	14191718	14192918	.	+	.	gene_id "ENSMUSG00000022678.16"; transcript_id "ENSMUST00000132316.7"; gene_type "protein_coding"; gene_status "KNOWN"; gene_name "Nde1"; transcript_type "nonsense_mediated_decay"; transcript_status "KNOWN"; transcript_name "Nde1-205"; exon_number "8"; exon_id "ENSMUSE00001015224.1"; talon_gene "44712"; talon_transcript "115541"; talon_exon "599133"; exon_status "KNOWN"; level "2"; protein_id "ENSMUSP00000118005.1"; source "HAVANA";
chr16	HAVANA	transcript	14163345	14192918	.	+	.	gene_id "ENSMUSG00000022678.16"; transcript_id "ENSMUST00000115795.8"; gene_name "Nde1"; gene_status "KNOWN"; gene_type "protein_coding"; transcript_type "protein_coding"; transcript_status "KNOWN"; transcript_name "Nde1-202"; talon_gene "44712"; talon_transcript "115543"; ccdsid "CCDS70688.1"; havana_transcript "OTTMUST00000068043.1"; level "2"; protein_id "ENSMUSP00000111461.2"; source "HAVANA"; tag "CCDS"; transcript_support_level "1";
chr16	HAVANA	exon	14163345	14163368	.	+	.	gene_id "ENSMUSG00000022678.16"; transcript_id "ENSMUST00000115795.8"; gene_type "protein_coding"; gene_status "KNOWN"; gene_name "Nde1"; transcript_type "protein_coding"; transcript_status "KNOWN"; transcript_name "Nde1-202"; exon_number "1"; exon_id "ENSMUSE00000788815.1"; talon_gene "44712"; talon_transcript "115543"; talon_exon "599136"; ccdsid "CCDS70688.1"; exon_status "KNOWN"; level "2"; protein_id "ENSMUSP00000111461.2"; source "HAVANA"; tag "CCDS";
chr16	HAVANA	exon	14169452	14169575	.	+	.	gene_id "ENSMUSG00000022678.16"; transcript_id "ENSMUST00000115795.8"; gene_type "protein_coding"; gene_status "KNOWN"; gene_name "Nde1"; transcript_type "protein_coding"; transcript_status "KNOWN"; transcript_name "Nde1-202"; exon_number "2"; exon_id "ENSMUSE00001260059.1"; talon_gene "44712"; talon_transcript "115543"; talon_exon "599113"; ccdsid "CCDS37263.2"; exon_status "KNOWN"; level "2"; protein_id "ENSMUSP00000023359.6"; source "HAVANA"; tag "CCDS";
chr16	HAVANA	exon	14170338	14170491	.	+	.	gene_id "ENSMUSG00000022678.16"; transcript_id "ENSMUST00000115795.8"; gene_type "protein_coding"; gene_status "KNOWN"; gene_name "Nde1"; transcript_type "protein_coding"; transcript_status "KNOWN"; transcript_name "Nde1-202"; exon_number "3"; exon_id "ENSMUSE00000965054.1"; talon_gene "44712"; talon_transcript "115543"; talon_exon "599115"; ccdsid "CCDS37263.2"; exon_status "KNOWN"; level "2"; protein_id "ENSMUSP00000023359.6"; source "HAVANA"; tag "CCDS";
chr16	HAVANA	exon	14175291	14175439	.	+	.	gene_id "ENSMUSG00000022678.16"; transcript_id "ENSMUST00000115795.8"; gene_type "protein_coding"; gene_status "KNOWN"; gene_name "Nde1"; transcript_type "protein_coding"; transcript_status "KNOWN"; transcript_name "Nde1-202"; exon_number "4"; exon_id "ENSMUSE00000975663.1"; talon_gene "44712"; talon_transcript "115543"; talon_exon "599117"; ccdsid "CCDS37263.2"; exon_status "KNOWN"; level "2"; protein_id "ENSMUSP00000023359.6"; source "HAVANA"; tag "CCDS";
chr16	HAVANA	exon	14183476	14183612	.	+	.	gene_id "ENSMUSG00000022678.16"; transcript_id "ENSMUST00000115795.8"; gene_type "protein_coding"; gene_status "KNOWN"; gene_name "Nde1"; transcript_type "protein_coding"; transcript_status "KNOWN"; transcript_name "Nde1-202"; exon_number "5"; exon_id "ENSMUSE00001226803.1"; talon_gene "44712"; talon_transcript "115543"; talon_exon "599119"; ccdsid "CCDS37263.2"; exon_status "KNOWN"; level "2"; protein_id "ENSMUSP00000023359.6"; source "HAVANA"; tag "CCDS";
chr16	HAVANA	exon	14185694	14185873	.	+	.	gene_id "ENSMUSG00000022678.16"; transcript_id "ENSMUST00000115795.8"; gene_type "protein_coding"; gene_status "KNOWN"; gene_name "Nde1"; transcript_type "protein_coding"; transcript_status "KNOWN"; transcript_name "Nde1-202"; exon_number "6"; exon_id "ENSMUSE00001243604.1"; talon_gene "44712"; talon_transcript "115543"; talon_exon "599121"; ccdsid "CCDS37263.2"; exon_status "KNOWN"; level "2"; protein_id "ENSMUSP00000023359.6"; source "HAVANA"; tag "CCDS";
chr16	HAVANA	exon	14188313	14188404	.	+	.	gene_id "ENSMUSG00000022678.16"; transcript_id "ENSMUST00000115795.8"; gene_type "protein_coding"; gene_status "KNOWN"; gene_name "Nde1"; transcript_type "protein_coding"; transcript_status "KNOWN"; transcript_name "Nde1-202"; exon_number "7"; exon_id "ENSMUSE00001309103.1"; talon_gene "44712"; talon_transcript "115543"; talon_exon "599123"; ccdsid "CCDS37263.2"; exon_status "KNOWN"; level "2"; protein_id "ENSMUSP00000023359.6"; source "HAVANA"; tag "CCDS";
chr16	HAVANA	exon	14190087	14190232	.	+	.	gene_id "ENSMUSG00000022678.16"; transcript_id "ENSMUST00000115795.8"; gene_type "protein_coding"; gene_status "KNOWN"; gene_name "Nde1"; transcript_type "protein_coding"; transcript_status "KNOWN"; transcript_name "Nde1-202"; exon_number "8"; exon_id "ENSMUSE00001305859.1"; talon_gene "44712"; talon_transcript "115543"; talon_exon "599125"; ccdsid "CCDS37263.2"; exon_status "KNOWN"; level "2"; protein_id "ENSMUSP00000023359.6"; source "HAVANA"; tag "CCDS";
chr16	HAVANA	exon	14191590	14192918	.	+	.	gene_id "ENSMUSG00000022678.16"; transcript_id "ENSMUST00000115795.8"; gene_type "protein_coding"; gene_status "KNOWN"; gene_name "Nde1"; transcript_type "protein_coding"; transcript_status "KNOWN"; transcript_name "Nde1-202"; exon_number "9"; exon_id "ENSMUSE00000813719.1"; talon_gene "44712"; talon_transcript "115543"; talon_exon "599138"; ccdsid "CCDS70688.1"; exon_status "KNOWN"; level "2"; protein_id "ENSMUSP00000111461.2"; source "HAVANA"; tag "CCDS";
chr16	HAVANA	gene	14194535	14291365	.	-	.	gene_id "ENSMUSG00000018830.10"; gene_name "Myh11"; gene_status "KNOWN"; gene_type "protein_coding"; talon_gene "44713"; havana_gene "OTTMUSG00000071248.2"; level "2";
chr16	HAVANA	transcript	14194535	14291372	.	-	.	gene_id "ENSMUSG00000018830.10"; transcript_id "ENSMUST00000090287.4"; gene_name "Myh11"; gene_status "KNOWN"; gene_type "protein_coding"; transcript_type "protein_coding"; transcript_status "KNOWN"; transcript_name "Myh11-201"; talon_gene "44713"; talon_transcript "115547"; havana_transcript "OTTMUST00000172463.1"; level "2"; protein_id "ENSMUSP00000087756.4"; source "HAVANA"; tag "appris_alternative_1"; transcript_support_level "1";
chr16	HAVANA	exon	14291276	14291372	.	-	.	gene_id "ENSMUSG00000018830.10"; transcript_id "ENSMUST00000090287.4"; gene_type "protein_coding"; gene_status "KNOWN"; gene_name "Myh11"; transcript_type "protein_coding"; transcript_status "KNOWN"; transcript_name "Myh11-201"; exon_number "1"; exon_id "ENSMUSE00001030169.2"; talon_gene "44713"; talon_transcript "115547"; talon_exon "599146"; exon_status "KNOWN"; level "2"; protein_id "ENSMUSP00000087756.4"; source "HAVANA"; tag "appris_alternative_1";
chr16	HAVANA	exon	14277552	14277912	.	-	.	gene_id "ENSMUSG00000018830.10"; transcript_id "ENSMUST00000090287.4"; gene_type "protein_coding"; gene_status "KNOWN"; gene_name "Myh11"; transcript_type "protein_coding"; transcript_status "KNOWN"; transcript_name "Myh11-201"; exon_number "2"; exon_id "ENSMUSE00001092522.1"; talon_gene "44713"; talon_transcript "115547"; talon_exon "599148"; ccdsid "CCDS27972.1"; exon_status "KNOWN"; level "2"; protein_id "ENSMUSP00000087756.4"; source "HAVANA"; tag "appris_alternative_1";
chr16	HAVANA	exon	14269109	14269265	.	-	.	gene_id "ENSMUSG00000018830.10"; transcript_id "ENSMUST00000090287.4"; gene_type "protein_coding"; gene_status "KNOWN"; gene_name "Myh11"; transcript_type "protein_coding"; transcript_status "KNOWN"; transcript_name "Myh11-201"; exon_number "3"; exon_id "ENSMUSE00000469232.2"; talon_gene "44713"; talon_transcript "115547"; talon_exon "599150"; ccdsid "CCDS27972.1"; exon_status "KNOWN"; level "2"; protein_id "ENSMUSP00000087756.4"; source "HAVANA"; tag "appris_alternative_1";
chr16	HAVANA	exon	14256485	14256512	.	-	.	gene_id "ENSMUSG00000018830.10"; transcript_id "ENSMUST00000090287.4"; gene_type "protein_coding"; gene_status "KNOWN"; gene_name "Myh11"; transcript_type "protein_coding"; transcript_status "KNOWN"; transcript_name "Myh11-201"; exon_number "4"; exon_id "ENSMUSE00000129409.3"; talon_gene "44713"; talon_transcript "115547"; talon_exon "599152"; ccdsid "CCDS27972.1"; exon_status "KNOWN"; level "2"; protein_id "ENSMUSP00000087756.4"; source "HAVANA"; tag "appris_alternative_1";
chr16	HAVANA	exon	14250522	14250624	.	-	.	gene_id "ENSMUSG00000018830.10"; transcript_id "ENSMUST00000090287.4"; gene_type "protein_coding"; gene_status "KNOWN"; gene_name "Myh11"; transcript_type "protein_coding"; transcript_status "KNOWN"; transcript_name "Myh11-201"; exon_number "5"; exon_id "ENSMUSE00000129411.3"; talon_gene "44713"; talon_transcript "115547"; talon_exon "599154"; ccdsid "CCDS27972.1"; exon_status "KNOWN"; level "2"; protein_id "ENSMUSP00000087756.4"; source "HAVANA"; tag "appris_alternative_1";
chr16	HAVANA	exon	14246727	14246819	.	-	.	gene_id "ENSMUSG00000018830.10"; transcript_id "ENSMUST00000090287.4"; gene_type "protein_coding"; gene_status "KNOWN"; gene_name "Myh11"; transcript_type "protein_coding"; transcript_status "KNOWN"; transcript_name "Myh11-201"; exon_number "6"; exon_id "ENSMUSE00000563128.1"; talon_gene "44713"; talon_transcript "115547"; talon_exon "599156"; ccdsid "CCDS27972.1"; exon_status "KNOWN"; level "2"; protein_id "ENSMUSP00000087756.4"; source "HAVANA"; tag "appris_alternative_1";
chr16	HAVANA	exon	14245501	14245564	.	-	.	gene_id "ENSMUSG00000018830.10"; transcript_id "ENSMUST00000090287.4"; gene_type "protein_coding"; gene_status "KNOWN"; gene_name "Myh11"; transcript_type "protein_coding"; transcript_status "KNOWN"; transcript_name "Myh11-201"; exon_number "7"; exon_id "ENSMUSE00000261318.3"; talon_gene "44713"; talon_transcript "115547"; talon_exon "599158"; ccdsid "CCDS27972.1"; exon_status "KNOWN"; level "2"; protein_id "ENSMUSP00000087756.4"; source "HAVANA"; tag "appris_alternative_1";
chr16	HAVANA	exon	14244805	14244903	.	-	.	gene_id "ENSMUSG00000018830.10"; transcript_id "ENSMUST00000090287.4"; gene_type "protein_coding"; gene_status "KNOWN"; gene_name "Myh11"; transcript_type "protein_coding"; transcript_status "KNOWN"; transcript_name "Myh11-201"; exon_number "8"; exon_id "ENSMUSE00000563126.1"; talon_gene "44713"; talon_transcript "115547"; talon_exon "599160"; ccdsid "CCDS27972.1"; exon_status "KNOWN"; level "2"; protein_id "ENSMUSP00000087756.4"; source "HAVANA"; tag "appris_alternative_1";
chr16	HAVANA	exon	14239396	14239539	.	-	.	gene_id "ENSMUSG00000018830.10"; transcript_id "ENSMUST00000090287.4"; gene_type "protein_coding"; gene_status "KNOWN"; gene_name "Myh11"; transcript_type "protein_coding"; transcript_status "KNOWN"; transcript_name "Myh11-201"; exon_number "9"; exon_id "ENSMUSE00000261304.3"; talon_gene "44713"; talon_transcript "115547"; talon_exon "599162"; ccdsid "CCDS27972.1"; exon_status "KNOWN"; level "2"; protein_id "ENSMUSP00000087756.4"; source "HAVANA"; tag "appris_alternative_1";
chr16	HAVANA	exon	14236369	14236464	.	-	.	gene_id "ENSMUSG00000018830.10"; transcript_id "ENSMUST00000090287.4"; gene_type "protein_coding"; gene_status "KNOWN"; gene_name "Myh11"; transcript_type "protein_coding"; transcript_status "KNOWN"; transcript_name "Myh11-201"; exon_number "10"; exon_id "ENSMUSE00000359354.5"; talon_gene "44713"; talon_transcript "115547"; talon_exon "599164"; ccdsid "CCDS27972.1"; exon_status "KNOWN"; level "2"; protein_id "ENSMUSP00000087756.4"; source "HAVANA"; tag "appris_alternative_1";
chr16	HAVANA	exon	14234353	14234471	.	-	.	gene_id "ENSMUSG00000018830.10"; transcript_id "ENSMUST00000090287.4"; gene_type "protein_coding"; gene_status "KNOWN"; gene_name "Myh11"; transcript_type "protein_coding"; transcript_status "KNOWN"; transcript_name "Myh11-201"; exon_number "11"; exon_id "ENSMUSE00000621654.1"; talon_gene "44713"; talon_transcript "115547"; talon_exon "599166"; ccdsid "CCDS27972.1"; exon_status "KNOWN"; level "2"; protein_id "ENSMUSP00000087756.4"; source "HAVANA"; tag "appris_alternative_1";
chr16	HAVANA	exon	14233540	14233692	.	-	.	gene_id "ENSMUSG00000018830.10"; transcript_id "ENSMUST00000090287.4"; gene_type "protein_coding"; gene_status "KNOWN"; gene_name "Myh11"; transcript_type "protein_coding"; transcript_status "KNOWN"; transcript_name "Myh11-201"; exon_number "12"; exon_id "ENSMUSE00000621653.1"; talon_gene "44713"; talon_transcript "115547"; talon_exon "599168"; ccdsid "CCDS27972.1"; exon_status "KNOWN"; level "2"; protein_id "ENSMUSP00000087756.4"; source "HAVANA"; tag "appris_alternative_1";
chr16	HAVANA	exon	14232525	14232698	.	-	.	gene_id "ENSMUSG00000018830.10"; transcript_id "ENSMUST00000090287.4"; gene_type "protein_coding"; gene_status "KNOWN"; gene_name "Myh11"; transcript_type "protein_coding"; transcript_status "KNOWN"; transcript_name "Myh11-201"; exon_number "13"; exon_id "ENSMUSE00000261288.4"; talon_gene "44713"; talon_transcript "115547"; talon_exon "599170"; ccdsid "CCDS27972.1"; exon_status "KNOWN"; level "2"; protein_id "ENSMUSP00000087756.4"; source "HAVANA"; tag "appris_alternative_1";
chr16	HAVANA	exon	14230693	14230866	.	-	.	gene_id "ENSMUSG00000018830.10"; transcript_id "ENSMUST00000090287.4"; gene_type "protein_coding"; gene_status "KNOWN"; gene_name "Myh11"; transcript_type "protein_coding"; transcript_status "KNOWN"; transcript_name "Myh11-201"; exon_number "14"; exon_id "ENSMUSE00000261279.3"; talon_gene "44713"; talon_transcript "115547"; talon_exon "599172"; ccdsid "CCDS27972.1"; exon_status "KNOWN"; level "2"; protein_id "ENSMUSP00000087756.4"; source "HAVANA"; tag "appris_alternative_1";
chr16	HAVANA	exon	14228736	14228850	.	-	.	gene_id "ENSMUSG00000018830.10"; transcript_id "ENSMUST00000090287.4"; gene_type "protein_coding"; gene_status "KNOWN"; gene_name "Myh11"; transcript_type "protein_coding"; transcript_status "KNOWN"; transcript_name "Myh11-201"; exon_number "15"; exon_id "ENSMUSE00000261269.3"; talon_gene "44713"; talon_transcript "115547"; talon_exon "599174"; ccdsid "CCDS27972.1"; exon_status "KNOWN"; level "2"; protein_id "ENSMUSP00000087756.4"; source "HAVANA"; tag "appris_alternative_1";
chr16	HAVANA	exon	14226459	14226652	.	-	.	gene_id "ENSMUSG00000018830.10"; transcript_id "ENSMUST00000090287.4"; gene_type "protein_coding"; gene_status "KNOWN"; gene_name "Myh11"; transcript_type "protein_coding"; transcript_status "KNOWN"; transcript_name "Myh11-201"; exon_number "16"; exon_id "ENSMUSE00000563118.1"; talon_gene "44713"; talon_transcript "115547"; talon_exon "599176"; ccdsid "CCDS27972.1"; exon_status "KNOWN"; level "2"; protein_id "ENSMUSP00000087756.4"; source "HAVANA"; tag "appris_alternative_1";
chr16	HAVANA	exon	14223978	14224099	.	-	.	gene_id "ENSMUSG00000018830.10"; transcript_id "ENSMUST00000090287.4"; gene_type "protein_coding"; gene_status "KNOWN"; gene_name "Myh11"; transcript_type "protein_coding"; transcript_status "KNOWN"; transcript_name "Myh11-201"; exon_number "17"; exon_id "ENSMUSE00000261255.3"; talon_gene "44713"; talon_transcript "115547"; talon_exon "599178"; ccdsid "CCDS27972.1"; exon_status "KNOWN"; level "2"; protein_id "ENSMUSP00000087756.4"; source "HAVANA"; tag "appris_alternative_1";
chr16	HAVANA	exon	14223816	14223885	.	-	.	gene_id "ENSMUSG00000018830.10"; transcript_id "ENSMUST00000090287.4"; gene_type "protein_coding"; gene_status "KNOWN"; gene_name "Myh11"; transcript_type "protein_coding"; transcript_status "KNOWN"; transcript_name "Myh11-201"; exon_number "18"; exon_id "ENSMUSE00000261248.3"; talon_gene "44713"; talon_transcript "115547"; talon_exon "599180"; ccdsid "CCDS27972.1"; exon_status "KNOWN"; level "2"; protein_id "ENSMUSP00000087756.4"; source "HAVANA"; tag "appris_alternative_1";
chr16	HAVANA	exon	14223496	14223656	.	-	.	gene_id "ENSMUSG00000018830.10"; transcript_id "ENSMUST00000090287.4"; gene_type "protein_coding"; gene_status "KNOWN"; gene_name "Myh11"; transcript_type "protein_coding"; transcript_status "KNOWN"; transcript_name "Myh11-201"; exon_number "19"; exon_id "ENSMUSE00000261242.3"; talon_gene "44713"; talon_transcript "115547"; talon_exon "599182"; ccdsid "CCDS27972.1"; exon_status "KNOWN"; level "2"; protein_id "ENSMUSP00000087756.4"; source "HAVANA"; tag "appris_alternative_1";
chr16	HAVANA	exon	14221744	14221852	.	-	.	gene_id "ENSMUSG00000018830.10"; transcript_id "ENSMUST00000090287.4"; gene_type "protein_coding"; gene_status "KNOWN"; gene_name "Myh11"; transcript_type "protein_coding"; transcript_status "KNOWN"; transcript_name "Myh11-201"; exon_number "20"; exon_id "ENSMUSE00000261238.3"; talon_gene "44713"; talon_transcript "115547"; talon_exon "599184"; ccdsid "CCDS27972.1"; exon_status "KNOWN"; level "2"; protein_id "ENSMUSP00000087756.4"; source "HAVANA"; tag "appris_alternative_1";
chr16	HAVANA	exon	14220155	14220286	.	-	.	gene_id "ENSMUSG00000018830.10"; transcript_id "ENSMUST00000090287.4"; gene_type "protein_coding"; gene_status "KNOWN"; gene_name "Myh11"; transcript_type "protein_coding"; transcript_status "KNOWN"; transcript_name "Myh11-201"; exon_number "21"; exon_id "ENSMUSE00000261229.3"; talon_gene "44713"; talon_transcript "115547"; talon_exon "599186"; ccdsid "CCDS27972.1"; exon_status "KNOWN"; level "2"; protein_id "ENSMUSP00000087756.4"; source "HAVANA"; tag "appris_alternative_1";
chr16	HAVANA	exon	14219860	14220066	.	-	.	gene_id "ENSMUSG00000018830.10"; transcript_id "ENSMUST00000090287.4"; gene_type "protein_coding"; gene_status "KNOWN"; gene_name "Myh11"; transcript_type "protein_coding"; transcript_status "KNOWN"; transcript_name "Myh11-201"; exon_number "22"; exon_id "ENSMUSE00000261219.3"; talon_gene "44713"; talon_transcript "115547"; talon_exon "599188"; ccdsid "CCDS27972.1"; exon_status "KNOWN"; level "2"; protein_id "ENSMUSP00000087756.4"; source "HAVANA"; tag "appris_alternative_1";
chr16	HAVANA	exon	14218840	14218977	.	-	.	gene_id "ENSMUSG00000018830.10"; transcript_id "ENSMUST00000090287.4"; gene_type "protein_coding"; gene_status "KNOWN"; gene_name "Myh11"; transcript_type "protein_coding"; transcript_status "KNOWN"; transcript_name "Myh11-201"; exon_number "23"; exon_id "ENSMUSE00000261210.3"; talon_gene "44713"; talon_transcript "115547"; talon_exon "599190"; ccdsid "CCDS27972.1"; exon_status "KNOWN"; level "2"; protein_id "ENSMUSP00000087756.4"; source "HAVANA"; tag "appris_alternative_1";
chr16	HAVANA	exon	14217942	14218065	.	-	.	gene_id "ENSMUSG00000018830.10"; transcript_id "ENSMUST00000090287.4"; gene_type "protein_coding"; gene_status "KNOWN"; gene_name "Myh11"; transcript_type "protein_coding"; transcript_status "KNOWN"; transcript_name "Myh11-201"; exon_number "24"; exon_id "ENSMUSE00000261203.3"; talon_gene "44713"; talon_transcript "115547"; talon_exon "599192"; ccdsid "CCDS27972.1"; exon_status "KNOWN"; level "2"; protein_id "ENSMUSP00000087756.4"; source "HAVANA"; tag "appris_alternative_1";
chr16	HAVANA	exon	14215736	14215907	.	-	.	gene_id "ENSMUSG00000018830.10"; transcript_id "ENSMUST00000090287.4"; gene_type "protein_coding"; gene_status "KNOWN"; gene_name "Myh11"; transcript_type "protein_coding"; transcript_status "KNOWN"; transcript_name "Myh11-201"; exon_number "25"; exon_id "ENSMUSE00000261197.3"; talon_gene "44713"; talon_transcript "115547"; talon_exon "599194"; ccdsid "CCDS27972.1"; exon_status "KNOWN"; level "2"; protein_id "ENSMUSP00000087756.4"; source "HAVANA"; tag "appris_alternative_1";
chr16	HAVANA	exon	14212518	14212730	.	-	.	gene_id "ENSMUSG00000018830.10"; transcript_id "ENSMUST00000090287.4"; gene_type "protein_coding"; gene_status "KNOWN"; gene_name "Myh11"; transcript_type "protein_coding"; transcript_status "KNOWN"; transcript_name "Myh11-201"; exon_number "26"; exon_id "ENSMUSE00000261190.3"; talon_gene "44713"; talon_transcript "115547"; talon_exon "599196"; ccdsid "CCDS27972.1"; exon_status "KNOWN"; level "2"; protein_id "ENSMUSP00000087756.4"; source "HAVANA"; tag "appris_alternative_1";
chr16	HAVANA	exon	14211226	14211370	.	-	.	gene_id "ENSMUSG00000018830.10"; transcript_id "ENSMUST00000090287.4"; gene_type "protein_coding"; gene_status "KNOWN"; gene_name "Myh11"; transcript_type "protein_coding"; transcript_status "KNOWN"; transcript_name "Myh11-201"; exon_number "27"; exon_id "ENSMUSE00000261183.3"; talon_gene "44713"; talon_transcript "115547"; talon_exon "599198"; ccdsid "CCDS27972.1"; exon_status "KNOWN"; level "2"; protein_id "ENSMUSP00000087756.4"; source "HAVANA"; tag "appris_alternative_1";
chr16	HAVANA	exon	14209511	14209717	.	-	.	gene_id "ENSMUSG00000018830.10"; transcript_id "ENSMUST00000090287.4"; gene_type "protein_coding"; gene_status "KNOWN"; gene_name "Myh11"; transcript_type "protein_coding"; transcript_status "KNOWN"; transcript_name "Myh11-201"; exon_number "28"; exon_id "ENSMUSE00000129404.3"; talon_gene "44713"; talon_transcript "115547"; talon_exon "599200"; ccdsid "CCDS27972.1"; exon_status "KNOWN"; level "2"; protein_id "ENSMUSP00000087756.4"; source "HAVANA"; tag "appris_alternative_1";
chr16	HAVANA	exon	14208232	14208336	.	-	.	gene_id "ENSMUSG00000018830.10"; transcript_id "ENSMUST00000090287.4"; gene_type "protein_coding"; gene_status "KNOWN"; gene_name "Myh11"; transcript_type "protein_coding"; transcript_status "KNOWN"; transcript_name "Myh11-201"; exon_number "29"; exon_id "ENSMUSE00000129414.3"; talon_gene "44713"; talon_transcript "115547"; talon_exon "599202"; ccdsid "CCDS27972.1"; exon_status "KNOWN"; level "2"; protein_id "ENSMUSP00000087756.4"; source "HAVANA"; tag "appris_alternative_1";
chr16	HAVANA	exon	14207989	14208141	.	-	.	gene_id "ENSMUSG00000018830.10"; transcript_id "ENSMUST00000090287.4"; gene_type "protein_coding"; gene_status "KNOWN"; gene_name "Myh11"; transcript_type "protein_coding"; transcript_status "KNOWN"; transcript_name "Myh11-201"; exon_number "30"; exon_id "ENSMUSE00000129399.3"; talon_gene "44713"; talon_transcript "115547"; talon_exon "599204"; ccdsid "CCDS27972.1"; exon_status "KNOWN"; level "2"; protein_id "ENSMUSP00000087756.4"; source "HAVANA"; tag "appris_alternative_1";
chr16	HAVANA	exon	14207540	14207788	.	-	.	gene_id "ENSMUSG00000018830.10"; transcript_id "ENSMUST00000090287.4"; gene_type "protein_coding"; gene_status "KNOWN"; gene_name "Myh11"; transcript_type "protein_coding"; transcript_status "KNOWN"; transcript_name "Myh11-201"; exon_number "31"; exon_id "ENSMUSE00000261157.3"; talon_gene "44713"; talon_transcript "115547"; talon_exon "599206"; ccdsid "CCDS27972.1"; exon_status "KNOWN"; level "2"; protein_id "ENSMUSP00000087756.4"; source "HAVANA"; tag "appris_alternative_1";
chr16	HAVANA	exon	14205911	14206123	.	-	.	gene_id "ENSMUSG00000018830.10"; transcript_id "ENSMUST00000090287.4"; gene_type "protein_coding"; gene_status "KNOWN"; gene_name "Myh11"; transcript_type "protein_coding"; transcript_status "KNOWN"; transcript_name "Myh11-201"; exon_number "32"; exon_id "ENSMUSE00000129400.3"; talon_gene "44713"; talon_transcript "115547"; talon_exon "599208"; ccdsid "CCDS27972.1"; exon_status "KNOWN"; level "2"; protein_id "ENSMUSP00000087756.4"; source "HAVANA"; tag "appris_alternative_1";
chr16	HAVANA	exon	14205501	14205713	.	-	.	gene_id "ENSMUSG00000018830.10"; transcript_id "ENSMUST00000090287.4"; gene_type "protein_coding"; gene_status "KNOWN"; gene_name "Myh11"; transcript_type "protein_coding"; transcript_status "KNOWN"; transcript_name "Myh11-201"; exon_number "33"; exon_id "ENSMUSE00000129417.3"; talon_gene "44713"; talon_transcript "115547"; talon_exon "599210"; ccdsid "CCDS27972.1"; exon_status "KNOWN"; level "2"; protein_id "ENSMUSP00000087756.4"; source "HAVANA"; tag "appris_alternative_1";
chr16	HAVANA	exon	14205107	14205268	.	-	.	gene_id "ENSMUSG00000018830.10"; transcript_id "ENSMUST00000090287.4"; gene_type "protein_coding"; gene_status "KNOWN"; gene_name "Myh11"; transcript_type "protein_coding"; transcript_status "KNOWN"; transcript_name "Myh11-201"; exon_number "34"; exon_id "ENSMUSE00000129425.3"; talon_gene "44713"; talon_transcript "115547"; talon_exon "599212"; ccdsid "CCDS27972.1"; exon_status "KNOWN"; level "2"; protein_id "ENSMUSP00000087756.4"; source "HAVANA"; tag "appris_alternative_1";
chr16	HAVANA	exon	14204631	14204759	.	-	.	gene_id "ENSMUSG00000018830.10"; transcript_id "ENSMUST00000090287.4"; gene_type "protein_coding"; gene_status "KNOWN"; gene_name "Myh11"; transcript_type "protein_coding"; transcript_status "KNOWN"; transcript_name "Myh11-201"; exon_number "35"; exon_id "ENSMUSE00000129426.3"; talon_gene "44713"; talon_transcript "115547"; talon_exon "599214"; ccdsid "CCDS27972.1"; exon_status "KNOWN"; level "2"; protein_id "ENSMUSP00000087756.4"; source "HAVANA"; tag "appris_alternative_1";
chr16	HAVANA	exon	14204325	14204413	.	-	.	gene_id "ENSMUSG00000018830.10"; transcript_id "ENSMUST00000090287.4"; gene_type "protein_coding"; gene_status "KNOWN"; gene_name "Myh11"; transcript_type "protein_coding"; transcript_status "KNOWN"; transcript_name "Myh11-201"; exon_number "36"; exon_id "ENSMUSE00000129419.3"; talon_gene "44713"; talon_transcript "115547"; talon_exon "599216"; ccdsid "CCDS27972.1"; exon_status "KNOWN"; level "2"; protein_id "ENSMUSP00000087756.4"; source "HAVANA"; tag "appris_alternative_1";
chr16	HAVANA	exon	14203113	14203236	.	-	.	gene_id "ENSMUSG00000018830.10"; transcript_id "ENSMUST00000090287.4"; gene_type "protein_coding"; gene_status "KNOWN"; gene_name "Myh11"; transcript_type "protein_coding"; transcript_status "KNOWN"; transcript_name "Myh11-201"; exon_number "37"; exon_id "ENSMUSE00000261120.3"; talon_gene "44713"; talon_transcript "115547"; talon_exon "599218"; ccdsid "CCDS27972.1"; exon_status "KNOWN"; level "2"; protein_id "ENSMUSP00000087756.4"; source "HAVANA"; tag "appris_alternative_1";
chr16	HAVANA	exon	14202063	14202271	.	-	.	gene_id "ENSMUSG00000018830.10"; transcript_id "ENSMUST00000090287.4"; gene_type "protein_coding"; gene_status "KNOWN"; gene_name "Myh11"; transcript_type "protein_coding"; transcript_status "KNOWN"; transcript_name "Myh11-201"; exon_number "38"; exon_id "ENSMUSE00000129416.3"; talon_gene "44713"; talon_transcript "115547"; talon_exon "599220"; ccdsid "CCDS27972.1"; exon_status "KNOWN"; level "2"; protein_id "ENSMUSP00000087756.4"; source "HAVANA"; tag "appris_alternative_1";
chr16	HAVANA	exon	14200969	14201077	.	-	.	gene_id "ENSMUSG00000018830.10"; transcript_id "ENSMUST00000090287.4"; gene_type "protein_coding"; gene_status "KNOWN"; gene_name "Myh11"; transcript_type "protein_coding"; transcript_status "KNOWN"; transcript_name "Myh11-201"; exon_number "39"; exon_id "ENSMUSE00000261113.3"; talon_gene "44713"; talon_transcript "115547"; talon_exon "599222"; ccdsid "CCDS27972.1"; exon_status "KNOWN"; level "2"; protein_id "ENSMUSP00000087756.4"; source "HAVANA"; tag "appris_alternative_1";
chr16	HAVANA	exon	14200695	14200867	.	-	.	gene_id "ENSMUSG00000018830.10"; transcript_id "ENSMUST00000090287.4"; gene_type "protein_coding"; gene_status "KNOWN"; gene_name "Myh11"; transcript_type "protein_coding"; transcript_status "KNOWN"; transcript_name "Myh11-201"; exon_number "40"; exon_id "ENSMUSE00000563084.1"; talon_gene "44713"; talon_transcript "115547"; talon_exon "599224"; ccdsid "CCDS27972.1"; exon_status "KNOWN"; level "2"; protein_id "ENSMUSP00000087756.4"; source "HAVANA"; tag "appris_alternative_1";
chr16	HAVANA	exon	14194535	14195184	.	-	.	gene_id "ENSMUSG00000018830.10"; transcript_id "ENSMUST00000090287.4"; gene_type "protein_coding"; gene_status "KNOWN"; gene_name "Myh11"; transcript_type "protein_coding"; transcript_status "KNOWN"; transcript_name "Myh11-201"; exon_number "41"; exon_id "ENSMUSE00000965856.2"; talon_gene "44713"; talon_transcript "115547"; talon_exon "599226"; exon_status "KNOWN"; level "2"; protein_id "ENSMUSP00000087756.4"; source "HAVANA"; tag "appris_alternative_1";
chr16	HAVANA	transcript	14194648	14291365	.	-	.	gene_id "ENSMUSG00000018830.10"; transcript_id "ENSMUST00000231567.1"; gene_name "Myh11"; gene_status "KNOWN"; gene_type "protein_coding"; transcript_type "protein_coding"; transcript_status "KNOWN"; transcript_name "Myh11-204"; talon_gene "44713"; talon_transcript "115548"; havana_transcript "OTTMUST00000173721.1"; level "2"; protein_id "ENSMUSP00000156021.1"; source "HAVANA"; tag "appris_principal_5";
chr16	HAVANA	exon	14291276	14291365	.	-	.	gene_id "ENSMUSG00000018830.10"; transcript_id "ENSMUST00000231567.1"; gene_type "protein_coding"; gene_status "KNOWN"; gene_name "Myh11"; transcript_type "protein_coding"; transcript_status "KNOWN"; transcript_name "Myh11-204"; exon_number "1"; exon_id "ENSMUSE00001446544.1"; talon_gene "44713"; talon_transcript "115548"; talon_exon "599227"; exon_status "KNOWN"; level "2"; protein_id "ENSMUSP00000156021.1"; source "HAVANA"; tag "appris_principal_5";
chr16	HAVANA	exon	14277552	14277912	.	-	.	gene_id "ENSMUSG00000018830.10"; transcript_id "ENSMUST00000231567.1"; gene_type "protein_coding"; gene_status "KNOWN"; gene_name "Myh11"; transcript_type "protein_coding"; transcript_status "KNOWN"; transcript_name "Myh11-204"; exon_number "2"; exon_id "ENSMUSE00001092522.1"; talon_gene "44713"; talon_transcript "115548"; talon_exon "599148"; ccdsid "CCDS27972.1"; exon_status "KNOWN"; level "2"; protein_id "ENSMUSP00000087756.4"; source "HAVANA"; tag "appris_alternative_1";
chr16	HAVANA	exon	14269109	14269265	.	-	.	gene_id "ENSMUSG00000018830.10"; transcript_id "ENSMUST00000231567.1"; gene_type "protein_coding"; gene_status "KNOWN"; gene_name "Myh11"; transcript_type "protein_coding"; transcript_status "KNOWN"; transcript_name "Myh11-204"; exon_number "3"; exon_id "ENSMUSE00000469232.2"; talon_gene "44713"; talon_transcript "115548"; talon_exon "599150"; ccdsid "CCDS27972.1"; exon_status "KNOWN"; level "2"; protein_id "ENSMUSP00000087756.4"; source "HAVANA"; tag "appris_alternative_1";
chr16	HAVANA	exon	14256485	14256512	.	-	.	gene_id "ENSMUSG00000018830.10"; transcript_id "ENSMUST00000231567.1"; gene_type "protein_coding"; gene_status "KNOWN"; gene_name "Myh11"; transcript_type "protein_coding"; transcript_status "KNOWN"; transcript_name "Myh11-204"; exon_number "4"; exon_id "ENSMUSE00000129409.3"; talon_gene "44713"; talon_transcript "115548"; talon_exon "599152"; ccdsid "CCDS27972.1"; exon_status "KNOWN"; level "2"; protein_id "ENSMUSP00000087756.4"; source "HAVANA"; tag "appris_alternative_1";
chr16	HAVANA	exon	14250522	14250624	.	-	.	gene_id "ENSMUSG00000018830.10"; transcript_id "ENSMUST00000231567.1"; gene_type "protein_coding"; gene_status "KNOWN"; gene_name "Myh11"; transcript_type "protein_coding"; transcript_status "KNOWN"; transcript_name "Myh11-204"; exon_number "5"; exon_id "ENSMUSE00000129411.3"; talon_gene "44713"; talon_transcript "115548"; talon_exon "599154"; ccdsid "CCDS27972.1"; exon_status "KNOWN"; level "2"; protein_id "ENSMUSP00000087756.4"; source "HAVANA"; tag "appris_alternative_1";
chr16	HAVANA	exon	14248580	14248600	.	-	.	gene_id "ENSMUSG00000018830.10"; transcript_id "ENSMUST00000231567.1"; gene_type "protein_coding"; gene_status "KNOWN"; gene_name "Myh11"; transcript_type "protein_coding"; transcript_status "KNOWN"; transcript_name "Myh11-204"; exon_number "6"; exon_id "ENSMUSE00001446662.1"; talon_gene "44713"; talon_transcript "115548"; talon_exon "599229"; exon_status "KNOWN"; level "2"; protein_id "ENSMUSP00000156021.1"; source "HAVANA"; tag "appris_principal_5";
chr16	HAVANA	exon	14246727	14246819	.	-	.	gene_id "ENSMUSG00000018830.10"; transcript_id "ENSMUST00000231567.1"; gene_type "protein_coding"; gene_status "KNOWN"; gene_name "Myh11"; transcript_type "protein_coding"; transcript_status "KNOWN"; transcript_name "Myh11-204"; exon_number "7"; exon_id "ENSMUSE00000563128.1"; talon_gene "44713"; talon_transcript "115548"; talon_exon "599156"; ccdsid "CCDS27972.1"; exon_status "KNOWN"; level "2"; protein_id "ENSMUSP00000087756.4"; source "HAVANA"; tag "appris_alternative_1";
chr16	HAVANA	exon	14245501	14245564	.	-	.	gene_id "ENSMUSG00000018830.10"; transcript_id "ENSMUST00000231567.1"; gene_type "protein_coding"; gene_status "KNOWN"; gene_name "Myh11"; transcript_type "protein_coding"; transcript_status "KNOWN"; transcript_name "Myh11-204"; exon_number "8"; exon_id "ENSMUSE00000261318.3"; talon_gene "44713"; talon_transcript "115548"; talon_exon "599158"; ccdsid "CCDS27972.1"; exon_status "KNOWN"; level "2"; protein_id "ENSMUSP00000087756.4"; source "HAVANA"; tag "appris_alternative_1";
chr16	HAVANA	exon	14244805	14244903	.	-	.	gene_id "ENSMUSG00000018830.10"; transcript_id "ENSMUST00000231567.1"; gene_type "protein_coding"; gene_status "KNOWN"; gene_name "Myh11"; transcript_type "protein_coding"; transcript_status "KNOWN"; transcript_name "Myh11-204"; exon_number "9"; exon_id "ENSMUSE00000563126.1"; talon_gene "44713"; talon_transcript "115548"; talon_exon "599160"; ccdsid "CCDS27972.1"; exon_status "KNOWN"; level "2"; protein_id "ENSMUSP00000087756.4"; source "HAVANA"; tag "appris_alternative_1";
chr16	HAVANA	exon	14239396	14239539	.	-	.	gene_id "ENSMUSG00000018830.10"; transcript_id "ENSMUST00000231567.1"; gene_type "protein_coding"; gene_status "KNOWN"; gene_name "Myh11"; transcript_type "protein_coding"; transcript_status "KNOWN"; transcript_name "Myh11-204"; exon_number "10"; exon_id "ENSMUSE00000261304.3"; talon_gene "44713"; talon_transcript "115548"; talon_exon "599162"; ccdsid "CCDS27972.1"; exon_status "KNOWN"; level "2"; protein_id "ENSMUSP00000087756.4"; source "HAVANA"; tag "appris_alternative_1";
chr16	HAVANA	exon	14236369	14236464	.	-	.	gene_id "ENSMUSG00000018830.10"; transcript_id "ENSMUST00000231567.1"; gene_type "protein_coding"; gene_status "KNOWN"; gene_name "Myh11"; transcript_type "protein_coding"; transcript_status "KNOWN"; transcript_name "Myh11-204"; exon_number "11"; exon_id "ENSMUSE00000359354.5"; talon_gene "44713"; talon_transcript "115548"; talon_exon "599164"; ccdsid "CCDS27972.1"; exon_status "KNOWN"; level "2"; protein_id "ENSMUSP00000087756.4"; source "HAVANA"; tag "appris_alternative_1";
chr16	HAVANA	exon	14234353	14234471	.	-	.	gene_id "ENSMUSG00000018830.10"; transcript_id "ENSMUST00000231567.1"; gene_type "protein_coding"; gene_status "KNOWN"; gene_name "Myh11"; transcript_type "protein_coding"; transcript_status "KNOWN"; transcript_name "Myh11-204"; exon_number "12"; exon_id "ENSMUSE00000621654.1"; talon_gene "44713"; talon_transcript "115548"; talon_exon "599166"; ccdsid "CCDS27972.1"; exon_status "KNOWN"; level "2"; protein_id "ENSMUSP00000087756.4"; source "HAVANA"; tag "appris_alternative_1";
chr16	HAVANA	exon	14233540	14233692	.	-	.	gene_id "ENSMUSG00000018830.10"; transcript_id "ENSMUST00000231567.1"; gene_type "protein_coding"; gene_status "KNOWN"; gene_name "Myh11"; transcript_type "protein_coding"; transcript_status "KNOWN"; transcript_name "Myh11-204"; exon_number "13"; exon_id "ENSMUSE00000621653.1"; talon_gene "44713"; talon_transcript "115548"; talon_exon "599168"; ccdsid "CCDS27972.1"; exon_status "KNOWN"; level "2"; protein_id "ENSMUSP00000087756.4"; source "HAVANA"; tag "appris_alternative_1";
chr16	HAVANA	exon	14232525	14232698	.	-	.	gene_id "ENSMUSG00000018830.10"; transcript_id "ENSMUST00000231567.1"; gene_type "protein_coding"; gene_status "KNOWN"; gene_name "Myh11"; transcript_type "protein_coding"; transcript_status "KNOWN"; transcript_name "Myh11-204"; exon_number "14"; exon_id "ENSMUSE00000261288.4"; talon_gene "44713"; talon_transcript "115548"; talon_exon "599170"; ccdsid "CCDS27972.1"; exon_status "KNOWN"; level "2"; protein_id "ENSMUSP00000087756.4"; source "HAVANA"; tag "appris_alternative_1";
chr16	HAVANA	exon	14230693	14230866	.	-	.	gene_id "ENSMUSG00000018830.10"; transcript_id "ENSMUST00000231567.1"; gene_type "protein_coding"; gene_status "KNOWN"; gene_name "Myh11"; transcript_type "protein_coding"; transcript_status "KNOWN"; transcript_name "Myh11-204"; exon_number "15"; exon_id "ENSMUSE00000261279.3"; talon_gene "44713"; talon_transcript "115548"; talon_exon "599172"; ccdsid "CCDS27972.1"; exon_status "KNOWN"; level "2"; protein_id "ENSMUSP00000087756.4"; source "HAVANA"; tag "appris_alternative_1";
chr16	HAVANA	exon	14228736	14228850	.	-	.	gene_id "ENSMUSG00000018830.10"; transcript_id "ENSMUST00000231567.1"; gene_type "protein_coding"; gene_status "KNOWN"; gene_name "Myh11"; transcript_type "protein_coding"; transcript_status "KNOWN"; transcript_name "Myh11-204"; exon_number "16"; exon_id "ENSMUSE00000261269.3"; talon_gene "44713"; talon_transcript "115548"; talon_exon "599174"; ccdsid "CCDS27972.1"; exon_status "KNOWN"; level "2"; protein_id "ENSMUSP00000087756.4"; source "HAVANA"; tag "appris_alternative_1";
chr16	HAVANA	exon	14226459	14226652	.	-	.	gene_id "ENSMUSG00000018830.10"; transcript_id "ENSMUST00000231567.1"; gene_type "protein_coding"; gene_status "KNOWN"; gene_name "Myh11"; transcript_type "protein_coding"; transcript_status "KNOWN"; transcript_name "Myh11-204"; exon_number "17"; exon_id "ENSMUSE00000563118.1"; talon_gene "44713"; talon_transcript "115548"; talon_exon "599176"; ccdsid "CCDS27972.1"; exon_status "KNOWN"; level "2"; protein_id "ENSMUSP00000087756.4"; source "HAVANA"; tag "appris_alternative_1";
chr16	HAVANA	exon	14223978	14224099	.	-	.	gene_id "ENSMUSG00000018830.10"; transcript_id "ENSMUST00000231567.1"; gene_type "protein_coding"; gene_status "KNOWN"; gene_name "Myh11"; transcript_type "protein_coding"; transcript_status "KNOWN"; transcript_name "Myh11-204"; exon_number "18"; exon_id "ENSMUSE00000261255.3"; talon_gene "44713"; talon_transcript "115548"; talon_exon "599178"; ccdsid "CCDS27972.1"; exon_status "KNOWN"; level "2"; protein_id "ENSMUSP00000087756.4"; source "HAVANA"; tag "appris_alternative_1";
chr16	HAVANA	exon	14223816	14223885	.	-	.	gene_id "ENSMUSG00000018830.10"; transcript_id "ENSMUST00000231567.1"; gene_type "protein_coding"; gene_status "KNOWN"; gene_name "Myh11"; transcript_type "protein_coding"; transcript_status "KNOWN"; transcript_name "Myh11-204"; exon_number "19"; exon_id "ENSMUSE00000261248.3"; talon_gene "44713"; talon_transcript "115548"; talon_exon "599180"; ccdsid "CCDS27972.1"; exon_status "KNOWN"; level "2"; protein_id "ENSMUSP00000087756.4"; source "HAVANA"; tag "appris_alternative_1";
chr16	HAVANA	exon	14223496	14223656	.	-	.	gene_id "ENSMUSG00000018830.10"; transcript_id "ENSMUST00000231567.1"; gene_type "protein_coding"; gene_status "KNOWN"; gene_name "Myh11"; transcript_type "protein_coding"; transcript_status "KNOWN"; transcript_name "Myh11-204"; exon_number "20"; exon_id "ENSMUSE00000261242.3"; talon_gene "44713"; talon_transcript "115548"; talon_exon "599182"; ccdsid "CCDS27972.1"; exon_status "KNOWN"; level "2"; protein_id "ENSMUSP00000087756.4"; source "HAVANA"; tag "appris_alternative_1";
chr16	HAVANA	exon	14221744	14221852	.	-	.	gene_id "ENSMUSG00000018830.10"; transcript_id "ENSMUST00000231567.1"; gene_type "protein_coding"; gene_status "KNOWN"; gene_name "Myh11"; transcript_type "protein_coding"; transcript_status "KNOWN"; transcript_name "Myh11-204"; exon_number "21"; exon_id "ENSMUSE00000261238.3"; talon_gene "44713"; talon_transcript "115548"; talon_exon "599184"; ccdsid "CCDS27972.1"; exon_status "KNOWN"; level "2"; protein_id "ENSMUSP00000087756.4"; source "HAVANA"; tag "appris_alternative_1";
chr16	HAVANA	exon	14220155	14220286	.	-	.	gene_id "ENSMUSG00000018830.10"; transcript_id "ENSMUST00000231567.1"; gene_type "protein_coding"; gene_status "KNOWN"; gene_name "Myh11"; transcript_type "protein_coding"; transcript_status "KNOWN"; transcript_name "Myh11-204"; exon_number "22"; exon_id "ENSMUSE00000261229.3"; talon_gene "44713"; talon_transcript "115548"; talon_exon "599186"; ccdsid "CCDS27972.1"; exon_status "KNOWN"; level "2"; protein_id "ENSMUSP00000087756.4"; source "HAVANA"; tag "appris_alternative_1";
chr16	HAVANA	exon	14219860	14220066	.	-	.	gene_id "ENSMUSG00000018830.10"; transcript_id "ENSMUST00000231567.1"; gene_type "protein_coding"; gene_status "KNOWN"; gene_name "Myh11"; transcript_type "protein_coding"; transcript_status "KNOWN"; transcript_name "Myh11-204"; exon_number "23"; exon_id "ENSMUSE00000261219.3"; talon_gene "44713"; talon_transcript "115548"; talon_exon "599188"; ccdsid "CCDS27972.1"; exon_status "KNOWN"; level "2"; protein_id "ENSMUSP00000087756.4"; source "HAVANA"; tag "appris_alternative_1";
chr16	HAVANA	exon	14218840	14218977	.	-	.	gene_id "ENSMUSG00000018830.10"; transcript_id "ENSMUST00000231567.1"; gene_type "protein_coding"; gene_status "KNOWN"; gene_name "Myh11"; transcript_type "protein_coding"; transcript_status "KNOWN"; transcript_name "Myh11-204"; exon_number "24"; exon_id "ENSMUSE00000261210.3"; talon_gene "44713"; talon_transcript "115548"; talon_exon "599190"; ccdsid "CCDS27972.1"; exon_status "KNOWN"; level "2"; protein_id "ENSMUSP00000087756.4"; source "HAVANA"; tag "appris_alternative_1";
chr16	HAVANA	exon	14217942	14218065	.	-	.	gene_id "ENSMUSG00000018830.10"; transcript_id "ENSMUST00000231567.1"; gene_type "protein_coding"; gene_status "KNOWN"; gene_name "Myh11"; transcript_type "protein_coding"; transcript_status "KNOWN"; transcript_name "Myh11-204"; exon_number "25"; exon_id "ENSMUSE00000261203.3"; talon_gene "44713"; talon_transcript "115548"; talon_exon "599192"; ccdsid "CCDS27972.1"; exon_status "KNOWN"; level "2"; protein_id "ENSMUSP00000087756.4"; source "HAVANA"; tag "appris_alternative_1";
chr16	HAVANA	exon	14215736	14215907	.	-	.	gene_id "ENSMUSG00000018830.10"; transcript_id "ENSMUST00000231567.1"; gene_type "protein_coding"; gene_status "KNOWN"; gene_name "Myh11"; transcript_type "protein_coding"; transcript_status "KNOWN"; transcript_name "Myh11-204"; exon_number "26"; exon_id "ENSMUSE00000261197.3"; talon_gene "44713"; talon_transcript "115548"; talon_exon "599194"; ccdsid "CCDS27972.1"; exon_status "KNOWN"; level "2"; protein_id "ENSMUSP00000087756.4"; source "HAVANA"; tag "appris_alternative_1";
chr16	HAVANA	exon	14212518	14212730	.	-	.	gene_id "ENSMUSG00000018830.10"; transcript_id "ENSMUST00000231567.1"; gene_type "protein_coding"; gene_status "KNOWN"; gene_name "Myh11"; transcript_type "protein_coding"; transcript_status "KNOWN"; transcript_name "Myh11-204"; exon_number "27"; exon_id "ENSMUSE00000261190.3"; talon_gene "44713"; talon_transcript "115548"; talon_exon "599196"; ccdsid "CCDS27972.1"; exon_status "KNOWN"; level "2"; protein_id "ENSMUSP00000087756.4"; source "HAVANA"; tag "appris_alternative_1";
chr16	HAVANA	exon	14211226	14211370	.	-	.	gene_id "ENSMUSG00000018830.10"; transcript_id "ENSMUST00000231567.1"; gene_type "protein_coding"; gene_status "KNOWN"; gene_name "Myh11"; transcript_type "protein_coding"; transcript_status "KNOWN"; transcript_name "Myh11-204"; exon_number "28"; exon_id "ENSMUSE00000261183.3"; talon_gene "44713"; talon_transcript "115548"; talon_exon "599198"; ccdsid "CCDS27972.1"; exon_status "KNOWN"; level "2"; protein_id "ENSMUSP00000087756.4"; source "HAVANA"; tag "appris_alternative_1";
chr16	HAVANA	exon	14209511	14209717	.	-	.	gene_id "ENSMUSG00000018830.10"; transcript_id "ENSMUST00000231567.1"; gene_type "protein_coding"; gene_status "KNOWN"; gene_name "Myh11"; transcript_type "protein_coding"; transcript_status "KNOWN"; transcript_name "Myh11-204"; exon_number "29"; exon_id "ENSMUSE00000129404.3"; talon_gene "44713"; talon_transcript "115548"; talon_exon "599200"; ccdsid "CCDS27972.1"; exon_status "KNOWN"; level "2"; protein_id "ENSMUSP00000087756.4"; source "HAVANA"; tag "appris_alternative_1";
chr16	HAVANA	exon	14208232	14208336	.	-	.	gene_id "ENSMUSG00000018830.10"; transcript_id "ENSMUST00000231567.1"; gene_type "protein_coding"; gene_status "KNOWN"; gene_name "Myh11"; transcript_type "protein_coding"; transcript_status "KNOWN"; transcript_name "Myh11-204"; exon_number "30"; exon_id "ENSMUSE00000129414.3"; talon_gene "44713"; talon_transcript "115548"; talon_exon "599202"; ccdsid "CCDS27972.1"; exon_status "KNOWN"; level "2"; protein_id "ENSMUSP00000087756.4"; source "HAVANA"; tag "appris_alternative_1";
chr16	HAVANA	exon	14207989	14208141	.	-	.	gene_id "ENSMUSG00000018830.10"; transcript_id "ENSMUST00000231567.1"; gene_type "protein_coding"; gene_status "KNOWN"; gene_name "Myh11"; transcript_type "protein_coding"; transcript_status "KNOWN"; transcript_name "Myh11-204"; exon_number "31"; exon_id "ENSMUSE00000129399.3"; talon_gene "44713"; talon_transcript "115548"; talon_exon "599204"; ccdsid "CCDS27972.1"; exon_status "KNOWN"; level "2"; protein_id "ENSMUSP00000087756.4"; source "HAVANA"; tag "appris_alternative_1";
chr16	HAVANA	exon	14207540	14207788	.	-	.	gene_id "ENSMUSG00000018830.10"; transcript_id "ENSMUST00000231567.1"; gene_type "protein_coding"; gene_status "KNOWN"; gene_name "Myh11"; transcript_type "protein_coding"; transcript_status "KNOWN"; transcript_name "Myh11-204"; exon_number "32"; exon_id "ENSMUSE00000261157.3"; talon_gene "44713"; talon_transcript "115548"; talon_exon "599206"; ccdsid "CCDS27972.1"; exon_status "KNOWN"; level "2"; protein_id "ENSMUSP00000087756.4"; source "HAVANA"; tag "appris_alternative_1";
chr16	HAVANA	exon	14205911	14206123	.	-	.	gene_id "ENSMUSG00000018830.10"; transcript_id "ENSMUST00000231567.1"; gene_type "protein_coding"; gene_status "KNOWN"; gene_name "Myh11"; transcript_type "protein_coding"; transcript_status "KNOWN"; transcript_name "Myh11-204"; exon_number "33"; exon_id "ENSMUSE00000129400.3"; talon_gene "44713"; talon_transcript "115548"; talon_exon "599208"; ccdsid "CCDS27972.1"; exon_status "KNOWN"; level "2"; protein_id "ENSMUSP00000087756.4"; source "HAVANA"; tag "appris_alternative_1";
chr16	HAVANA	exon	14205501	14205713	.	-	.	gene_id "ENSMUSG00000018830.10"; transcript_id "ENSMUST00000231567.1"; gene_type "protein_coding"; gene_status "KNOWN"; gene_name "Myh11"; transcript_type "protein_coding"; transcript_status "KNOWN"; transcript_name "Myh11-204"; exon_number "34"; exon_id "ENSMUSE00000129417.3"; talon_gene "44713"; talon_transcript "115548"; talon_exon "599210"; ccdsid "CCDS27972.1"; exon_status "KNOWN"; level "2"; protein_id "ENSMUSP00000087756.4"; source "HAVANA"; tag "appris_alternative_1";
chr16	HAVANA	exon	14205107	14205268	.	-	.	gene_id "ENSMUSG00000018830.10"; transcript_id "ENSMUST00000231567.1"; gene_type "protein_coding"; gene_status "KNOWN"; gene_name "Myh11"; transcript_type "protein_coding"; transcript_status "KNOWN"; transcript_name "Myh11-204"; exon_number "35"; exon_id "ENSMUSE00000129425.3"; talon_gene "44713"; talon_transcript "115548"; talon_exon "599212"; ccdsid "CCDS27972.1"; exon_status "KNOWN"; level "2"; protein_id "ENSMUSP00000087756.4"; source "HAVANA"; tag "appris_alternative_1";
chr16	HAVANA	exon	14204631	14204759	.	-	.	gene_id "ENSMUSG00000018830.10"; transcript_id "ENSMUST00000231567.1"; gene_type "protein_coding"; gene_status "KNOWN"; gene_name "Myh11"; transcript_type "protein_coding"; transcript_status "KNOWN"; transcript_name "Myh11-204"; exon_number "36"; exon_id "ENSMUSE00000129426.3"; talon_gene "44713"; talon_transcript "115548"; talon_exon "599214"; ccdsid "CCDS27972.1"; exon_status "KNOWN"; level "2"; protein_id "ENSMUSP00000087756.4"; source "HAVANA"; tag "appris_alternative_1";
chr16	HAVANA	exon	14204325	14204413	.	-	.	gene_id "ENSMUSG00000018830.10"; transcript_id "ENSMUST00000231567.1"; gene_type "protein_coding"; gene_status "KNOWN"; gene_name "Myh11"; transcript_type "protein_coding"; transcript_status "KNOWN"; transcript_name "Myh11-204"; exon_number "37"; exon_id "ENSMUSE00000129419.3"; talon_gene "44713"; talon_transcript "115548"; talon_exon "599216"; ccdsid "CCDS27972.1"; exon_status "KNOWN"; level "2"; protein_id "ENSMUSP00000087756.4"; source "HAVANA"; tag "appris_alternative_1";
chr16	HAVANA	exon	14203113	14203236	.	-	.	gene_id "ENSMUSG00000018830.10"; transcript_id "ENSMUST00000231567.1"; gene_type "protein_coding"; gene_status "KNOWN"; gene_name "Myh11"; transcript_type "protein_coding"; transcript_status "KNOWN"; transcript_name "Myh11-204"; exon_number "38"; exon_id "ENSMUSE00000261120.3"; talon_gene "44713"; talon_transcript "115548"; talon_exon "599218"; ccdsid "CCDS27972.1"; exon_status "KNOWN"; level "2"; protein_id "ENSMUSP00000087756.4"; source "HAVANA"; tag "appris_alternative_1";
chr16	HAVANA	exon	14202063	14202271	.	-	.	gene_id "ENSMUSG00000018830.10"; transcript_id "ENSMUST00000231567.1"; gene_type "protein_coding"; gene_status "KNOWN"; gene_name "Myh11"; transcript_type "protein_coding"; transcript_status "KNOWN"; transcript_name "Myh11-204"; exon_number "39"; exon_id "ENSMUSE00000129416.3"; talon_gene "44713"; talon_transcript "115548"; talon_exon "599220"; ccdsid "CCDS27972.1"; exon_status "KNOWN"; level "2"; protein_id "ENSMUSP00000087756.4"; source "HAVANA"; tag "appris_alternative_1";
chr16	HAVANA	exon	14200969	14201077	.	-	.	gene_id "ENSMUSG00000018830.10"; transcript_id "ENSMUST00000231567.1"; gene_type "protein_coding"; gene_status "KNOWN"; gene_name "Myh11"; transcript_type "protein_coding"; transcript_status "KNOWN"; transcript_name "Myh11-204"; exon_number "40"; exon_id "ENSMUSE00000261113.3"; talon_gene "44713"; talon_transcript "115548"; talon_exon "599222"; ccdsid "CCDS27972.1"; exon_status "KNOWN"; level "2"; protein_id "ENSMUSP00000087756.4"; source "HAVANA"; tag "appris_alternative_1";
chr16	HAVANA	exon	14200695	14200867	.	-	.	gene_id "ENSMUSG00000018830.10"; transcript_id "ENSMUST00000231567.1"; gene_type "protein_coding"; gene_status "KNOWN"; gene_name "Myh11"; transcript_type "protein_coding"; transcript_status "KNOWN"; transcript_name "Myh11-204"; exon_number "41"; exon_id "ENSMUSE00000563084.1"; talon_gene "44713"; talon_transcript "115548"; talon_exon "599224"; ccdsid "CCDS27972.1"; exon_status "KNOWN"; level "2"; protein_id "ENSMUSP00000087756.4"; source "HAVANA"; tag "appris_alternative_1";
chr16	HAVANA	exon	14194648	14195184	.	-	.	gene_id "ENSMUSG00000018830.10"; transcript_id "ENSMUST00000231567.1"; gene_type "protein_coding"; gene_status "KNOWN"; gene_name "Myh11"; transcript_type "protein_coding"; transcript_status "KNOWN"; transcript_name "Myh11-204"; exon_number "42"; exon_id "ENSMUSE00001444836.1"; talon_gene "44713"; talon_transcript "115548"; talon_exon "599231"; exon_status "KNOWN"; level "2"; protein_id "ENSMUSP00000156021.1"; source "HAVANA"; tag "appris_principal_5";
chr16	HAVANA	gene	14299244	14317405	.	-	.	gene_id "ENSMUSG00000022677.15"; gene_name "Fopnl"; gene_status "KNOWN"; gene_type "protein_coding"; talon_gene "44714"; havana_gene "OTTMUSG00000027055.4"; level "2"; tag "overlapping_locus";
chr16	HAVANA	transcript	14299244	14317375	.	-	.	gene_id "ENSMUSG00000022677.15"; transcript_id "ENSMUST00000023357.13"; gene_name "Fopnl"; gene_status "KNOWN"; gene_type "protein_coding"; transcript_type "protein_coding"; transcript_status "KNOWN"; transcript_name "Fopnl-201"; talon_gene "44714"; talon_transcript "115552"; ccdsid "CCDS27973.1"; havana_transcript "OTTMUST00000066891.1"; level "2"; protein_id "ENSMUSP00000023357.7"; source "HAVANA"; tag "CCDS"; transcript_support_level "1";
chr16	HAVANA	exon	14317294	14317375	.	-	.	gene_id "ENSMUSG00000022677.15"; transcript_id "ENSMUST00000023357.13"; gene_type "protein_coding"; gene_status "KNOWN"; gene_name "Fopnl"; transcript_type "protein_coding"; transcript_status "KNOWN"; transcript_name "Fopnl-201"; exon_number "1"; exon_id "ENSMUSE00000354353.7"; talon_gene "44714"; talon_transcript "115552"; talon_exon "599248"; ccdsid "CCDS27973.1"; exon_status "KNOWN"; level "2"; protein_id "ENSMUSP00000023357.7"; source "HAVANA"; tag "CCDS";
chr16	HAVANA	exon	14313816	14314013	.	-	.	gene_id "ENSMUSG00000022677.15"; transcript_id "ENSMUST00000023357.13"; gene_type "protein_coding"; gene_status "KNOWN"; gene_name "Fopnl"; transcript_type "protein_coding"; transcript_status "KNOWN"; transcript_name "Fopnl-201"; exon_number "2"; exon_id "ENSMUSE00000129396.3"; talon_gene "44714"; talon_transcript "115552"; talon_exon "599241"; ccdsid "CCDS27973.1"; exon_status "KNOWN"; level "2"; protein_id "ENSMUSP00000113348.1"; source "HAVANA"; tag "appris_alternative_2";
chr16	HAVANA	exon	14311047	14311131	.	-	.	gene_id "ENSMUSG00000022677.15"; transcript_id "ENSMUST00000023357.13"; gene_type "protein_coding"; gene_status "KNOWN"; gene_name "Fopnl"; transcript_type "protein_coding"; transcript_status "KNOWN"; transcript_name "Fopnl-201"; exon_number "3"; exon_id "ENSMUSE00000129394.3"; talon_gene "44714"; talon_transcript "115552"; talon_exon "599243"; ccdsid "CCDS27973.1"; exon_status "KNOWN"; level "2"; protein_id "ENSMUSP00000113348.1"; source "HAVANA"; tag "appris_alternative_2";
chr16	HAVANA	exon	14304454	14304587	.	-	.	gene_id "ENSMUSG00000022677.15"; transcript_id "ENSMUST00000023357.13"; gene_type "protein_coding"; gene_status "KNOWN"; gene_name "Fopnl"; transcript_type "protein_coding"; transcript_status "KNOWN"; transcript_name "Fopnl-201"; exon_number "4"; exon_id "ENSMUSE00000129395.3"; talon_gene "44714"; talon_transcript "115552"; talon_exon "599250"; ccdsid "CCDS27973.1"; exon_status "KNOWN"; level "2"; protein_id "ENSMUSP00000023357.7"; source "HAVANA"; tag "CCDS";
chr16	HAVANA	exon	14299244	14300209	.	-	.	gene_id "ENSMUSG00000022677.15"; transcript_id "ENSMUST00000023357.13"; gene_type "protein_coding"; gene_status "KNOWN"; gene_name "Fopnl"; transcript_type "protein_coding"; transcript_status "KNOWN"; transcript_name "Fopnl-201"; exon_number "5"; exon_id "ENSMUSE00001268960.1"; talon_gene "44714"; talon_transcript "115552"; talon_exon "599247"; ccdsid "CCDS27973.1"; exon_status "KNOWN"; level "2"; protein_id "ENSMUSP00000113348.1"; source "HAVANA"; tag "appris_alternative_2";
chr16	HAVANA	transcript	14299248	14317344	.	-	.	gene_id "ENSMUSG00000022677.15"; transcript_id "ENSMUST00000230495.1"; gene_name "Fopnl"; gene_status "KNOWN"; gene_type "protein_coding"; transcript_type "processed_transcript"; transcript_status "KNOWN"; transcript_name "Fopnl-205"; talon_gene "44714"; talon_transcript "115553"; havana_transcript "OTTMUST00000172466.1"; level "2"; source "HAVANA";
chr16	HAVANA	exon	14317294	14317344	.	-	.	gene_id "ENSMUSG00000022677.15"; transcript_id "ENSMUST00000230495.1"; gene_type "protein_coding"; gene_status "KNOWN"; gene_name "Fopnl"; transcript_type "processed_transcript"; transcript_status "KNOWN"; transcript_name "Fopnl-205"; exon_number "1"; exon_id "ENSMUSE00001440978.1"; talon_gene "44714"; talon_transcript "115553"; talon_exon "599251"; exon_status "KNOWN"; level "2"; source "HAVANA";
chr16	HAVANA	exon	14304454	14304587	.	-	.	gene_id "ENSMUSG00000022677.15"; transcript_id "ENSMUST00000230495.1"; gene_type "protein_coding"; gene_status "KNOWN"; gene_name "Fopnl"; transcript_type "processed_transcript"; transcript_status "KNOWN"; transcript_name "Fopnl-205"; exon_number "2"; exon_id "ENSMUSE00000129395.3"; talon_gene "44714"; talon_transcript "115553"; talon_exon "599250"; ccdsid "CCDS27973.1"; exon_status "KNOWN"; level "2"; protein_id "ENSMUSP00000023357.7"; source "HAVANA"; tag "CCDS";
chr16	HAVANA	exon	14299248	14300209	.	-	.	gene_id "ENSMUSG00000022677.15"; transcript_id "ENSMUST00000230495.1"; gene_type "protein_coding"; gene_status "KNOWN"; gene_name "Fopnl"; transcript_type "processed_transcript"; transcript_status "KNOWN"; transcript_name "Fopnl-205"; exon_number "3"; exon_id "ENSMUSE00001437762.1"; talon_gene "44714"; talon_transcript "115553"; talon_exon "599253"; exon_status "KNOWN"; level "2"; source "HAVANA";
chr16	HAVANA	transcript	14299442	14317332	.	-	.	gene_id "ENSMUSG00000022677.15"; transcript_id "ENSMUST00000148278.1"; gene_name "Fopnl"; gene_status "KNOWN"; gene_type "protein_coding"; transcript_type "processed_transcript"; transcript_status "KNOWN"; transcript_name "Fopnl-204"; talon_gene "44714"; talon_transcript "115554"; havana_transcript "OTTMUST00000066893.1"; level "2"; source "HAVANA"; transcript_support_level "2";
chr16	HAVANA	exon	14317294	14317332	.	-	.	gene_id "ENSMUSG00000022677.15"; transcript_id "ENSMUST00000148278.1"; gene_type "protein_coding"; gene_status "KNOWN"; gene_name "Fopnl"; transcript_type "processed_transcript"; transcript_status "KNOWN"; transcript_name "Fopnl-204"; exon_number "1"; exon_id "ENSMUSE00000779456.1"; talon_gene "44714"; talon_transcript "115554"; talon_exon "599254"; exon_status "KNOWN"; level "2"; source "HAVANA";
chr16	HAVANA	exon	14299442	14300209	.	-	.	gene_id "ENSMUSG00000022677.15"; transcript_id "ENSMUST00000148278.1"; gene_type "protein_coding"; gene_status "KNOWN"; gene_name "Fopnl"; transcript_type "processed_transcript"; transcript_status "KNOWN"; transcript_name "Fopnl-204"; exon_number "2"; exon_id "ENSMUSE00000739394.1"; talon_gene "44714"; talon_transcript "115554"; talon_exon "599256"; exon_status "KNOWN"; level "2"; source "HAVANA";
chr16	HAVANA	transcript	14312785	14317405	.	-	.	gene_id "ENSMUSG00000022677.15"; transcript_id "ENSMUST00000126427.2"; gene_name "Fopnl"; gene_status "KNOWN"; gene_type "protein_coding"; transcript_type "retained_intron"; transcript_status "KNOWN"; transcript_name "Fopnl-203"; talon_gene "44714"; talon_transcript "115555"; havana_transcript "OTTMUST00000172467.1"; level "2"; source "HAVANA"; transcript_support_level "1";
chr16	HAVANA	exon	14312785	14317405	.	-	.	gene_id "ENSMUSG00000022677.15"; transcript_id "ENSMUST00000126427.2"; gene_type "protein_coding"; gene_status "KNOWN"; gene_name "Fopnl"; transcript_type "retained_intron"; transcript_status "KNOWN"; transcript_name "Fopnl-203"; exon_number "1"; exon_id "ENSMUSE00000785108.2"; talon_gene "44714"; talon_transcript "115555"; talon_exon "599257"; exon_status "KNOWN"; level "2"; source "HAVANA";
chr16	HAVANA	gene	14361560	14364369	.	+	.	gene_id "ENSMUSG00000023088.17"; gene_name "Abcc1"; gene_status "KNOWN"; gene_type "protein_coding"; talon_gene "44717"; havana_gene "OTTMUSG00000027051.5"; level "2"; tag "ncRNA_host";
chr16	HAVANA	transcript	14361560	14475737	.	+	.	gene_id "ENSMUSG00000023088.17"; transcript_id "ENSMUST00000100167.9"; gene_name "Abcc1"; gene_status "KNOWN"; gene_type "protein_coding"; transcript_type "protein_coding"; transcript_status "KNOWN"; transcript_name "Abcc1-201"; talon_gene "44717"; talon_transcript "115561"; ccdsid "CCDS37264.1"; havana_transcript "OTTMUST00000066858.1"; level "2"; protein_id "ENSMUSP00000097743.3"; source "HAVANA"; tag "CCDS"; transcript_support_level "1";
chr16	HAVANA	exon	14361560	14361643	.	+	.	gene_id "ENSMUSG00000023088.17"; transcript_id "ENSMUST00000100167.9"; gene_type "protein_coding"; gene_status "KNOWN"; gene_name "Abcc1"; transcript_type "protein_coding"; transcript_status "KNOWN"; transcript_name "Abcc1-201"; exon_number "1"; exon_id "ENSMUSE00000645724.1"; talon_gene "44717"; talon_transcript "115561"; talon_exon "599326"; ccdsid "CCDS37264.1"; exon_status "KNOWN"; level "2"; protein_id "ENSMUSP00000097743.3"; source "HAVANA"; tag "CCDS";
chr16	HAVANA	exon	14389807	14389983	.	+	.	gene_id "ENSMUSG00000023088.17"; transcript_id "ENSMUST00000100167.9"; gene_type "protein_coding"; gene_status "KNOWN"; gene_name "Abcc1"; transcript_type "protein_coding"; transcript_status "KNOWN"; transcript_name "Abcc1-201"; exon_number "2"; exon_id "ENSMUSE00000260275.3"; talon_gene "44717"; talon_transcript "115561"; talon_exon "599264"; ccdsid "CCDS37264.1"; exon_status "KNOWN"; level "2"; protein_id "ENSMUSP00000122656.1"; source "HAVANA"; tag "not_organism_supported";
chr16	HAVANA	exon	14391318	14391443	.	+	.	gene_id "ENSMUSG00000023088.17"; transcript_id "ENSMUST00000100167.9"; gene_type "protein_coding"; gene_status "KNOWN"; gene_name "Abcc1"; transcript_type "protein_coding"; transcript_status "KNOWN"; transcript_name "Abcc1-201"; exon_number "3"; exon_id "ENSMUSE00001375462.1"; talon_gene "44717"; talon_transcript "115561"; talon_exon "599266"; ccdsid "CCDS37264.1"; exon_status "KNOWN"; level "2"; protein_id "ENSMUSP00000122656.1"; source "HAVANA"; tag "not_organism_supported";
chr16	HAVANA	exon	14393953	14394090	.	+	.	gene_id "ENSMUSG00000023088.17"; transcript_id "ENSMUST00000100167.9"; gene_type "protein_coding"; gene_status "KNOWN"; gene_name "Abcc1"; transcript_type "protein_coding"; transcript_status "KNOWN"; transcript_name "Abcc1-201"; exon_number "4"; exon_id "ENSMUSE00001239948.1"; talon_gene "44717"; talon_transcript "115561"; talon_exon "599268"; ccdsid "CCDS37264.1"; exon_status "KNOWN"; level "2"; protein_id "ENSMUSP00000122656.1"; source "HAVANA"; tag "not_organism_supported";
chr16	HAVANA	exon	14396351	14396476	.	+	.	gene_id "ENSMUSG00000023088.17"; transcript_id "ENSMUST00000100167.9"; gene_type "protein_coding"; gene_status "KNOWN"; gene_name "Abcc1"; transcript_type "protein_coding"; transcript_status "KNOWN"; transcript_name "Abcc1-201"; exon_number "5"; exon_id "ENSMUSE00000260249.3"; talon_gene "44717"; talon_transcript "115561"; talon_exon "599270"; ccdsid "CCDS37264.1"; exon_status "KNOWN"; level "2"; protein_id "ENSMUSP00000122656.1"; source "HAVANA"; tag "not_organism_supported";
chr16	HAVANA	exon	14403990	14404051	.	+	.	gene_id "ENSMUSG00000023088.17"; transcript_id "ENSMUST00000100167.9"; gene_type "protein_coding"; gene_status "KNOWN"; gene_name "Abcc1"; transcript_type "protein_coding"; transcript_status "KNOWN"; transcript_name "Abcc1-201"; exon_number "6"; exon_id "ENSMUSE00000260236.3"; talon_gene "44717"; talon_transcript "115561"; talon_exon "599272"; ccdsid "CCDS37264.1"; exon_status "KNOWN"; level "2"; protein_id "ENSMUSP00000122656.1"; source "HAVANA"; tag "not_organism_supported";
chr16	HAVANA	exon	14405014	14405145	.	+	.	gene_id "ENSMUSG00000023088.17"; transcript_id "ENSMUST00000100167.9"; gene_type "protein_coding"; gene_status "KNOWN"; gene_name "Abcc1"; transcript_type "protein_coding"; transcript_status "KNOWN"; transcript_name "Abcc1-201"; exon_number "7"; exon_id "ENSMUSE00000260226.3"; talon_gene "44717"; talon_transcript "115561"; talon_exon "599274"; ccdsid "CCDS37264.1"; exon_status "KNOWN"; level "2"; protein_id "ENSMUSP00000122656.1"; source "HAVANA"; tag "not_organism_supported";
chr16	HAVANA	exon	14410700	14410933	.	+	.	gene_id "ENSMUSG00000023088.17"; transcript_id "ENSMUST00000100167.9"; gene_type "protein_coding"; gene_status "KNOWN"; gene_name "Abcc1"; transcript_type "protein_coding"; transcript_status "KNOWN"; transcript_name "Abcc1-201"; exon_number "8"; exon_id "ENSMUSE00001216520.1"; talon_gene "44717"; talon_transcript "115561"; talon_exon "599276"; ccdsid "CCDS37264.1"; exon_status "KNOWN"; level "2"; protein_id "ENSMUSP00000122656.1"; source "HAVANA"; tag "not_organism_supported";
chr16	HAVANA	exon	14411449	14411626	.	+	.	gene_id "ENSMUSG00000023088.17"; transcript_id "ENSMUST00000100167.9"; gene_type "protein_coding"; gene_status "KNOWN"; gene_name "Abcc1"; transcript_type "protein_coding"; transcript_status "KNOWN"; transcript_name "Abcc1-201"; exon_number "9"; exon_id "ENSMUSE00001273394.1"; talon_gene "44717"; talon_transcript "115561"; talon_exon "599278"; ccdsid "CCDS37264.1"; exon_status "KNOWN"; level "2"; protein_id "ENSMUSP00000122656.1"; source "HAVANA"; tag "not_organism_supported";
chr16	HAVANA	exon	14413221	14413382	.	+	.	gene_id "ENSMUSG00000023088.17"; transcript_id "ENSMUST00000100167.9"; gene_type "protein_coding"; gene_status "KNOWN"; gene_name "Abcc1"; transcript_type "protein_coding"; transcript_status "KNOWN"; transcript_name "Abcc1-201"; exon_number "10"; exon_id "ENSMUSE00001298070.1"; talon_gene "44717"; talon_transcript "115561"; talon_exon "599280"; ccdsid "CCDS37264.1"; exon_status "KNOWN"; level "2"; protein_id "ENSMUSP00000122656.1"; source "HAVANA"; tag "not_organism_supported";
chr16	HAVANA	exon	14419700	14419792	.	+	.	gene_id "ENSMUSG00000023088.17"; transcript_id "ENSMUST00000100167.9"; gene_type "protein_coding"; gene_status "KNOWN"; gene_name "Abcc1"; transcript_type "protein_coding"; transcript_status "KNOWN"; transcript_name "Abcc1-201"; exon_number "11"; exon_id "ENSMUSE00000563068.1"; talon_gene "44717"; talon_transcript "115561"; talon_exon "599282"; ccdsid "CCDS37264.1"; exon_status "KNOWN"; level "2"; protein_id "ENSMUSP00000122656.1"; source "HAVANA"; tag "not_organism_supported";
chr16	HAVANA	exon	14423057	14423260	.	+	.	gene_id "ENSMUSG00000023088.17"; transcript_id "ENSMUST00000100167.9"; gene_type "protein_coding"; gene_status "KNOWN"; gene_name "Abcc1"; transcript_type "protein_coding"; transcript_status "KNOWN"; transcript_name "Abcc1-201"; exon_number "12"; exon_id "ENSMUSE00000260186.3"; talon_gene "44717"; talon_transcript "115561"; talon_exon "599284"; ccdsid "CCDS37264.1"; exon_status "KNOWN"; level "2"; protein_id "ENSMUSP00000122656.1"; source "HAVANA"; tag "not_organism_supported";
chr16	HAVANA	exon	14436507	14436653	.	+	.	gene_id "ENSMUSG00000023088.17"; transcript_id "ENSMUST00000100167.9"; gene_type "protein_coding"; gene_status "KNOWN"; gene_name "Abcc1"; transcript_type "protein_coding"; transcript_status "KNOWN"; transcript_name "Abcc1-201"; exon_number "13"; exon_id "ENSMUSE00000260177.3"; talon_gene "44717"; talon_transcript "115561"; talon_exon "599286"; ccdsid "CCDS37264.1"; exon_status "KNOWN"; level "2"; protein_id "ENSMUSP00000122656.1"; source "HAVANA"; tag "not_organism_supported";
chr16	HAVANA	exon	14437646	14437733	.	+	.	gene_id "ENSMUSG00000023088.17"; transcript_id "ENSMUST00000100167.9"; gene_type "protein_coding"; gene_status "KNOWN"; gene_name "Abcc1"; transcript_type "protein_coding"; transcript_status "KNOWN"; transcript_name "Abcc1-201"; exon_number "14"; exon_id "ENSMUSE00000260170.3"; talon_gene "44717"; talon_transcript "115561"; talon_exon "599327"; ccdsid "CCDS37264.1"; exon_status "KNOWN"; level "2"; protein_id "ENSMUSP00000097743.3"; source "HAVANA"; tag "CCDS";
chr16	HAVANA	exon	14439987	14440059	.	+	.	gene_id "ENSMUSG00000023088.17"; transcript_id "ENSMUST00000100167.9"; gene_type "protein_coding"; gene_status "KNOWN"; gene_name "Abcc1"; transcript_type "protein_coding"; transcript_status "KNOWN"; transcript_name "Abcc1-201"; exon_number "15"; exon_id "ENSMUSE00001308875.1"; talon_gene "44717"; talon_transcript "115561"; talon_exon "599290"; ccdsid "CCDS37264.1"; exon_status "KNOWN"; level "2"; protein_id "ENSMUSP00000122656.1"; source "HAVANA"; tag "not_organism_supported";
chr16	HAVANA	exon	14443348	14443474	.	+	.	gene_id "ENSMUSG00000023088.17"; transcript_id "ENSMUST00000100167.9"; gene_type "protein_coding"; gene_status "KNOWN"; gene_name "Abcc1"; transcript_type "protein_coding"; transcript_status "KNOWN"; transcript_name "Abcc1-201"; exon_number "16"; exon_id "ENSMUSE00001299708.1"; talon_gene "44717"; talon_transcript "115561"; talon_exon "599322"; ccdsid "CCDS37264.1"; exon_status "KNOWN"; level "2"; protein_id "ENSMUSP00000115627.1"; source "HAVANA"; tag "not_organism_supported";
chr16	HAVANA	exon	14445293	14445469	.	+	.	gene_id "ENSMUSG00000023088.17"; transcript_id "ENSMUST00000100167.9"; gene_type "protein_coding"; gene_status "KNOWN"; gene_name "Abcc1"; transcript_type "protein_coding"; transcript_status "KNOWN"; transcript_name "Abcc1-201"; exon_number "17"; exon_id "ENSMUSE00001286621.1"; talon_gene "44717"; talon_transcript "115561"; talon_exon "599292"; ccdsid "CCDS37264.1"; exon_status "KNOWN"; level "2"; protein_id "ENSMUSP00000122656.1"; source "HAVANA"; tag "not_organism_supported";
chr16	HAVANA	exon	14447478	14447645	.	+	.	gene_id "ENSMUSG00000023088.17"; transcript_id "ENSMUST00000100167.9"; gene_type "protein_coding"; gene_status "KNOWN"; gene_name "Abcc1"; transcript_type "protein_coding"; transcript_status "KNOWN"; transcript_name "Abcc1-201"; exon_number "18"; exon_id "ENSMUSE00001227670.1"; talon_gene "44717"; talon_transcript "115561"; talon_exon "599294"; ccdsid "CCDS37264.1"; exon_status "KNOWN"; level "2"; protein_id "ENSMUSP00000122656.1"; source "HAVANA"; tag "not_organism_supported";
chr16	HAVANA	exon	14448400	14448583	.	+	.	gene_id "ENSMUSG00000023088.17"; transcript_id "ENSMUST00000100167.9"; gene_type "protein_coding"; gene_status "KNOWN"; gene_name "Abcc1"; transcript_type "protein_coding"; transcript_status "KNOWN"; transcript_name "Abcc1-201"; exon_number "19"; exon_id "ENSMUSE00001059061.1"; talon_gene "44717"; talon_transcript "115561"; talon_exon "599329"; ccdsid "CCDS37264.1"; exon_status "KNOWN"; level "2"; protein_id "ENSMUSP00000097743.3"; source "HAVANA"; tag "CCDS";
chr16	HAVANA	exon	14457888	14457969	.	+	.	gene_id "ENSMUSG00000023088.17"; transcript_id "ENSMUST00000100167.9"; gene_type "protein_coding"; gene_status "KNOWN"; gene_name "Abcc1"; transcript_type "protein_coding"; transcript_status "KNOWN"; transcript_name "Abcc1-201"; exon_number "20"; exon_id "ENSMUSE00001303441.1"; talon_gene "44717"; talon_transcript "115561"; talon_exon "599298"; ccdsid "CCDS37264.1"; exon_status "KNOWN"; level "2"; protein_id "ENSMUSP00000122656.1"; source "HAVANA"; tag "not_organism_supported";
chr16	HAVANA	exon	14458997	14459129	.	+	.	gene_id "ENSMUSG00000023088.17"; transcript_id "ENSMUST00000100167.9"; gene_type "protein_coding"; gene_status "KNOWN"; gene_name "Abcc1"; transcript_type "protein_coding"; transcript_status "KNOWN"; transcript_name "Abcc1-201"; exon_number "21"; exon_id "ENSMUSE00001215145.1"; talon_gene "44717"; talon_transcript "115561"; talon_exon "599300"; ccdsid "CCDS37264.1"; exon_status "KNOWN"; level "2"; protein_id "ENSMUSP00000122656.1"; source "HAVANA"; tag "not_organism_supported";
chr16	HAVANA	exon	14459757	14459967	.	+	.	gene_id "ENSMUSG00000023088.17"; transcript_id "ENSMUST00000100167.9"; gene_type "protein_coding"; gene_status "KNOWN"; gene_name "Abcc1"; transcript_type "protein_coding"; transcript_status "KNOWN"; transcript_name "Abcc1-201"; exon_number "22"; exon_id "ENSMUSE00001213701.1"; talon_gene "44717"; talon_transcript "115561"; talon_exon "599302"; ccdsid "CCDS37264.1"; exon_status "KNOWN"; level "2"; protein_id "ENSMUSP00000122656.1"; source "HAVANA"; tag "not_organism_supported";
chr16	HAVANA	exon	14460898	14461208	.	+	.	gene_id "ENSMUSG00000023088.17"; transcript_id "ENSMUST00000100167.9"; gene_type "protein_coding"; gene_status "KNOWN"; gene_name "Abcc1"; transcript_type "protein_coding"; transcript_status "KNOWN"; transcript_name "Abcc1-201"; exon_number "23"; exon_id "ENSMUSE00001268868.1"; talon_gene "44717"; talon_transcript "115561"; talon_exon "599304"; ccdsid "CCDS37264.1"; exon_status "KNOWN"; level "2"; protein_id "ENSMUSP00000122656.1"; source "HAVANA"; tag "not_organism_supported";
chr16	HAVANA	exon	14465043	14465242	.	+	.	gene_id "ENSMUSG00000023088.17"; transcript_id "ENSMUST00000100167.9"; gene_type "protein_coding"; gene_status "KNOWN"; gene_name "Abcc1"; transcript_type "protein_coding"; transcript_status "KNOWN"; transcript_name "Abcc1-201"; exon_number "24"; exon_id "ENSMUSE00001270236.1"; talon_gene "44717"; talon_transcript "115561"; talon_exon "599306"; ccdsid "CCDS37264.1"; exon_status "KNOWN"; level "2"; protein_id "ENSMUSP00000122656.1"; source "HAVANA"; tag "not_organism_supported";
chr16	HAVANA	exon	14466104	14466230	.	+	.	gene_id "ENSMUSG00000023088.17"; transcript_id "ENSMUST00000100167.9"; gene_type "protein_coding"; gene_status "KNOWN"; gene_name "Abcc1"; transcript_type "protein_coding"; transcript_status "KNOWN"; transcript_name "Abcc1-201"; exon_number "25"; exon_id "ENSMUSE00001208837.1"; talon_gene "44717"; talon_transcript "115561"; talon_exon "599308"; ccdsid "CCDS37264.1"; exon_status "KNOWN"; level "2"; protein_id "ENSMUSP00000122656.1"; source "HAVANA"; tag "not_organism_supported";
chr16	HAVANA	exon	14466997	14467098	.	+	.	gene_id "ENSMUSG00000023088.17"; transcript_id "ENSMUST00000100167.9"; gene_type "protein_coding"; gene_status "KNOWN"; gene_name "Abcc1"; transcript_type "protein_coding"; transcript_status "KNOWN"; transcript_name "Abcc1-201"; exon_number "26"; exon_id "ENSMUSE00001232078.1"; talon_gene "44717"; talon_transcript "115561"; talon_exon "599310"; ccdsid "CCDS37264.1"; exon_status "KNOWN"; level "2"; protein_id "ENSMUSP00000122656.1"; source "HAVANA"; tag "not_organism_supported";
chr16	HAVANA	exon	14467823	14467969	.	+	.	gene_id "ENSMUSG00000023088.17"; transcript_id "ENSMUST00000100167.9"; gene_type "protein_coding"; gene_status "KNOWN"; gene_name "Abcc1"; transcript_type "protein_coding"; transcript_status "KNOWN"; transcript_name "Abcc1-201"; exon_number "27"; exon_id "ENSMUSE00001247952.1"; talon_gene "44717"; talon_transcript "115561"; talon_exon "599312"; ccdsid "CCDS37264.1"; exon_status "KNOWN"; level "2"; protein_id "ENSMUSP00000122656.1"; source "HAVANA"; tag "not_organism_supported";
chr16	HAVANA	exon	14470470	14470628	.	+	.	gene_id "ENSMUSG00000023088.17"; transcript_id "ENSMUST00000100167.9"; gene_type "protein_coding"; gene_status "KNOWN"; gene_name "Abcc1"; transcript_type "protein_coding"; transcript_status "KNOWN"; transcript_name "Abcc1-201"; exon_number "28"; exon_id "ENSMUSE00001221080.1"; talon_gene "44717"; talon_transcript "115561"; talon_exon "599314"; ccdsid "CCDS37264.1"; exon_status "KNOWN"; level "2"; protein_id "ENSMUSP00000122656.1"; source "HAVANA"; tag "not_organism_supported";
chr16	HAVANA	exon	14471938	14472104	.	+	.	gene_id "ENSMUSG00000023088.17"; transcript_id "ENSMUST00000100167.9"; gene_type "protein_coding"; gene_status "KNOWN"; gene_name "Abcc1"; transcript_type "protein_coding"; transcript_status "KNOWN"; transcript_name "Abcc1-201"; exon_number "29"; exon_id "ENSMUSE00001269477.1"; talon_gene "44717"; talon_transcript "115561"; talon_exon "599316"; ccdsid "CCDS37264.1"; exon_status "KNOWN"; level "2"; protein_id "ENSMUSP00000122656.1"; source "HAVANA"; tag "not_organism_supported";
chr16	HAVANA	exon	14472811	14473005	.	+	.	gene_id "ENSMUSG00000023088.17"; transcript_id "ENSMUST00000100167.9"; gene_type "protein_coding"; gene_status "KNOWN"; gene_name "Abcc1"; transcript_type "protein_coding"; transcript_status "KNOWN"; transcript_name "Abcc1-201"; exon_number "30"; exon_id "ENSMUSE00001224306.1"; talon_gene "44717"; talon_transcript "115561"; talon_exon "599318"; ccdsid "CCDS37264.1"; exon_status "KNOWN"; level "2"; protein_id "ENSMUSP00000122656.1"; source "HAVANA"; tag "not_organism_supported";
chr16	HAVANA	exon	14473460	14475737	.	+	.	gene_id "ENSMUSG00000023088.17"; transcript_id "ENSMUST00000100167.9"; gene_type "protein_coding"; gene_status "KNOWN"; gene_name "Abcc1"; transcript_type "protein_coding"; transcript_status "KNOWN"; transcript_name "Abcc1-201"; exon_number "31"; exon_id "ENSMUSE00000645703.3"; talon_gene "44717"; talon_transcript "115561"; talon_exon "599331"; ccdsid "CCDS37264.1"; exon_status "KNOWN"; level "2"; protein_id "ENSMUSP00000097743.3"; source "HAVANA"; tag "CCDS";
chr16	HAVANA	transcript	14361567	14364369	.	+	.	gene_id "ENSMUSG00000023088.17"; transcript_id "ENSMUST00000230780.1"; gene_name "Abcc1"; gene_status "KNOWN"; gene_type "protein_coding"; transcript_type "retained_intron"; transcript_status "KNOWN"; transcript_name "Abcc1-212"; talon_gene "44717"; talon_transcript "115562"; havana_transcript "OTTMUST00000172477.1"; level "2"; source "HAVANA";
chr16	HAVANA	exon	14361567	14364369	.	+	.	gene_id "ENSMUSG00000023088.17"; transcript_id "ENSMUST00000230780.1"; gene_type "protein_coding"; gene_status "KNOWN"; gene_name "Abcc1"; transcript_type "retained_intron"; transcript_status "KNOWN"; transcript_name "Abcc1-212"; exon_number "1"; exon_id "ENSMUSE00001441733.1"; talon_gene "44717"; talon_transcript "115562"; talon_exon "599332"; exon_status "KNOWN"; level "2"; source "HAVANA";
chr16	HAVANA	gene	14705852	14709385	.	+	.	gene_id "ENSMUSG00000022676.7"; gene_name "Snai2"; gene_status "KNOWN"; gene_type "protein_coding"; talon_gene "44722"; havana_gene "OTTMUSG00000071253.1"; level "2";
chr16	HAVANA	transcript	14705852	14709385	.	+	.	gene_id "ENSMUSG00000022676.7"; transcript_id "ENSMUST00000023356.7"; gene_name "Snai2"; gene_status "KNOWN"; gene_type "protein_coding"; transcript_type "protein_coding"; transcript_status "KNOWN"; transcript_name "Snai2-201"; talon_gene "44722"; talon_transcript "115576"; ccdsid "CCDS27974.1"; havana_transcript "OTTMUST00000172497.1"; level "2"; protein_id "ENSMUSP00000023356.6"; source "HAVANA"; tag "CCDS"; transcript_support_level "1";
chr16	HAVANA	exon	14705852	14706052	.	+	.	gene_id "ENSMUSG00000022676.7"; transcript_id "ENSMUST00000023356.7"; gene_type "protein_coding"; gene_status "KNOWN"; gene_name "Snai2"; transcript_type "protein_coding"; transcript_status "KNOWN"; transcript_name "Snai2-201"; exon_number "1"; exon_id "ENSMUSE00000129392.6"; talon_gene "44722"; talon_transcript "115576"; talon_exon "599396"; ccdsid "CCDS27974.1"; exon_status "KNOWN"; level "2"; protein_id "ENSMUSP00000023356.6"; source "HAVANA"; tag "CCDS";
chr16	HAVANA	exon	14706711	14707259	.	+	.	gene_id "ENSMUSG00000022676.7"; transcript_id "ENSMUST00000023356.7"; gene_type "protein_coding"; gene_status "KNOWN"; gene_name "Snai2"; transcript_type "protein_coding"; transcript_status "KNOWN"; transcript_name "Snai2-201"; exon_number "2"; exon_id "ENSMUSE00000129393.3"; talon_gene "44722"; talon_transcript "115576"; talon_exon "599398"; ccdsid "CCDS27974.1"; exon_status "KNOWN"; level "2"; protein_id "ENSMUSP00000023356.6"; source "HAVANA"; tag "CCDS";
chr16	HAVANA	exon	14708115	14709385	.	+	.	gene_id "ENSMUSG00000022676.7"; transcript_id "ENSMUST00000023356.7"; gene_type "protein_coding"; gene_status "KNOWN"; gene_name "Snai2"; transcript_type "protein_coding"; transcript_status "KNOWN"; transcript_name "Snai2-201"; exon_number "3"; exon_id "ENSMUSE00000351586.8"; talon_gene "44722"; talon_transcript "115576"; talon_exon "599400"; ccdsid "CCDS27974.1"; exon_status "KNOWN"; level "2"; protein_id "ENSMUSP00000023356.6"; source "HAVANA"; tag "CCDS";
chr16	HAVANA	gene	14906637	14926137	.	+	.	gene_id "ENSMUSG00000068617.5"; gene_name "Efcab1"; gene_status "KNOWN"; gene_type "protein_coding"; talon_gene "44726"; havana_gene "OTTMUSG00000071255.2"; level "2";
chr16	HAVANA	transcript	14906637	14926137	.	+	.	gene_id "ENSMUSG00000068617.5"; transcript_id "ENSMUST00000090277.2"; gene_name "Efcab1"; gene_status "KNOWN"; gene_type "protein_coding"; transcript_type "protein_coding"; transcript_status "KNOWN"; transcript_name "Efcab1-201"; talon_gene "44726"; talon_transcript "115582"; ccdsid "CCDS27975.1"; havana_transcript "OTTMUST00000172501.1"; level "2"; protein_id "ENSMUSP00000087744.1"; source "HAVANA"; tag "CCDS"; transcript_support_level "1";
chr16	HAVANA	exon	14906637	14906812	.	+	.	gene_id "ENSMUSG00000068617.5"; transcript_id "ENSMUST00000090277.2"; gene_type "protein_coding"; gene_status "KNOWN"; gene_name "Efcab1"; transcript_type "protein_coding"; transcript_status "KNOWN"; transcript_name "Efcab1-201"; exon_number "1"; exon_id "ENSMUSE00000563039.1"; talon_gene "44726"; talon_transcript "115582"; talon_exon "599424"; ccdsid "CCDS27975.1"; exon_status "KNOWN"; level "2"; protein_id "ENSMUSP00000087744.1"; source "HAVANA"; tag "CCDS";
chr16	HAVANA	exon	14916826	14916984	.	+	.	gene_id "ENSMUSG00000068617.5"; transcript_id "ENSMUST00000090277.2"; gene_type "protein_coding"; gene_status "KNOWN"; gene_name "Efcab1"; transcript_type "protein_coding"; transcript_status "KNOWN"; transcript_name "Efcab1-201"; exon_number "2"; exon_id "ENSMUSE00000563036.1"; talon_gene "44726"; talon_transcript "115582"; talon_exon "599408"; ccdsid "CCDS27975.1"; exon_status "KNOWN"; level "2"; protein_id "ENSMUSP00000155853.1"; source "HAVANA"; tag "CCDS";
chr16	HAVANA	exon	14917643	14917747	.	+	.	gene_id "ENSMUSG00000068617.5"; transcript_id "ENSMUST00000090277.2"; gene_type "protein_coding"; gene_status "KNOWN"; gene_name "Efcab1"; transcript_type "protein_coding"; transcript_status "KNOWN"; transcript_name "Efcab1-201"; exon_number "3"; exon_id "ENSMUSE00000563035.1"; talon_gene "44726"; talon_transcript "115582"; talon_exon "599410"; ccdsid "CCDS27975.1"; exon_status "KNOWN"; level "2"; protein_id "ENSMUSP00000155853.1"; source "HAVANA"; tag "CCDS";
chr16	HAVANA	exon	14920295	14920446	.	+	.	gene_id "ENSMUSG00000068617.5"; transcript_id "ENSMUST00000090277.2"; gene_type "protein_coding"; gene_status "KNOWN"; gene_name "Efcab1"; transcript_type "protein_coding"; transcript_status "KNOWN"; transcript_name "Efcab1-201"; exon_number "4"; exon_id "ENSMUSE00000563034.1"; talon_gene "44726"; talon_transcript "115582"; talon_exon "599419"; ccdsid "CCDS27975.1"; exon_status "KNOWN"; level "2"; protein_id "ENSMUSP00000155377.1"; source "HAVANA"; tag "CCDS";
chr16	HAVANA	exon	14920781	14920885	.	+	.	gene_id "ENSMUSG00000068617.5"; transcript_id "ENSMUST00000090277.2"; gene_type "protein_coding"; gene_status "KNOWN"; gene_name "Efcab1"; transcript_type "protein_coding"; transcript_status "KNOWN"; transcript_name "Efcab1-201"; exon_number "5"; exon_id "ENSMUSE00001441832.1"; talon_gene "44726"; talon_transcript "115582"; talon_exon "599414"; ccdsid "CCDS27975.1"; exon_status "KNOWN"; level "2"; protein_id "ENSMUSP00000155853.1"; source "HAVANA"; tag "CCDS";
chr16	HAVANA	exon	14924083	14926137	.	+	.	gene_id "ENSMUSG00000068617.5"; transcript_id "ENSMUST00000090277.2"; gene_type "protein_coding"; gene_status "KNOWN"; gene_name "Efcab1"; transcript_type "protein_coding"; transcript_status "KNOWN"; transcript_name "Efcab1-201"; exon_number "6"; exon_id "ENSMUSE00000563030.2"; talon_gene "44726"; talon_transcript "115582"; talon_exon "599425"; ccdsid "CCDS27975.1"; exon_status "KNOWN"; level "2"; protein_id "ENSMUSP00000087744.1"; source "HAVANA"; tag "CCDS";
chr16	HAVANA	gene	15552677	15594490	.	-	.	gene_id "ENSMUSG00000022674.15"; gene_name "Ube2v2"; gene_status "KNOWN"; gene_type "protein_coding"; talon_gene "44733"; havana_gene "OTTMUSG00000025687.3"; level "2";
chr16	HAVANA	transcript	15552677	15594524	.	-	.	gene_id "ENSMUSG00000022674.15"; transcript_id "ENSMUST00000115777.9"; gene_name "Ube2v2"; gene_status "KNOWN"; gene_type "protein_coding"; transcript_type "protein_coding"; transcript_status "KNOWN"; transcript_name "Ube2v2-203"; talon_gene "44733"; talon_transcript "115591"; ccdsid "CCDS37265.1"; havana_transcript "OTTMUST00000063253.2"; level "2"; protein_id "ENSMUSP00000111443.3"; source "HAVANA"; tag "CCDS"; transcript_support_level "1";
chr16	HAVANA	exon	15594460	15594524	.	-	.	gene_id "ENSMUSG00000022674.15"; transcript_id "ENSMUST00000115777.9"; gene_type "protein_coding"; gene_status "KNOWN"; gene_name "Ube2v2"; transcript_type "protein_coding"; transcript_status "KNOWN"; transcript_name "Ube2v2-203"; exon_number "1"; exon_id "ENSMUSE00000704145.3"; talon_gene "44733"; talon_transcript "115591"; talon_exon "599456"; ccdsid "CCDS37265.1"; exon_status "KNOWN"; level "2"; protein_id "ENSMUSP00000111443.3"; source "HAVANA"; tag "CCDS";
chr16	HAVANA	exon	15581059	15581207	.	-	.	gene_id "ENSMUSG00000022674.15"; transcript_id "ENSMUST00000115777.9"; gene_type "protein_coding"; gene_status "KNOWN"; gene_name "Ube2v2"; transcript_type "protein_coding"; transcript_status "KNOWN"; transcript_name "Ube2v2-203"; exon_number "2"; exon_id "ENSMUSE00001277400.1"; talon_gene "44733"; talon_transcript "115591"; talon_exon "599449"; ccdsid "CCDS37265.1"; exon_status "KNOWN"; level "2"; protein_id "ENSMUSP00000155832.1"; source "HAVANA"; tag "RNA_Seq_supported_only";
chr16	HAVANA	exon	15577015	15577140	.	-	.	gene_id "ENSMUSG00000022674.15"; transcript_id "ENSMUST00000115777.9"; gene_type "protein_coding"; gene_status "KNOWN"; gene_name "Ube2v2"; transcript_type "protein_coding"; transcript_status "KNOWN"; transcript_name "Ube2v2-203"; exon_number "3"; exon_id "ENSMUSE00000621461.1"; talon_gene "44733"; talon_transcript "115591"; talon_exon "599451"; ccdsid "CCDS37265.1"; exon_status "KNOWN"; level "2"; protein_id "ENSMUSP00000155832.1"; source "HAVANA"; tag "RNA_Seq_supported_only";
chr16	HAVANA	exon	15552677	15556543	.	-	.	gene_id "ENSMUSG00000022674.15"; transcript_id "ENSMUST00000115777.9"; gene_type "protein_coding"; gene_status "KNOWN"; gene_name "Ube2v2"; transcript_type "protein_coding"; transcript_status "KNOWN"; transcript_name "Ube2v2-203"; exon_number "4"; exon_id "ENSMUSE00000704142.3"; talon_gene "44733"; talon_transcript "115591"; talon_exon "599458"; ccdsid "CCDS37265.1"; exon_status "KNOWN"; level "2"; protein_id "ENSMUSP00000111443.3"; source "HAVANA"; tag "CCDS";
chr16	HAVANA	transcript	15555505	15594507	.	-	.	gene_id "ENSMUSG00000022674.15"; transcript_id "ENSMUST00000115776.1"; gene_name "Ube2v2"; gene_status "KNOWN"; gene_type "protein_coding"; transcript_type "protein_coding"; transcript_status "KNOWN"; transcript_name "Ube2v2-202"; talon_gene "44733"; talon_transcript "115592"; ccdsid "CCDS49771.1"; havana_transcript "OTTMUST00000063254.1"; level "2"; protein_id "ENSMUSP00000111442.1"; source "HAVANA"; tag "CCDS"; transcript_support_level "1";
chr16	HAVANA	exon	15594460	15594507	.	-	.	gene_id "ENSMUSG00000022674.15"; transcript_id "ENSMUST00000115776.1"; gene_type "protein_coding"; gene_status "KNOWN"; gene_name "Ube2v2"; transcript_type "protein_coding"; transcript_status "KNOWN"; transcript_name "Ube2v2-202"; exon_number "1"; exon_id "ENSMUSE00000704141.1"; talon_gene "44733"; talon_transcript "115592"; talon_exon "599459"; ccdsid "CCDS49771.1"; exon_status "KNOWN"; level "2"; protein_id "ENSMUSP00000111442.1"; source "HAVANA"; tag "CCDS";
chr16	HAVANA	exon	15581059	15581207	.	-	.	gene_id "ENSMUSG00000022674.15"; transcript_id "ENSMUST00000115776.1"; gene_type "protein_coding"; gene_status "KNOWN"; gene_name "Ube2v2"; transcript_type "protein_coding"; transcript_status "KNOWN"; transcript_name "Ube2v2-202"; exon_number "2"; exon_id "ENSMUSE00001277400.1"; talon_gene "44733"; talon_transcript "115592"; talon_exon "599449"; ccdsid "CCDS37265.1"; exon_status "KNOWN"; level "2"; protein_id "ENSMUSP00000155832.1"; source "HAVANA"; tag "RNA_Seq_supported_only";
chr16	HAVANA	exon	15555505	15556543	.	-	.	gene_id "ENSMUSG00000022674.15"; transcript_id "ENSMUST00000115776.1"; gene_type "protein_coding"; gene_status "KNOWN"; gene_name "Ube2v2"; transcript_type "protein_coding"; transcript_status "KNOWN"; transcript_name "Ube2v2-202"; exon_number "3"; exon_id "ENSMUSE00000704140.1"; talon_gene "44733"; talon_transcript "115592"; talon_exon "599461"; ccdsid "CCDS49771.1"; exon_status "KNOWN"; level "2"; protein_id "ENSMUSP00000111442.1"; source "HAVANA"; tag "CCDS";
chr16	HAVANA	transcript	15556309	15594490	.	-	.	gene_id "ENSMUSG00000022674.15"; transcript_id "ENSMUST00000096234.3"; gene_name "Ube2v2"; gene_status "KNOWN"; gene_type "protein_coding"; transcript_type "protein_coding"; transcript_status "KNOWN"; transcript_name "Ube2v2-201"; talon_gene "44733"; talon_transcript "115594"; havana_transcript "OTTMUST00000063255.1"; level "2"; protein_id "ENSMUSP00000093951.3"; source "HAVANA"; tag "basic"; transcript_support_level "3";
chr16	HAVANA	exon	15594460	15594490	.	-	.	gene_id "ENSMUSG00000022674.15"; transcript_id "ENSMUST00000096234.3"; gene_type "protein_coding"; gene_status "KNOWN"; gene_name "Ube2v2"; transcript_type "protein_coding"; transcript_status "KNOWN"; transcript_name "Ube2v2-201"; exon_number "1"; exon_id "ENSMUSE00000704139.1"; talon_gene "44733"; talon_transcript "115594"; talon_exon "599467"; exon_status "KNOWN"; level "2"; protein_id "ENSMUSP00000093951.3"; source "HAVANA"; tag "basic";
chr16	HAVANA	exon	15593691	15593758	.	-	.	gene_id "ENSMUSG00000022674.15"; transcript_id "ENSMUST00000096234.3"; gene_type "protein_coding"; gene_status "KNOWN"; gene_name "Ube2v2"; transcript_type "protein_coding"; transcript_status "KNOWN"; transcript_name "Ube2v2-201"; exon_number "2"; exon_id "ENSMUSE00000704138.1"; talon_gene "44733"; talon_transcript "115594"; talon_exon "599464"; exon_status "KNOWN"; level "2"; protein_id "ENSMUSP00000112802.1"; source "HAVANA"; tag "basic";
chr16	HAVANA	exon	15581059	15581207	.	-	.	gene_id "ENSMUSG00000022674.15"; transcript_id "ENSMUST00000096234.3"; gene_type "protein_coding"; gene_status "KNOWN"; gene_name "Ube2v2"; transcript_type "protein_coding"; transcript_status "KNOWN"; transcript_name "Ube2v2-201"; exon_number "3"; exon_id "ENSMUSE00001277400.1"; talon_gene "44733"; talon_transcript "115594"; talon_exon "599449"; ccdsid "CCDS37265.1"; exon_status "KNOWN"; level "2"; protein_id "ENSMUSP00000155832.1"; source "HAVANA"; tag "RNA_Seq_supported_only";
chr16	HAVANA	exon	15577015	15577140	.	-	.	gene_id "ENSMUSG00000022674.15"; transcript_id "ENSMUST00000096234.3"; gene_type "protein_coding"; gene_status "KNOWN"; gene_name "Ube2v2"; transcript_type "protein_coding"; transcript_status "KNOWN"; transcript_name "Ube2v2-201"; exon_number "4"; exon_id "ENSMUSE00000621461.1"; talon_gene "44733"; talon_transcript "115594"; talon_exon "599451"; ccdsid "CCDS37265.1"; exon_status "KNOWN"; level "2"; protein_id "ENSMUSP00000155832.1"; source "HAVANA"; tag "RNA_Seq_supported_only";
chr16	HAVANA	exon	15556309	15556543	.	-	.	gene_id "ENSMUSG00000022674.15"; transcript_id "ENSMUST00000096234.3"; gene_type "protein_coding"; gene_status "KNOWN"; gene_name "Ube2v2"; transcript_type "protein_coding"; transcript_status "KNOWN"; transcript_name "Ube2v2-201"; exon_number "5"; exon_id "ENSMUSE00000645690.2"; talon_gene "44733"; talon_transcript "115594"; talon_exon "599468"; exon_status "KNOWN"; level "2"; protein_id "ENSMUSP00000093951.3"; source "HAVANA"; tag "basic";
chr16	HAVANA	gene	15587365	15588059	.	+	.	gene_id "ENSMUSG00000116386.1"; gene_name "Gm49538"; gene_status "KNOWN"; gene_type "processed_pseudogene"; talon_gene "44734"; havana_gene "OTTMUSG00000071267.1"; level "1"; tag "pseudo_consens";
chr16	HAVANA	transcript	15587365	15588059	.	+	.	gene_id "ENSMUSG00000116386.1"; transcript_id "ENSMUST00000229197.1"; gene_name "Gm49538"; gene_status "KNOWN"; gene_type "processed_pseudogene"; transcript_type "processed_pseudogene"; transcript_status "KNOWN"; transcript_name "Gm49538-201"; talon_gene "44734"; talon_transcript "115596"; havana_transcript "OTTMUST00000172540.1"; level "1"; ont "PGO:0000004"; source "HAVANA"; tag "basic";
chr16	HAVANA	exon	15587365	15588059	.	+	.	gene_id "ENSMUSG00000116386.1"; transcript_id "ENSMUST00000229197.1"; gene_type "processed_pseudogene"; gene_status "KNOWN"; gene_name "Gm49538"; transcript_type "processed_pseudogene"; transcript_status "KNOWN"; transcript_name "Gm49538-201"; exon_number "1"; exon_id "ENSMUSE00001437732.1"; talon_gene "44734"; talon_transcript "115596"; talon_exon "599470"; exon_status "KNOWN"; level "1"; ont "PGO:0000004"; source "HAVANA"; tag "basic";
chr16	HAVANA	gene	15623897	15637400	.	-	.	gene_id "ENSMUSG00000022673.5"; gene_name "Mcm4"; gene_status "KNOWN"; gene_type "protein_coding"; talon_gene "44736"; havana_gene "OTTMUSG00000071269.1"; level "2";
chr16	HAVANA	transcript	15623897	15637400	.	-	.	gene_id "ENSMUSG00000022673.5"; transcript_id "ENSMUST00000023353.3"; gene_name "Mcm4"; gene_status "KNOWN"; gene_type "protein_coding"; transcript_type "protein_coding"; transcript_status "KNOWN"; transcript_name "Mcm4-201"; talon_gene "44736"; talon_transcript "115598"; ccdsid "CCDS27977.1"; havana_transcript "OTTMUST00000172542.1"; level "2"; protein_id "ENSMUSP00000023353.3"; source "HAVANA"; tag "CCDS"; transcript_support_level "1";
chr16	HAVANA	exon	15637111	15637400	.	-	.	gene_id "ENSMUSG00000022673.5"; transcript_id "ENSMUST00000023353.3"; gene_type "protein_coding"; gene_status "KNOWN"; gene_name "Mcm4"; transcript_type "protein_coding"; transcript_status "KNOWN"; transcript_name "Mcm4-201"; exon_number "1"; exon_id "ENSMUSE00000345980.4"; talon_gene "44736"; talon_transcript "115598"; talon_exon "599472"; ccdsid "CCDS27977.1"; exon_status "KNOWN"; level "2"; protein_id "ENSMUSP00000023353.3"; source "HAVANA"; tag "CCDS";
chr16	HAVANA	exon	15636621	15636782	.	-	.	gene_id "ENSMUSG00000022673.5"; transcript_id "ENSMUST00000023353.3"; gene_type "protein_coding"; gene_status "KNOWN"; gene_name "Mcm4"; transcript_type "protein_coding"; transcript_status "KNOWN"; transcript_name "Mcm4-201"; exon_number "2"; exon_id "ENSMUSE00000129368.1"; talon_gene "44736"; talon_transcript "115598"; talon_exon "599474"; ccdsid "CCDS27977.1"; exon_status "KNOWN"; level "2"; protein_id "ENSMUSP00000023353.3"; source "HAVANA"; tag "CCDS";
chr16	HAVANA	exon	15636186	15636349	.	-	.	gene_id "ENSMUSG00000022673.5"; transcript_id "ENSMUST00000023353.3"; gene_type "protein_coding"; gene_status "KNOWN"; gene_name "Mcm4"; transcript_type "protein_coding"; transcript_status "KNOWN"; transcript_name "Mcm4-201"; exon_number "3"; exon_id "ENSMUSE00000129362.1"; talon_gene "44736"; talon_transcript "115598"; talon_exon "599476"; ccdsid "CCDS27977.1"; exon_status "KNOWN"; level "2"; protein_id "ENSMUSP00000023353.3"; source "HAVANA"; tag "CCDS";
chr16	HAVANA	exon	15635993	15636094	.	-	.	gene_id "ENSMUSG00000022673.5"; transcript_id "ENSMUST00000023353.3"; gene_type "protein_coding"; gene_status "KNOWN"; gene_name "Mcm4"; transcript_type "protein_coding"; transcript_status "KNOWN"; transcript_name "Mcm4-201"; exon_number "4"; exon_id "ENSMUSE00000129374.1"; talon_gene "44736"; talon_transcript "115598"; talon_exon "599478"; ccdsid "CCDS27977.1"; exon_status "KNOWN"; level "2"; protein_id "ENSMUSP00000023353.3"; source "HAVANA"; tag "CCDS";
chr16	HAVANA	exon	15635230	15635325	.	-	.	gene_id "ENSMUSG00000022673.5"; transcript_id "ENSMUST00000023353.3"; gene_type "protein_coding"; gene_status "KNOWN"; gene_name "Mcm4"; transcript_type "protein_coding"; transcript_status "KNOWN"; transcript_name "Mcm4-201"; exon_number "5"; exon_id "ENSMUSE00000129373.1"; talon_gene "44736"; talon_transcript "115598"; talon_exon "599480"; ccdsid "CCDS27977.1"; exon_status "KNOWN"; level "2"; protein_id "ENSMUSP00000023353.3"; source "HAVANA"; tag "CCDS";
chr16	HAVANA	exon	15635049	15635144	.	-	.	gene_id "ENSMUSG00000022673.5"; transcript_id "ENSMUST00000023353.3"; gene_type "protein_coding"; gene_status "KNOWN"; gene_name "Mcm4"; transcript_type "protein_coding"; transcript_status "KNOWN"; transcript_name "Mcm4-201"; exon_number "6"; exon_id "ENSMUSE00000129372.1"; talon_gene "44736"; talon_transcript "115598"; talon_exon "599482"; ccdsid "CCDS27977.1"; exon_status "KNOWN"; level "2"; protein_id "ENSMUSP00000023353.3"; source "HAVANA"; tag "CCDS";
chr16	HAVANA	exon	15634439	15634577	.	-	.	gene_id "ENSMUSG00000022673.5"; transcript_id "ENSMUST00000023353.3"; gene_type "protein_coding"; gene_status "KNOWN"; gene_name "Mcm4"; transcript_type "protein_coding"; transcript_status "KNOWN"; transcript_name "Mcm4-201"; exon_number "7"; exon_id "ENSMUSE00000283315.1"; talon_gene "44736"; talon_transcript "115598"; talon_exon "599484"; ccdsid "CCDS27977.1"; exon_status "KNOWN"; level "2"; protein_id "ENSMUSP00000023353.3"; source "HAVANA"; tag "CCDS";
chr16	HAVANA	exon	15632117	15632337	.	-	.	gene_id "ENSMUSG00000022673.5"; transcript_id "ENSMUST00000023353.3"; gene_type "protein_coding"; gene_status "KNOWN"; gene_name "Mcm4"; transcript_type "protein_coding"; transcript_status "KNOWN"; transcript_name "Mcm4-201"; exon_number "8"; exon_id "ENSMUSE00000283308.1"; talon_gene "44736"; talon_transcript "115598"; talon_exon "599486"; ccdsid "CCDS27977.1"; exon_status "KNOWN"; level "2"; protein_id "ENSMUSP00000023353.3"; source "HAVANA"; tag "CCDS";
chr16	HAVANA	exon	15631699	15631819	.	-	.	gene_id "ENSMUSG00000022673.5"; transcript_id "ENSMUST00000023353.3"; gene_type "protein_coding"; gene_status "KNOWN"; gene_name "Mcm4"; transcript_type "protein_coding"; transcript_status "KNOWN"; transcript_name "Mcm4-201"; exon_number "9"; exon_id "ENSMUSE00000283300.1"; talon_gene "44736"; talon_transcript "115598"; talon_exon "599488"; ccdsid "CCDS27977.1"; exon_status "KNOWN"; level "2"; protein_id "ENSMUSP00000023353.3"; source "HAVANA"; tag "CCDS";
```
