## supplemental tables for "A technology-agnostic long-read analysis pipeline for transcriptome discovery and quantification": S26_Brain_talon.gtf (part 161 of 194)

```
chr16	HAVANA	exon	15630261	15630520	.	-	.	gene_id "ENSMUSG00000022673.5"; transcript_id "ENSMUST00000023353.3"; gene_type "protein_coding"; gene_status "KNOWN"; gene_name "Mcm4"; transcript_type "protein_coding"; transcript_status "KNOWN"; transcript_name "Mcm4-201"; exon_number "10"; exon_id "ENSMUSE00000129371.1"; talon_gene "44736"; talon_transcript "115598"; talon_exon "599490"; ccdsid "CCDS27977.1"; exon_status "KNOWN"; level "2"; protein_id "ENSMUSP00000023353.3"; source "HAVANA"; tag "CCDS";
chr16	HAVANA	exon	15629302	15629667	.	-	.	gene_id "ENSMUSG00000022673.5"; transcript_id "ENSMUST00000023353.3"; gene_type "protein_coding"; gene_status "KNOWN"; gene_name "Mcm4"; transcript_type "protein_coding"; transcript_status "KNOWN"; transcript_name "Mcm4-201"; exon_number "11"; exon_id "ENSMUSE00000129369.1"; talon_gene "44736"; talon_transcript "115598"; talon_exon "599492"; ccdsid "CCDS27977.1"; exon_status "KNOWN"; level "2"; protein_id "ENSMUSP00000023353.3"; source "HAVANA"; tag "CCDS";
chr16	HAVANA	exon	15628593	15628720	.	-	.	gene_id "ENSMUSG00000022673.5"; transcript_id "ENSMUST00000023353.3"; gene_type "protein_coding"; gene_status "KNOWN"; gene_name "Mcm4"; transcript_type "protein_coding"; transcript_status "KNOWN"; transcript_name "Mcm4-201"; exon_number "12"; exon_id "ENSMUSE00000129366.1"; talon_gene "44736"; talon_transcript "115598"; talon_exon "599494"; ccdsid "CCDS27977.1"; exon_status "KNOWN"; level "2"; protein_id "ENSMUSP00000023353.3"; source "HAVANA"; tag "CCDS";
chr16	HAVANA	exon	15627649	15627856	.	-	.	gene_id "ENSMUSG00000022673.5"; transcript_id "ENSMUST00000023353.3"; gene_type "protein_coding"; gene_status "KNOWN"; gene_name "Mcm4"; transcript_type "protein_coding"; transcript_status "KNOWN"; transcript_name "Mcm4-201"; exon_number "13"; exon_id "ENSMUSE00000129378.1"; talon_gene "44736"; talon_transcript "115598"; talon_exon "599496"; ccdsid "CCDS27977.1"; exon_status "KNOWN"; level "2"; protein_id "ENSMUSP00000023353.3"; source "HAVANA"; tag "CCDS";
chr16	HAVANA	exon	15626036	15626264	.	-	.	gene_id "ENSMUSG00000022673.5"; transcript_id "ENSMUST00000023353.3"; gene_type "protein_coding"; gene_status "KNOWN"; gene_name "Mcm4"; transcript_type "protein_coding"; transcript_status "KNOWN"; transcript_name "Mcm4-201"; exon_number "14"; exon_id "ENSMUSE00000129365.1"; talon_gene "44736"; talon_transcript "115598"; talon_exon "599498"; ccdsid "CCDS27977.1"; exon_status "KNOWN"; level "2"; protein_id "ENSMUSP00000023353.3"; source "HAVANA"; tag "CCDS";
chr16	HAVANA	exon	15625562	15625695	.	-	.	gene_id "ENSMUSG00000022673.5"; transcript_id "ENSMUST00000023353.3"; gene_type "protein_coding"; gene_status "KNOWN"; gene_name "Mcm4"; transcript_type "protein_coding"; transcript_status "KNOWN"; transcript_name "Mcm4-201"; exon_number "15"; exon_id "ENSMUSE00000129364.1"; talon_gene "44736"; talon_transcript "115598"; talon_exon "599500"; ccdsid "CCDS27977.1"; exon_status "KNOWN"; level "2"; protein_id "ENSMUSP00000023353.3"; source "HAVANA"; tag "CCDS";
chr16	HAVANA	exon	15623897	15624769	.	-	.	gene_id "ENSMUSG00000022673.5"; transcript_id "ENSMUST00000023353.3"; gene_type "protein_coding"; gene_status "KNOWN"; gene_name "Mcm4"; transcript_type "protein_coding"; transcript_status "KNOWN"; transcript_name "Mcm4-201"; exon_number "16"; exon_id "ENSMUSE00000878030.1"; talon_gene "44736"; talon_transcript "115598"; talon_exon "599502"; ccdsid "CCDS27977.1"; exon_status "KNOWN"; level "2"; protein_id "ENSMUSP00000023353.3"; source "HAVANA"; tag "CCDS";
chr16	HAVANA	gene	15848441	15862722	.	-	.	gene_id "ENSMUSG00000022671.13"; gene_name "Mzt2"; gene_status "KNOWN"; gene_type "protein_coding"; talon_gene "44739"; havana_gene "OTTMUSG00000028499.3"; level "2";
chr16	HAVANA	transcript	15848441	15863347	.	-	.	gene_id "ENSMUSG00000022671.13"; transcript_id "ENSMUST00000023351.10"; gene_name "Mzt2"; gene_status "KNOWN"; gene_type "protein_coding"; transcript_type "protein_coding"; transcript_status "KNOWN"; transcript_name "Mzt2-201"; talon_gene "44739"; talon_transcript "115604"; ccdsid "CCDS27979.1"; havana_transcript "OTTMUST00000070629.1"; level "2"; protein_id "ENSMUSP00000023351.4"; source "HAVANA"; tag "CCDS"; transcript_support_level "1";
chr16	HAVANA	exon	15862748	15863347	.	-	.	gene_id "ENSMUSG00000022671.13"; transcript_id "ENSMUST00000023351.10"; gene_type "protein_coding"; gene_status "KNOWN"; gene_name "Mzt2"; transcript_type "protein_coding"; transcript_status "KNOWN"; transcript_name "Mzt2-201"; exon_number "1"; exon_id "ENSMUSE00000129304.4"; talon_gene "44739"; talon_transcript "115604"; talon_exon "599686"; ccdsid "CCDS27979.1"; exon_status "KNOWN"; level "2"; protein_id "ENSMUSP00000023351.4"; source "HAVANA"; tag "CCDS";
chr16	HAVANA	exon	15862398	15862543	.	-	.	gene_id "ENSMUSG00000022671.13"; transcript_id "ENSMUST00000023351.10"; gene_type "protein_coding"; gene_status "KNOWN"; gene_name "Mzt2"; transcript_type "protein_coding"; transcript_status "KNOWN"; transcript_name "Mzt2-201"; exon_number "2"; exon_id "ENSMUSE00000281603.3"; talon_gene "44739"; talon_transcript "115604"; talon_exon "599688"; ccdsid "CCDS27979.1"; exon_status "KNOWN"; level "2"; protein_id "ENSMUSP00000023351.4"; source "HAVANA"; tag "CCDS";
chr16	HAVANA	exon	15848441	15848729	.	-	.	gene_id "ENSMUSG00000022671.13"; transcript_id "ENSMUST00000023351.10"; gene_type "protein_coding"; gene_status "KNOWN"; gene_name "Mzt2"; transcript_type "protein_coding"; transcript_status "KNOWN"; transcript_name "Mzt2-201"; exon_number "3"; exon_id "ENSMUSE00000129306.3"; talon_gene "44739"; talon_transcript "115604"; talon_exon "599690"; ccdsid "CCDS27979.1"; exon_status "KNOWN"; level "2"; protein_id "ENSMUSP00000023351.4"; source "HAVANA"; tag "CCDS";
chr16	HAVANA	transcript	15848443	15862722	.	-	.	gene_id "ENSMUSG00000022671.13"; transcript_id "ENSMUST00000137864.1"; gene_name "Mzt2"; gene_status "KNOWN"; gene_type "protein_coding"; transcript_type "retained_intron"; transcript_status "KNOWN"; transcript_name "Mzt2-203"; talon_gene "44739"; talon_transcript "115605"; havana_transcript "OTTMUST00000070970.1"; level "2"; source "HAVANA"; transcript_support_level "2";
chr16	HAVANA	exon	15862398	15862722	.	-	.	gene_id "ENSMUSG00000022671.13"; transcript_id "ENSMUST00000137864.1"; gene_type "protein_coding"; gene_status "KNOWN"; gene_name "Mzt2"; transcript_type "retained_intron"; transcript_status "KNOWN"; transcript_name "Mzt2-203"; exon_number "1"; exon_id "ENSMUSE00000828443.1"; talon_gene "44739"; talon_transcript "115605"; talon_exon "599691"; exon_status "KNOWN"; level "2"; source "HAVANA";
chr16	HAVANA	exon	15848443	15848729	.	-	.	gene_id "ENSMUSG00000022671.13"; transcript_id "ENSMUST00000137864.1"; gene_type "protein_coding"; gene_status "KNOWN"; gene_name "Mzt2"; transcript_type "retained_intron"; transcript_status "KNOWN"; transcript_name "Mzt2-203"; exon_number "2"; exon_id "ENSMUSE00000812162.1"; talon_gene "44739"; talon_transcript "115605"; talon_exon "599692"; exon_status "KNOWN"; level "2"; source "HAVANA";
chr16	HAVANA	gene	15887286	15891031	.	+	.	gene_id "ENSMUSG00000071637.5"; gene_name "Cebpd"; gene_status "KNOWN"; gene_type "protein_coding"; talon_gene "44741"; havana_gene "OTTMUSG00000060220.1"; level "2";
chr16	HAVANA	transcript	15887286	15891031	.	+	.	gene_id "ENSMUSG00000071637.5"; transcript_id "ENSMUST00000096232.5"; gene_name "Cebpd"; gene_status "KNOWN"; gene_type "protein_coding"; transcript_type "protein_coding"; transcript_status "KNOWN"; transcript_name "Cebpd-201"; talon_gene "44741"; talon_transcript "115609"; ccdsid "CCDS84207.1"; havana_transcript "OTTMUST00000147411.1"; level "2"; protein_id "ENSMUSP00000148145.1"; source "HAVANA"; tag "CCDS"; transcript_support_level "NA";
chr16	HAVANA	exon	15887286	15891031	.	+	.	gene_id "ENSMUSG00000071637.5"; transcript_id "ENSMUST00000096232.5"; gene_type "protein_coding"; gene_status "KNOWN"; gene_name "Cebpd"; transcript_type "protein_coding"; transcript_status "KNOWN"; transcript_name "Cebpd-201"; exon_number "1"; exon_id "ENSMUSE00000645630.3"; talon_gene "44741"; talon_transcript "115609"; talon_exon "599703"; ccdsid "CCDS84207.1"; exon_status "KNOWN"; level "2"; protein_id "ENSMUSP00000148145.1"; source "HAVANA"; tag "CCDS";
chr16	HAVANA	gene	15889224	16146851	.	-	.	gene_id "ENSMUSG00000041974.10"; gene_name "Spidr"; gene_status "KNOWN"; gene_type "protein_coding"; talon_gene "44742"; havana_gene "OTTMUSG00000071272.1"; level "2"; tag "ncRNA_host";
chr16	HAVANA	transcript	15889224	16146851	.	-	.	gene_id "ENSMUSG00000041974.10"; transcript_id "ENSMUST00000040248.8"; gene_name "Spidr"; gene_status "KNOWN"; gene_type "protein_coding"; transcript_type "protein_coding"; transcript_status "KNOWN"; transcript_name "Spidr-201"; talon_gene "44742"; talon_transcript "115611"; ccdsid "CCDS27980.1"; havana_transcript "OTTMUST00000172548.1"; level "2"; protein_id "ENSMUSP00000038820.7"; source "HAVANA"; tag "CCDS"; transcript_support_level "1";
chr16	HAVANA	exon	16146745	16146851	.	-	.	gene_id "ENSMUSG00000041974.10"; transcript_id "ENSMUST00000040248.8"; gene_type "protein_coding"; gene_status "KNOWN"; gene_name "Spidr"; transcript_type "protein_coding"; transcript_status "KNOWN"; transcript_name "Spidr-201"; exon_number "1"; exon_id "ENSMUSE00000459117.5"; talon_gene "44742"; talon_transcript "115611"; talon_exon "599707"; ccdsid "CCDS27980.1"; exon_status "KNOWN"; level "2"; protein_id "ENSMUSP00000038820.7"; source "HAVANA"; tag "CCDS";
chr16	HAVANA	exon	16140708	16140863	.	-	.	gene_id "ENSMUSG00000041974.10"; transcript_id "ENSMUST00000040248.8"; gene_type "protein_coding"; gene_status "KNOWN"; gene_name "Spidr"; transcript_type "protein_coding"; transcript_status "KNOWN"; transcript_name "Spidr-201"; exon_number "2"; exon_id "ENSMUSE00000459097.1"; talon_gene "44742"; talon_transcript "115611"; talon_exon "599709"; ccdsid "CCDS27980.1"; exon_status "KNOWN"; level "2"; protein_id "ENSMUSP00000038820.7"; source "HAVANA"; tag "CCDS";
chr16	HAVANA	exon	16140006	16140072	.	-	.	gene_id "ENSMUSG00000041974.10"; transcript_id "ENSMUST00000040248.8"; gene_type "protein_coding"; gene_status "KNOWN"; gene_name "Spidr"; transcript_type "protein_coding"; transcript_status "KNOWN"; transcript_name "Spidr-201"; exon_number "3"; exon_id "ENSMUSE00000459090.1"; talon_gene "44742"; talon_transcript "115611"; talon_exon "599711"; ccdsid "CCDS27980.1"; exon_status "KNOWN"; level "2"; protein_id "ENSMUSP00000038820.7"; source "HAVANA"; tag "CCDS";
chr16	HAVANA	exon	16118807	16118983	.	-	.	gene_id "ENSMUSG00000041974.10"; transcript_id "ENSMUST00000040248.8"; gene_type "protein_coding"; gene_status "KNOWN"; gene_name "Spidr"; transcript_type "protein_coding"; transcript_status "KNOWN"; transcript_name "Spidr-201"; exon_number "4"; exon_id "ENSMUSE00000459083.1"; talon_gene "44742"; talon_transcript "115611"; talon_exon "599713"; ccdsid "CCDS27980.1"; exon_status "KNOWN"; level "2"; protein_id "ENSMUSP00000038820.7"; source "HAVANA"; tag "CCDS";
chr16	HAVANA	exon	16114827	16114981	.	-	.	gene_id "ENSMUSG00000041974.10"; transcript_id "ENSMUST00000040248.8"; gene_type "protein_coding"; gene_status "KNOWN"; gene_name "Spidr"; transcript_type "protein_coding"; transcript_status "KNOWN"; transcript_name "Spidr-201"; exon_number "5"; exon_id "ENSMUSE00000459078.1"; talon_gene "44742"; talon_transcript "115611"; talon_exon "599715"; ccdsid "CCDS27980.1"; exon_status "KNOWN"; level "2"; protein_id "ENSMUSP00000038820.7"; source "HAVANA"; tag "CCDS";
chr16	HAVANA	exon	16053266	16053516	.	-	.	gene_id "ENSMUSG00000041974.10"; transcript_id "ENSMUST00000040248.8"; gene_type "protein_coding"; gene_status "KNOWN"; gene_name "Spidr"; transcript_type "protein_coding"; transcript_status "KNOWN"; transcript_name "Spidr-201"; exon_number "6"; exon_id "ENSMUSE00000976091.1"; talon_gene "44742"; talon_transcript "115611"; talon_exon "599717"; ccdsid "CCDS27980.1"; exon_status "KNOWN"; level "2"; protein_id "ENSMUSP00000038820.7"; source "HAVANA"; tag "CCDS";
chr16	HAVANA	exon	16048004	16048104	.	-	.	gene_id "ENSMUSG00000041974.10"; transcript_id "ENSMUST00000040248.8"; gene_type "protein_coding"; gene_status "KNOWN"; gene_name "Spidr"; transcript_type "protein_coding"; transcript_status "KNOWN"; transcript_name "Spidr-201"; exon_number "7"; exon_id "ENSMUSE00000459063.1"; talon_gene "44742"; talon_transcript "115611"; talon_exon "599719"; ccdsid "CCDS27980.1"; exon_status "KNOWN"; level "2"; protein_id "ENSMUSP00000038820.7"; source "HAVANA"; tag "CCDS";
chr16	HAVANA	exon	16037490	16037709	.	-	.	gene_id "ENSMUSG00000041974.10"; transcript_id "ENSMUST00000040248.8"; gene_type "protein_coding"; gene_status "KNOWN"; gene_name "Spidr"; transcript_type "protein_coding"; transcript_status "KNOWN"; transcript_name "Spidr-201"; exon_number "8"; exon_id "ENSMUSE00001030966.1"; talon_gene "44742"; talon_transcript "115611"; talon_exon "599721"; ccdsid "CCDS27980.1"; exon_status "KNOWN"; level "2"; protein_id "ENSMUSP00000038820.7"; source "HAVANA"; tag "CCDS";
chr16	HAVANA	exon	15968528	15968717	.	-	.	gene_id "ENSMUSG00000041974.10"; transcript_id "ENSMUST00000040248.8"; gene_type "protein_coding"; gene_status "KNOWN"; gene_name "Spidr"; transcript_type "protein_coding"; transcript_status "KNOWN"; transcript_name "Spidr-201"; exon_number "9"; exon_id "ENSMUSE00000459048.3"; talon_gene "44742"; talon_transcript "115611"; talon_exon "599723"; ccdsid "CCDS27980.1"; exon_status "KNOWN"; level "2"; protein_id "ENSMUSP00000038820.7"; source "HAVANA"; tag "CCDS";
chr16	HAVANA	exon	15966602	15966852	.	-	.	gene_id "ENSMUSG00000041974.10"; transcript_id "ENSMUST00000040248.8"; gene_type "protein_coding"; gene_status "KNOWN"; gene_name "Spidr"; transcript_type "protein_coding"; transcript_status "KNOWN"; transcript_name "Spidr-201"; exon_number "10"; exon_id "ENSMUSE00000459041.3"; talon_gene "44742"; talon_transcript "115611"; talon_exon "599725"; ccdsid "CCDS27980.1"; exon_status "KNOWN"; level "2"; protein_id "ENSMUSP00000038820.7"; source "HAVANA"; tag "CCDS";
chr16	HAVANA	exon	15936553	15936693	.	-	.	gene_id "ENSMUSG00000041974.10"; transcript_id "ENSMUST00000040248.8"; gene_type "protein_coding"; gene_status "KNOWN"; gene_name "Spidr"; transcript_type "protein_coding"; transcript_status "KNOWN"; transcript_name "Spidr-201"; exon_number "11"; exon_id "ENSMUSE00000382433.4"; talon_gene "44742"; talon_transcript "115611"; talon_exon "599727"; ccdsid "CCDS27980.1"; exon_status "KNOWN"; level "2"; protein_id "ENSMUSP00000038820.7"; source "HAVANA"; tag "CCDS";
chr16	HAVANA	exon	15915300	15915387	.	-	.	gene_id "ENSMUSG00000041974.10"; transcript_id "ENSMUST00000040248.8"; gene_type "protein_coding"; gene_status "KNOWN"; gene_name "Spidr"; transcript_type "protein_coding"; transcript_status "KNOWN"; transcript_name "Spidr-201"; exon_number "12"; exon_id "ENSMUSE00000280731.3"; talon_gene "44742"; talon_transcript "115611"; talon_exon "599729"; ccdsid "CCDS27980.1"; exon_status "KNOWN"; level "2"; protein_id "ENSMUSP00000038820.7"; source "HAVANA"; tag "CCDS";
chr16	HAVANA	exon	15912669	15912809	.	-	.	gene_id "ENSMUSG00000041974.10"; transcript_id "ENSMUST00000040248.8"; gene_type "protein_coding"; gene_status "KNOWN"; gene_name "Spidr"; transcript_type "protein_coding"; transcript_status "KNOWN"; transcript_name "Spidr-201"; exon_number "13"; exon_id "ENSMUSE00000280729.3"; talon_gene "44742"; talon_transcript "115611"; talon_exon "599731"; ccdsid "CCDS27980.1"; exon_status "KNOWN"; level "2"; protein_id "ENSMUSP00000038820.7"; source "HAVANA"; tag "CCDS";
chr16	HAVANA	exon	15912519	15912578	.	-	.	gene_id "ENSMUSG00000041974.10"; transcript_id "ENSMUST00000040248.8"; gene_type "protein_coding"; gene_status "KNOWN"; gene_name "Spidr"; transcript_type "protein_coding"; transcript_status "KNOWN"; transcript_name "Spidr-201"; exon_number "14"; exon_id "ENSMUSE00000280724.3"; talon_gene "44742"; talon_transcript "115611"; talon_exon "599733"; ccdsid "CCDS27980.1"; exon_status "KNOWN"; level "2"; protein_id "ENSMUSP00000038820.7"; source "HAVANA"; tag "CCDS";
chr16	HAVANA	exon	15904057	15904261	.	-	.	gene_id "ENSMUSG00000041974.10"; transcript_id "ENSMUST00000040248.8"; gene_type "protein_coding"; gene_status "KNOWN"; gene_name "Spidr"; transcript_type "protein_coding"; transcript_status "KNOWN"; transcript_name "Spidr-201"; exon_number "15"; exon_id "ENSMUSE00000280719.3"; talon_gene "44742"; talon_transcript "115611"; talon_exon "599735"; ccdsid "CCDS27980.1"; exon_status "KNOWN"; level "2"; protein_id "ENSMUSP00000038820.7"; source "HAVANA"; tag "CCDS";
chr16	HAVANA	exon	15902909	15903055	.	-	.	gene_id "ENSMUSG00000041974.10"; transcript_id "ENSMUST00000040248.8"; gene_type "protein_coding"; gene_status "KNOWN"; gene_name "Spidr"; transcript_type "protein_coding"; transcript_status "KNOWN"; transcript_name "Spidr-201"; exon_number "16"; exon_id "ENSMUSE00000280715.3"; talon_gene "44742"; talon_transcript "115611"; talon_exon "599737"; ccdsid "CCDS27980.1"; exon_status "KNOWN"; level "2"; protein_id "ENSMUSP00000038820.7"; source "HAVANA"; tag "CCDS";
chr16	HAVANA	exon	15897224	15897317	.	-	.	gene_id "ENSMUSG00000041974.10"; transcript_id "ENSMUST00000040248.8"; gene_type "protein_coding"; gene_status "KNOWN"; gene_name "Spidr"; transcript_type "protein_coding"; transcript_status "KNOWN"; transcript_name "Spidr-201"; exon_number "17"; exon_id "ENSMUSE00000280709.3"; talon_gene "44742"; talon_transcript "115611"; talon_exon "599739"; ccdsid "CCDS27980.1"; exon_status "KNOWN"; level "2"; protein_id "ENSMUSP00000038820.7"; source "HAVANA"; tag "CCDS";
chr16	HAVANA	exon	15895526	15895640	.	-	.	gene_id "ENSMUSG00000041974.10"; transcript_id "ENSMUST00000040248.8"; gene_type "protein_coding"; gene_status "KNOWN"; gene_name "Spidr"; transcript_type "protein_coding"; transcript_status "KNOWN"; transcript_name "Spidr-201"; exon_number "18"; exon_id "ENSMUSE00000280703.3"; talon_gene "44742"; talon_transcript "115611"; talon_exon "599741"; ccdsid "CCDS27980.1"; exon_status "KNOWN"; level "2"; protein_id "ENSMUSP00000038820.7"; source "HAVANA"; tag "CCDS";
chr16	HAVANA	exon	15895143	15895196	.	-	.	gene_id "ENSMUSG00000041974.10"; transcript_id "ENSMUST00000040248.8"; gene_type "protein_coding"; gene_status "KNOWN"; gene_name "Spidr"; transcript_type "protein_coding"; transcript_status "KNOWN"; transcript_name "Spidr-201"; exon_number "19"; exon_id "ENSMUSE00000280694.3"; talon_gene "44742"; talon_transcript "115611"; talon_exon "599743"; ccdsid "CCDS27980.1"; exon_status "KNOWN"; level "2"; protein_id "ENSMUSP00000038820.7"; source "HAVANA"; tag "CCDS";
chr16	HAVANA	exon	15889224	15889785	.	-	.	gene_id "ENSMUSG00000041974.10"; transcript_id "ENSMUST00000040248.8"; gene_type "protein_coding"; gene_status "KNOWN"; gene_name "Spidr"; transcript_type "protein_coding"; transcript_status "KNOWN"; transcript_name "Spidr-201"; exon_number "20"; exon_id "ENSMUSE00000352936.5"; talon_gene "44742"; talon_transcript "115611"; talon_exon "599745"; ccdsid "CCDS27980.1"; exon_status "KNOWN"; level "2"; protein_id "ENSMUSP00000038820.7"; source "HAVANA"; tag "CCDS";
chr16	HAVANA	gene	16213318	16272712	.	+	.	gene_id "ENSMUSG00000041957.15"; gene_name "Pkp2"; gene_status "KNOWN"; gene_type "protein_coding"; talon_gene "44745"; havana_gene "OTTMUSG00000021016.2"; level "2";
chr16	HAVANA	transcript	16213318	16248489	.	+	.	gene_id "ENSMUSG00000041957.15"; transcript_id "ENSMUST00000161342.7"; gene_name "Pkp2"; gene_status "KNOWN"; gene_type "protein_coding"; transcript_type "retained_intron"; transcript_status "KNOWN"; transcript_name "Pkp2-202"; talon_gene "44745"; talon_transcript "115616"; havana_transcript "OTTMUST00000049684.1"; level "2"; source "HAVANA"; transcript_support_level "1";
chr16	HAVANA	exon	16213318	16213595	.	+	.	gene_id "ENSMUSG00000041957.15"; transcript_id "ENSMUST00000161342.7"; gene_type "protein_coding"; gene_status "KNOWN"; gene_name "Pkp2"; transcript_type "retained_intron"; transcript_status "KNOWN"; transcript_name "Pkp2-202"; exon_number "1"; exon_id "ENSMUSE00001442768.1"; talon_gene "44745"; talon_transcript "115616"; talon_exon "599750"; ccdsid "CCDS27981.1"; exon_status "KNOWN"; level "2"; protein_id "ENSMUSP00000036890.2"; source "HAVANA"; tag "CCDS";
chr16	HAVANA	exon	16225301	16225413	.	+	.	gene_id "ENSMUSG00000041957.15"; transcript_id "ENSMUST00000161342.7"; gene_type "protein_coding"; gene_status "KNOWN"; gene_name "Pkp2"; transcript_type "retained_intron"; transcript_status "KNOWN"; transcript_name "Pkp2-202"; exon_number "2"; exon_id "ENSMUSE00001440314.1"; talon_gene "44745"; talon_transcript "115616"; talon_exon "599752"; ccdsid "CCDS27981.1"; exon_status "KNOWN"; level "2"; protein_id "ENSMUSP00000036890.2"; source "HAVANA"; tag "CCDS";
chr16	HAVANA	exon	16225720	16226291	.	+	.	gene_id "ENSMUSG00000041957.15"; transcript_id "ENSMUST00000161342.7"; gene_type "protein_coding"; gene_status "KNOWN"; gene_name "Pkp2"; transcript_type "retained_intron"; transcript_status "KNOWN"; transcript_name "Pkp2-202"; exon_number "3"; exon_id "ENSMUSE00001441052.1"; talon_gene "44745"; talon_transcript "115616"; talon_exon "599755"; ccdsid "CCDS27981.1"; exon_status "KNOWN"; level "2"; protein_id "ENSMUSP00000036890.2"; source "HAVANA"; tag "CCDS";
chr16	HAVANA	exon	16230641	16230776	.	+	.	gene_id "ENSMUSG00000041957.15"; transcript_id "ENSMUST00000161342.7"; gene_type "protein_coding"; gene_status "KNOWN"; gene_name "Pkp2"; transcript_type "retained_intron"; transcript_status "KNOWN"; transcript_name "Pkp2-202"; exon_number "4"; exon_id "ENSMUSE00001437368.1"; talon_gene "44745"; talon_transcript "115616"; talon_exon "599757"; ccdsid "CCDS27981.1"; exon_status "KNOWN"; level "2"; protein_id "ENSMUSP00000036890.2"; source "HAVANA"; tag "CCDS";
chr16	HAVANA	exon	16240500	16240707	.	+	.	gene_id "ENSMUSG00000041957.15"; transcript_id "ENSMUST00000161342.7"; gene_type "protein_coding"; gene_status "KNOWN"; gene_name "Pkp2"; transcript_type "retained_intron"; transcript_status "KNOWN"; transcript_name "Pkp2-202"; exon_number "5"; exon_id "ENSMUSE00001441882.1"; talon_gene "44745"; talon_transcript "115616"; talon_exon "599759"; ccdsid "CCDS27981.1"; exon_status "KNOWN"; level "2"; protein_id "ENSMUSP00000036890.2"; source "HAVANA"; tag "CCDS";
chr16	HAVANA	exon	16246866	16248489	.	+	.	gene_id "ENSMUSG00000041957.15"; transcript_id "ENSMUST00000161342.7"; gene_type "protein_coding"; gene_status "KNOWN"; gene_name "Pkp2"; transcript_type "retained_intron"; transcript_status "KNOWN"; transcript_name "Pkp2-202"; exon_number "6"; exon_id "ENSMUSE00000848464.1"; talon_gene "44745"; talon_transcript "115616"; talon_exon "599761"; exon_status "KNOWN"; level "2"; source "HAVANA";
chr16	HAVANA	transcript	16213318	16272712	.	+	.	gene_id "ENSMUSG00000041957.15"; transcript_id "ENSMUST00000039408.2"; gene_name "Pkp2"; gene_status "KNOWN"; gene_type "protein_coding"; transcript_type "protein_coding"; transcript_status "KNOWN"; transcript_name "Pkp2-201"; talon_gene "44745"; talon_transcript "115617"; ccdsid "CCDS27981.1"; havana_transcript "OTTMUST00000049682.2"; level "2"; protein_id "ENSMUSP00000036890.2"; source "HAVANA"; tag "CCDS"; transcript_support_level "1";
chr16	HAVANA	exon	16213318	16213595	.	+	.	gene_id "ENSMUSG00000041957.15"; transcript_id "ENSMUST00000039408.2"; gene_type "protein_coding"; gene_status "KNOWN"; gene_name "Pkp2"; transcript_type "protein_coding"; transcript_status "KNOWN"; transcript_name "Pkp2-201"; exon_number "1"; exon_id "ENSMUSE00001442768.1"; talon_gene "44745"; talon_transcript "115617"; talon_exon "599750"; ccdsid "CCDS27981.1"; exon_status "KNOWN"; level "2"; protein_id "ENSMUSP00000036890.2"; source "HAVANA"; tag "CCDS";
chr16	HAVANA	exon	16225301	16225413	.	+	.	gene_id "ENSMUSG00000041957.15"; transcript_id "ENSMUST00000039408.2"; gene_type "protein_coding"; gene_status "KNOWN"; gene_name "Pkp2"; transcript_type "protein_coding"; transcript_status "KNOWN"; transcript_name "Pkp2-201"; exon_number "2"; exon_id "ENSMUSE00001440314.1"; talon_gene "44745"; talon_transcript "115617"; talon_exon "599752"; ccdsid "CCDS27981.1"; exon_status "KNOWN"; level "2"; protein_id "ENSMUSP00000036890.2"; source "HAVANA"; tag "CCDS";
chr16	HAVANA	exon	16225720	16226291	.	+	.	gene_id "ENSMUSG00000041957.15"; transcript_id "ENSMUST00000039408.2"; gene_type "protein_coding"; gene_status "KNOWN"; gene_name "Pkp2"; transcript_type "protein_coding"; transcript_status "KNOWN"; transcript_name "Pkp2-201"; exon_number "3"; exon_id "ENSMUSE00001441052.1"; talon_gene "44745"; talon_transcript "115617"; talon_exon "599755"; ccdsid "CCDS27981.1"; exon_status "KNOWN"; level "2"; protein_id "ENSMUSP00000036890.2"; source "HAVANA"; tag "CCDS";
chr16	HAVANA	exon	16230641	16230776	.	+	.	gene_id "ENSMUSG00000041957.15"; transcript_id "ENSMUST00000039408.2"; gene_type "protein_coding"; gene_status "KNOWN"; gene_name "Pkp2"; transcript_type "protein_coding"; transcript_status "KNOWN"; transcript_name "Pkp2-201"; exon_number "4"; exon_id "ENSMUSE00001437368.1"; talon_gene "44745"; talon_transcript "115617"; talon_exon "599757"; ccdsid "CCDS27981.1"; exon_status "KNOWN"; level "2"; protein_id "ENSMUSP00000036890.2"; source "HAVANA"; tag "CCDS";
chr16	HAVANA	exon	16240500	16240707	.	+	.	gene_id "ENSMUSG00000041957.15"; transcript_id "ENSMUST00000039408.2"; gene_type "protein_coding"; gene_status "KNOWN"; gene_name "Pkp2"; transcript_type "protein_coding"; transcript_status "KNOWN"; transcript_name "Pkp2-201"; exon_number "5"; exon_id "ENSMUSE00001441882.1"; talon_gene "44745"; talon_transcript "115617"; talon_exon "599759"; ccdsid "CCDS27981.1"; exon_status "KNOWN"; level "2"; protein_id "ENSMUSP00000036890.2"; source "HAVANA"; tag "CCDS";
chr16	HAVANA	exon	16246866	16247043	.	+	.	gene_id "ENSMUSG00000041957.15"; transcript_id "ENSMUST00000039408.2"; gene_type "protein_coding"; gene_status "KNOWN"; gene_name "Pkp2"; transcript_type "protein_coding"; transcript_status "KNOWN"; transcript_name "Pkp2-201"; exon_number "6"; exon_id "ENSMUSE00000280555.1"; talon_gene "44745"; talon_transcript "115617"; talon_exon "599762"; ccdsid "CCDS27981.1"; exon_status "KNOWN"; level "2"; protein_id "ENSMUSP00000036890.2"; source "HAVANA"; tag "CCDS";
chr16	HAVANA	exon	16260326	16260443	.	+	.	gene_id "ENSMUSG00000041957.15"; transcript_id "ENSMUST00000039408.2"; gene_type "protein_coding"; gene_status "KNOWN"; gene_name "Pkp2"; transcript_type "protein_coding"; transcript_status "KNOWN"; transcript_name "Pkp2-201"; exon_number "7"; exon_id "ENSMUSE00000280547.1"; talon_gene "44745"; talon_transcript "115617"; talon_exon "599764"; ccdsid "CCDS27981.1"; exon_status "KNOWN"; level "2"; protein_id "ENSMUSP00000036890.2"; source "HAVANA"; tag "CCDS";
chr16	HAVANA	exon	16261604	16261768	.	+	.	gene_id "ENSMUSG00000041957.15"; transcript_id "ENSMUST00000039408.2"; gene_type "protein_coding"; gene_status "KNOWN"; gene_name "Pkp2"; transcript_type "protein_coding"; transcript_status "KNOWN"; transcript_name "Pkp2-201"; exon_number "8"; exon_id "ENSMUSE00000280539.1"; talon_gene "44745"; talon_transcript "115617"; talon_exon "599766"; ccdsid "CCDS27981.1"; exon_status "KNOWN"; level "2"; protein_id "ENSMUSP00000036890.2"; source "HAVANA"; tag "CCDS";
chr16	HAVANA	exon	16262565	16262738	.	+	.	gene_id "ENSMUSG00000041957.15"; transcript_id "ENSMUST00000039408.2"; gene_type "protein_coding"; gene_status "KNOWN"; gene_name "Pkp2"; transcript_type "protein_coding"; transcript_status "KNOWN"; transcript_name "Pkp2-201"; exon_number "9"; exon_id "ENSMUSE00000280533.1"; talon_gene "44745"; talon_transcript "115617"; talon_exon "599768"; ccdsid "CCDS27981.1"; exon_status "KNOWN"; level "2"; protein_id "ENSMUSP00000036890.2"; source "HAVANA"; tag "CCDS";
chr16	HAVANA	exon	16267177	16267330	.	+	.	gene_id "ENSMUSG00000041957.15"; transcript_id "ENSMUST00000039408.2"; gene_type "protein_coding"; gene_status "KNOWN"; gene_name "Pkp2"; transcript_type "protein_coding"; transcript_status "KNOWN"; transcript_name "Pkp2-201"; exon_number "10"; exon_id "ENSMUSE00000280526.1"; talon_gene "44745"; talon_transcript "115617"; talon_exon "599770"; ccdsid "CCDS27981.1"; exon_status "KNOWN"; level "2"; protein_id "ENSMUSP00000036890.2"; source "HAVANA"; tag "CCDS";
chr16	HAVANA	exon	16268518	16268707	.	+	.	gene_id "ENSMUSG00000041957.15"; transcript_id "ENSMUST00000039408.2"; gene_type "protein_coding"; gene_status "KNOWN"; gene_name "Pkp2"; transcript_type "protein_coding"; transcript_status "KNOWN"; transcript_name "Pkp2-201"; exon_number "11"; exon_id "ENSMUSE00001090469.1"; talon_gene "44745"; talon_transcript "115617"; talon_exon "599772"; ccdsid "CCDS27981.1"; exon_status "KNOWN"; level "2"; protein_id "ENSMUSP00000036890.2"; source "HAVANA"; tag "CCDS";
chr16	HAVANA	exon	16269685	16269772	.	+	.	gene_id "ENSMUSG00000041957.15"; transcript_id "ENSMUST00000039408.2"; gene_type "protein_coding"; gene_status "KNOWN"; gene_name "Pkp2"; transcript_type "protein_coding"; transcript_status "KNOWN"; transcript_name "Pkp2-201"; exon_number "12"; exon_id "ENSMUSE00001094662.1"; talon_gene "44745"; talon_transcript "115617"; talon_exon "599774"; ccdsid "CCDS27981.1"; exon_status "KNOWN"; level "2"; protein_id "ENSMUSP00000036890.2"; source "HAVANA"; tag "CCDS";
chr16	HAVANA	exon	16272169	16272712	.	+	.	gene_id "ENSMUSG00000041957.15"; transcript_id "ENSMUST00000039408.2"; gene_type "protein_coding"; gene_status "KNOWN"; gene_name "Pkp2"; transcript_type "protein_coding"; transcript_status "KNOWN"; transcript_name "Pkp2-201"; exon_number "13"; exon_id "ENSMUSE00000989100.1"; talon_gene "44745"; talon_transcript "115617"; talon_exon "599776"; ccdsid "CCDS27981.1"; exon_status "KNOWN"; level "2"; protein_id "ENSMUSP00000036890.2"; source "HAVANA"; tag "CCDS";
chr16	HAVANA	gene	16275603	16275947	.	+	.	gene_id "ENSMUSG00000115882.1"; gene_name "Gm5481"; gene_status "KNOWN"; gene_type "processed_pseudogene"; talon_gene "44746"; havana_gene "OTTMUSG00000071286.1"; level "1"; tag "pseudo_consens";
chr16	HAVANA	transcript	16275603	16275947	.	+	.	gene_id "ENSMUSG00000115882.1"; transcript_id "ENSMUST00000231183.1"; gene_name "Gm5481"; gene_status "KNOWN"; gene_type "processed_pseudogene"; transcript_type "processed_pseudogene"; transcript_status "KNOWN"; transcript_name "Gm5481-201"; talon_gene "44746"; talon_transcript "115618"; havana_transcript "OTTMUST00000172606.1"; level "1"; ont "PGO:0000004"; source "HAVANA"; tag "basic";
chr16	HAVANA	exon	16275603	16275947	.	+	.	gene_id "ENSMUSG00000115882.1"; transcript_id "ENSMUST00000231183.1"; gene_type "processed_pseudogene"; gene_status "KNOWN"; gene_name "Gm5481"; transcript_type "processed_pseudogene"; transcript_status "KNOWN"; transcript_name "Gm5481-201"; exon_number "1"; exon_id "ENSMUSE00001442679.1"; talon_gene "44746"; talon_transcript "115618"; talon_exon "599777"; exon_status "KNOWN"; level "1"; ont "PGO:0000004"; source "HAVANA"; tag "basic";
chr16	HAVANA	gene	16302965	16309632	.	+	.	gene_id "ENSMUSG00000022792.16"; gene_name "Yars2"; gene_status "KNOWN"; gene_type "protein_coding"; talon_gene "44747"; havana_gene "OTTMUSG00000026531.4"; level "2";
chr16	HAVANA	transcript	16302965	16308942	.	+	.	gene_id "ENSMUSG00000022792.16"; transcript_id "ENSMUST00000159962.7"; gene_name "Yars2"; gene_status "KNOWN"; gene_type "protein_coding"; transcript_type "protein_coding"; transcript_status "KNOWN"; transcript_name "Yars2-204"; talon_gene "44747"; talon_transcript "115619"; havana_transcript "OTTMUST00000065641.4"; level "2"; protein_id "ENSMUSP00000125252.1"; source "HAVANA"; tag "basic"; transcript_support_level "2";
chr16	HAVANA	exon	16302965	16303747	.	+	.	gene_id "ENSMUSG00000022792.16"; transcript_id "ENSMUST00000159962.7"; gene_type "protein_coding"; gene_status "KNOWN"; gene_name "Yars2"; transcript_type "protein_coding"; transcript_status "KNOWN"; transcript_name "Yars2-204"; exon_number "1"; exon_id "ENSMUSE00000865077.1"; talon_gene "44747"; talon_transcript "115619"; talon_exon "599778"; exon_status "KNOWN"; level "2"; protein_id "ENSMUSP00000125252.1"; source "HAVANA"; tag "basic";
chr16	HAVANA	exon	16304536	16304703	.	+	.	gene_id "ENSMUSG00000022792.16"; transcript_id "ENSMUST00000159962.7"; gene_type "protein_coding"; gene_status "KNOWN"; gene_name "Yars2"; transcript_type "protein_coding"; transcript_status "KNOWN"; transcript_name "Yars2-204"; exon_number "2"; exon_id "ENSMUSE00001276951.1"; talon_gene "44747"; talon_transcript "115619"; talon_exon "599780"; ccdsid "CCDS27983.1"; exon_status "KNOWN"; level "2"; protein_id "ENSMUSP00000125252.1"; source "HAVANA"; tag "basic";
chr16	HAVANA	exon	16306498	16306618	.	+	.	gene_id "ENSMUSG00000022792.16"; transcript_id "ENSMUST00000159962.7"; gene_type "protein_coding"; gene_status "KNOWN"; gene_name "Yars2"; transcript_type "protein_coding"; transcript_status "KNOWN"; transcript_name "Yars2-204"; exon_number "3"; exon_id "ENSMUSE00001263683.1"; talon_gene "44747"; talon_transcript "115619"; talon_exon "599782"; exon_status "KNOWN"; level "2"; protein_id "ENSMUSP00000125252.1"; source "HAVANA"; tag "basic";
chr16	HAVANA	exon	16307210	16308942	.	+	.	gene_id "ENSMUSG00000022792.16"; transcript_id "ENSMUST00000159962.7"; gene_type "protein_coding"; gene_status "KNOWN"; gene_name "Yars2"; transcript_type "protein_coding"; transcript_status "KNOWN"; transcript_name "Yars2-204"; exon_number "4"; exon_id "ENSMUSE00000871795.1"; talon_gene "44747"; talon_transcript "115619"; talon_exon "599784"; exon_status "KNOWN"; level "2"; protein_id "ENSMUSP00000125252.1"; source "HAVANA"; tag "basic";
chr16	HAVANA	transcript	16302974	16307523	.	+	.	gene_id "ENSMUSG00000022792.16"; transcript_id "ENSMUST00000161191.7"; gene_name "Yars2"; gene_status "KNOWN"; gene_type "protein_coding"; transcript_type "retained_intron"; transcript_status "KNOWN"; transcript_name "Yars2-205"; talon_gene "44747"; talon_transcript "115620"; havana_transcript "OTTMUST00000065643.4"; level "2"; source "HAVANA"; transcript_support_level "1";
chr16	HAVANA	exon	16302974	16303747	.	+	.	gene_id "ENSMUSG00000022792.16"; transcript_id "ENSMUST00000161191.7"; gene_type "protein_coding"; gene_status "KNOWN"; gene_name "Yars2"; transcript_type "retained_intron"; transcript_status "KNOWN"; transcript_name "Yars2-205"; exon_number "1"; exon_id "ENSMUSE00000859681.1"; talon_gene "44747"; talon_transcript "115620"; talon_exon "599785"; exon_status "KNOWN"; level "2"; source "HAVANA";
chr16	HAVANA	exon	16304536	16304703	.	+	.	gene_id "ENSMUSG00000022792.16"; transcript_id "ENSMUST00000161191.7"; gene_type "protein_coding"; gene_status "KNOWN"; gene_name "Yars2"; transcript_type "retained_intron"; transcript_status "KNOWN"; transcript_name "Yars2-205"; exon_number "2"; exon_id "ENSMUSE00001276951.1"; talon_gene "44747"; talon_transcript "115620"; talon_exon "599780"; ccdsid "CCDS27983.1"; exon_status "KNOWN"; level "2"; protein_id "ENSMUSP00000125252.1"; source "HAVANA"; tag "basic";
chr16	HAVANA	exon	16306463	16306618	.	+	.	gene_id "ENSMUSG00000022792.16"; transcript_id "ENSMUST00000161191.7"; gene_type "protein_coding"; gene_status "KNOWN"; gene_name "Yars2"; transcript_type "retained_intron"; transcript_status "KNOWN"; transcript_name "Yars2-205"; exon_number "3"; exon_id "ENSMUSE00001308708.1"; talon_gene "44747"; talon_transcript "115620"; talon_exon "599787"; ccdsid "CCDS27983.1"; exon_status "KNOWN"; level "2"; protein_id "ENSMUSP00000055277.8"; source "HAVANA"; tag "CCDS";
chr16	HAVANA	exon	16307210	16307523	.	+	.	gene_id "ENSMUSG00000022792.16"; transcript_id "ENSMUST00000161191.7"; gene_type "protein_coding"; gene_status "KNOWN"; gene_name "Yars2"; transcript_type "retained_intron"; transcript_status "KNOWN"; transcript_name "Yars2-205"; exon_number "4"; exon_id "ENSMUSE00000862809.1"; talon_gene "44747"; talon_transcript "115620"; talon_exon "599788"; exon_status "KNOWN"; level "2"; source "HAVANA";
chr16	HAVANA	transcript	16302978	16309640	.	+	.	gene_id "ENSMUSG00000022792.16"; transcript_id "ENSMUST00000059955.14"; gene_name "Yars2"; gene_status "KNOWN"; gene_type "protein_coding"; transcript_type "protein_coding"; transcript_status "KNOWN"; transcript_name "Yars2-201"; talon_gene "44747"; talon_transcript "115621"; ccdsid "CCDS27983.1"; havana_transcript "OTTMUST00000065640.2"; level "2"; protein_id "ENSMUSP00000055277.8"; source "HAVANA"; tag "CCDS"; transcript_support_level "1";
chr16	HAVANA	exon	16302978	16303747	.	+	.	gene_id "ENSMUSG00000022792.16"; transcript_id "ENSMUST00000059955.14"; gene_type "protein_coding"; gene_status "KNOWN"; gene_name "Yars2"; transcript_type "protein_coding"; transcript_status "KNOWN"; transcript_name "Yars2-201"; exon_number "1"; exon_id "ENSMUSE00000852440.1"; talon_gene "44747"; talon_transcript "115621"; talon_exon "599789"; ccdsid "CCDS27983.1"; exon_status "KNOWN"; level "2"; protein_id "ENSMUSP00000055277.8"; source "HAVANA"; tag "CCDS";
chr16	HAVANA	exon	16304536	16304703	.	+	.	gene_id "ENSMUSG00000022792.16"; transcript_id "ENSMUST00000059955.14"; gene_type "protein_coding"; gene_status "KNOWN"; gene_name "Yars2"; transcript_type "protein_coding"; transcript_status "KNOWN"; transcript_name "Yars2-201"; exon_number "2"; exon_id "ENSMUSE00001276951.1"; talon_gene "44747"; talon_transcript "115621"; talon_exon "599780"; ccdsid "CCDS27983.1"; exon_status "KNOWN"; level "2"; protein_id "ENSMUSP00000125252.1"; source "HAVANA"; tag "basic";
chr16	HAVANA	exon	16306463	16306618	.	+	.	gene_id "ENSMUSG00000022792.16"; transcript_id "ENSMUST00000059955.14"; gene_type "protein_coding"; gene_status "KNOWN"; gene_name "Yars2"; transcript_type "protein_coding"; transcript_status "KNOWN"; transcript_name "Yars2-201"; exon_number "3"; exon_id "ENSMUSE00001308708.1"; talon_gene "44747"; talon_transcript "115621"; talon_exon "599787"; ccdsid "CCDS27983.1"; exon_status "KNOWN"; level "2"; protein_id "ENSMUSP00000055277.8"; source "HAVANA"; tag "CCDS";
chr16	HAVANA	exon	16307210	16307380	.	+	.	gene_id "ENSMUSG00000022792.16"; transcript_id "ENSMUST00000059955.14"; gene_type "protein_coding"; gene_status "KNOWN"; gene_name "Yars2"; transcript_type "protein_coding"; transcript_status "KNOWN"; transcript_name "Yars2-201"; exon_number "4"; exon_id "ENSMUSE00001373259.1"; talon_gene "44747"; talon_transcript "115621"; talon_exon "599790"; ccdsid "CCDS27983.1"; exon_status "KNOWN"; level "2"; protein_id "ENSMUSP00000055277.8"; source "HAVANA"; tag "CCDS";
chr16	HAVANA	exon	16309332	16309640	.	+	.	gene_id "ENSMUSG00000022792.16"; transcript_id "ENSMUST00000059955.14"; gene_type "protein_coding"; gene_status "KNOWN"; gene_name "Yars2"; transcript_type "protein_coding"; transcript_status "KNOWN"; transcript_name "Yars2-201"; exon_number "5"; exon_id "ENSMUSE00000867362.1"; talon_gene "44747"; talon_transcript "115621"; talon_exon "599792"; ccdsid "CCDS27983.1"; exon_status "KNOWN"; level "2"; protein_id "ENSMUSP00000055277.8"; source "HAVANA"; tag "CCDS";
chr16	HAVANA	transcript	16302981	16309632	.	+	.	gene_id "ENSMUSG00000022792.16"; transcript_id "ENSMUST00000159683.1"; gene_name "Yars2"; gene_status "KNOWN"; gene_type "protein_coding"; transcript_type "nonsense_mediated_decay"; transcript_status "KNOWN"; transcript_name "Yars2-203"; talon_gene "44747"; talon_transcript "115622"; havana_transcript "OTTMUST00000065642.4"; level "2"; protein_id "ENSMUSP00000124606.1"; source "HAVANA"; transcript_support_level "1";
chr16	HAVANA	exon	16302981	16303747	.	+	.	gene_id "ENSMUSG00000022792.16"; transcript_id "ENSMUST00000159683.1"; gene_type "protein_coding"; gene_status "KNOWN"; gene_name "Yars2"; transcript_type "nonsense_mediated_decay"; transcript_status "KNOWN"; transcript_name "Yars2-203"; exon_number "1"; exon_id "ENSMUSE00000862684.1"; talon_gene "44747"; talon_transcript "115622"; talon_exon "599793"; exon_status "KNOWN"; level "2"; protein_id "ENSMUSP00000124606.1"; source "HAVANA";
chr16	HAVANA	exon	16304536	16304703	.	+	.	gene_id "ENSMUSG00000022792.16"; transcript_id "ENSMUST00000159683.1"; gene_type "protein_coding"; gene_status "KNOWN"; gene_name "Yars2"; transcript_type "nonsense_mediated_decay"; transcript_status "KNOWN"; transcript_name "Yars2-203"; exon_number "2"; exon_id "ENSMUSE00001276951.1"; talon_gene "44747"; talon_transcript "115622"; talon_exon "599780"; ccdsid "CCDS27983.1"; exon_status "KNOWN"; level "2"; protein_id "ENSMUSP00000125252.1"; source "HAVANA"; tag "basic";
chr16	HAVANA	exon	16306498	16306618	.	+	.	gene_id "ENSMUSG00000022792.16"; transcript_id "ENSMUST00000159683.1"; gene_type "protein_coding"; gene_status "KNOWN"; gene_name "Yars2"; transcript_type "nonsense_mediated_decay"; transcript_status "KNOWN"; transcript_name "Yars2-203"; exon_number "3"; exon_id "ENSMUSE00001263683.1"; talon_gene "44747"; talon_transcript "115622"; talon_exon "599782"; exon_status "KNOWN"; level "2"; protein_id "ENSMUSP00000125252.1"; source "HAVANA"; tag "basic";
chr16	HAVANA	exon	16307210	16307380	.	+	.	gene_id "ENSMUSG00000022792.16"; transcript_id "ENSMUST00000159683.1"; gene_type "protein_coding"; gene_status "KNOWN"; gene_name "Yars2"; transcript_type "nonsense_mediated_decay"; transcript_status "KNOWN"; transcript_name "Yars2-203"; exon_number "4"; exon_id "ENSMUSE00001373259.1"; talon_gene "44747"; talon_transcript "115622"; talon_exon "599790"; ccdsid "CCDS27983.1"; exon_status "KNOWN"; level "2"; protein_id "ENSMUSP00000055277.8"; source "HAVANA"; tag "CCDS";
chr16	HAVANA	exon	16309332	16309632	.	+	.	gene_id "ENSMUSG00000022792.16"; transcript_id "ENSMUST00000159683.1"; gene_type "protein_coding"; gene_status "KNOWN"; gene_name "Yars2"; transcript_type "nonsense_mediated_decay"; transcript_status "KNOWN"; transcript_name "Yars2-203"; exon_number "5"; exon_id "ENSMUSE00000335313.7"; talon_gene "44747"; talon_transcript "115622"; talon_exon "599794"; exon_status "KNOWN"; level "2"; protein_id "ENSMUSP00000124606.1"; source "HAVANA";
chr16	HAVANA	gene	16311752	16358865	.	-	.	gene_id "ENSMUSG00000022789.15"; gene_name "Dnm1l"; gene_status "KNOWN"; gene_type "protein_coding"; talon_gene "44748"; havana_gene "OTTMUSG00000071274.2"; level "2";
chr16	TALON	transcript	16311752	16358938	.	-	.	gene_id "ENSMUSG00000022789.15"; transcript_id "ENCODEMT000456936"; gene_name "Dnm1l"; gene_status "KNOWN"; gene_type "protein_coding"; transcript_status "NOVEL"; transcript_name "ENCODEMT000456936"; talon_gene "44748"; talon_transcript "456936"; NIC_transcript "TRUE";
chr16	HAVANA	exon	16358764	16358938	.	-	.	gene_id "ENSMUSG00000022789.15"; transcript_id "ENCODEMT000456936"; gene_type "protein_coding"; gene_status "KNOWN"; gene_name "Dnm1l"; transcript_status "NOVEL"; transcript_name "ENCODEMT000456936"; exon_number "1"; exon_id "ENSMUSE00001436796.1"; talon_gene "44748"; talon_transcript "456936"; talon_exon "599836"; ccdsid "CCDS27985.1"; exon_status "KNOWN"; level "2"; protein_id "ENSMUSP00000093945.3"; source "HAVANA"; tag "CCDS";
chr16	HAVANA	exon	16345998	16346145	.	-	.	gene_id "ENSMUSG00000022789.15"; transcript_id "ENCODEMT000456936"; gene_type "protein_coding"; gene_status "KNOWN"; gene_name "Dnm1l"; transcript_status "NOVEL"; transcript_name "ENCODEMT000456936"; exon_number "2"; exon_id "ENSMUSE00000368960.3"; talon_gene "44748"; talon_transcript "456936"; talon_exon "599803"; ccdsid "CCDS27984.1"; exon_status "KNOWN"; level "2"; protein_id "ENSMUSP00000023477.7"; source "HAVANA"; tag "CCDS";
chr16	HAVANA	exon	16342697	16342735	.	-	.	gene_id "ENSMUSG00000022789.15"; transcript_id "ENCODEMT000456936"; gene_type "protein_coding"; gene_status "KNOWN"; gene_name "Dnm1l"; transcript_status "NOVEL"; transcript_name "ENCODEMT000456936"; exon_number "3"; exon_id "ENSMUSE00000621330.1"; talon_gene "44748"; talon_transcript "456936"; talon_exon "599838"; ccdsid "CCDS27985.1"; exon_status "KNOWN"; level "2"; protein_id "ENSMUSP00000093945.3"; source "HAVANA"; tag "CCDS";
chr16	HAVANA	exon	16341422	16341468	.	-	.	gene_id "ENSMUSG00000022789.15"; transcript_id "ENCODEMT000456936"; gene_type "protein_coding"; gene_status "KNOWN"; gene_name "Dnm1l"; transcript_status "NOVEL"; transcript_name "ENCODEMT000456936"; exon_number "4"; exon_id "ENSMUSE00000130429.1"; talon_gene "44748"; talon_transcript "456936"; talon_exon "599805"; ccdsid "CCDS27984.1"; exon_status "KNOWN"; level "2"; protein_id "ENSMUSP00000023477.7"; source "HAVANA"; tag "CCDS";
chr16	HAVANA	exon	16340996	16341067	.	-	.	gene_id "ENSMUSG00000022789.15"; transcript_id "ENCODEMT000456936"; gene_type "protein_coding"; gene_status "KNOWN"; gene_name "Dnm1l"; transcript_status "NOVEL"; transcript_name "ENCODEMT000456936"; exon_number "5"; exon_id "ENSMUSE00000130442.1"; talon_gene "44748"; talon_transcript "456936"; talon_exon "599807"; ccdsid "CCDS27984.1"; exon_status "KNOWN"; level "2"; protein_id "ENSMUSP00000023477.7"; source "HAVANA"; tag "CCDS";
chr16	HAVANA	exon	16338593	16338679	.	-	.	gene_id "ENSMUSG00000022789.15"; transcript_id "ENCODEMT000456936"; gene_type "protein_coding"; gene_status "KNOWN"; gene_name "Dnm1l"; transcript_status "NOVEL"; transcript_name "ENCODEMT000456936"; exon_number "6"; exon_id "ENSMUSE00000280157.1"; talon_gene "44748"; talon_transcript "456936"; talon_exon "599809"; ccdsid "CCDS27984.1"; exon_status "KNOWN"; level "2"; protein_id "ENSMUSP00000023477.7"; source "HAVANA"; tag "CCDS";
chr16	HAVANA	exon	16336853	16337015	.	-	.	gene_id "ENSMUSG00000022789.15"; transcript_id "ENCODEMT000456936"; gene_type "protein_coding"; gene_status "KNOWN"; gene_name "Dnm1l"; transcript_status "NOVEL"; transcript_name "ENCODEMT000456936"; exon_number "7"; exon_id "ENSMUSE00000130433.1"; talon_gene "44748"; talon_transcript "456936"; talon_exon "599811"; ccdsid "CCDS27984.1"; exon_status "KNOWN"; level "2"; protein_id "ENSMUSP00000023477.7"; source "HAVANA"; tag "CCDS";
chr16	HAVANA	exon	16333829	16333949	.	-	.	gene_id "ENSMUSG00000022789.15"; transcript_id "ENCODEMT000456936"; gene_type "protein_coding"; gene_status "KNOWN"; gene_name "Dnm1l"; transcript_status "NOVEL"; transcript_name "ENCODEMT000456936"; exon_number "8"; exon_id "ENSMUSE00000130440.1"; talon_gene "44748"; talon_transcript "456936"; talon_exon "599813"; ccdsid "CCDS27984.1"; exon_status "KNOWN"; level "2"; protein_id "ENSMUSP00000023477.7"; source "HAVANA"; tag "CCDS";
chr16	HAVANA	exon	16332001	16332132	.	-	.	gene_id "ENSMUSG00000022789.15"; transcript_id "ENCODEMT000456936"; gene_type "protein_coding"; gene_status "KNOWN"; gene_name "Dnm1l"; transcript_status "NOVEL"; transcript_name "ENCODEMT000456936"; exon_number "9"; exon_id "ENSMUSE00000130417.1"; talon_gene "44748"; talon_transcript "456936"; talon_exon "599815"; ccdsid "CCDS27984.1"; exon_status "KNOWN"; level "2"; protein_id "ENSMUSP00000023477.7"; source "HAVANA"; tag "CCDS";
chr16	HAVANA	exon	16329803	16330009	.	-	.	gene_id "ENSMUSG00000022789.15"; transcript_id "ENCODEMT000456936"; gene_type "protein_coding"; gene_status "KNOWN"; gene_name "Dnm1l"; transcript_status "NOVEL"; transcript_name "ENCODEMT000456936"; exon_number "10"; exon_id "ENSMUSE00000130430.1"; talon_gene "44748"; talon_transcript "456936"; talon_exon "599817"; ccdsid "CCDS27984.1"; exon_status "KNOWN"; level "2"; protein_id "ENSMUSP00000023477.7"; source "HAVANA"; tag "CCDS";
chr16	HAVANA	exon	16323975	16324095	.	-	.	gene_id "ENSMUSG00000022789.15"; transcript_id "ENCODEMT000456936"; gene_type "protein_coding"; gene_status "KNOWN"; gene_name "Dnm1l"; transcript_status "NOVEL"; transcript_name "ENCODEMT000456936"; exon_number "11"; exon_id "ENSMUSE00000130435.1"; talon_gene "44748"; talon_transcript "456936"; talon_exon "599819"; ccdsid "CCDS27984.1"; exon_status "KNOWN"; level "2"; protein_id "ENSMUSP00000023477.7"; source "HAVANA"; tag "CCDS";
chr16	HAVANA	exon	16323622	16323777	.	-	.	gene_id "ENSMUSG00000022789.15"; transcript_id "ENCODEMT000456936"; gene_type "protein_coding"; gene_status "KNOWN"; gene_name "Dnm1l"; transcript_status "NOVEL"; transcript_name "ENCODEMT000456936"; exon_number "12"; exon_id "ENSMUSE00000280115.1"; talon_gene "44748"; talon_transcript "456936"; talon_exon "599821"; ccdsid "CCDS27984.1"; exon_status "KNOWN"; level "2"; protein_id "ENSMUSP00000023477.7"; source "HAVANA"; tag "CCDS";
chr16	HAVANA	exon	16323330	16323419	.	-	.	gene_id "ENSMUSG00000022789.15"; transcript_id "ENCODEMT000456936"; gene_type "protein_coding"; gene_status "KNOWN"; gene_name "Dnm1l"; transcript_status "NOVEL"; transcript_name "ENCODEMT000456936"; exon_number "13"; exon_id "ENSMUSE00000130432.1"; talon_gene "44748"; talon_transcript "456936"; talon_exon "599823"; ccdsid "CCDS27984.1"; exon_status "KNOWN"; level "2"; protein_id "ENSMUSP00000023477.7"; source "HAVANA"; tag "CCDS";
chr16	HAVANA	exon	16321584	16321676	.	-	.	gene_id "ENSMUSG00000022789.15"; transcript_id "ENCODEMT000456936"; gene_type "protein_coding"; gene_status "KNOWN"; gene_name "Dnm1l"; transcript_status "NOVEL"; transcript_name "ENCODEMT000456936"; exon_number "14"; exon_id "ENSMUSE00000436607.1"; talon_gene "44748"; talon_transcript "456936"; talon_exon "599825"; ccdsid "CCDS27984.1"; exon_status "KNOWN"; level "2"; protein_id "ENSMUSP00000023477.7"; source "HAVANA"; tag "CCDS";
chr16	HAVANA	exon	16319452	16319508	.	-	.	gene_id "ENSMUSG00000022789.15"; transcript_id "ENCODEMT000456936"; gene_type "protein_coding"; gene_status "KNOWN"; gene_name "Dnm1l"; transcript_status "NOVEL"; transcript_name "ENCODEMT000456936"; exon_number "15"; exon_id "ENSMUSE00000280090.1"; talon_gene "44748"; talon_transcript "456936"; talon_exon "599827"; ccdsid "CCDS27984.1"; exon_status "KNOWN"; level "2"; protein_id "ENSMUSP00000023477.7"; source "HAVANA"; tag "CCDS";
chr16	HAVANA	exon	16318764	16318841	.	-	.	gene_id "ENSMUSG00000022789.15"; transcript_id "ENCODEMT000456936"; gene_type "protein_coding"; gene_status "KNOWN"; gene_name "Dnm1l"; transcript_status "NOVEL"; transcript_name "ENCODEMT000456936"; exon_number "16"; exon_id "ENSMUSE00001442150.1"; talon_gene "44748"; talon_transcript "456936"; talon_exon "599844"; exon_status "KNOWN"; level "2"; protein_id "ENSMUSP00000111415.2"; source "HAVANA"; tag "basic";
chr16	HAVANA	exon	16316602	16316778	.	-	.	gene_id "ENSMUSG00000022789.15"; transcript_id "ENCODEMT000456936"; gene_type "protein_coding"; gene_status "KNOWN"; gene_name "Dnm1l"; transcript_status "NOVEL"; transcript_name "ENCODEMT000456936"; exon_number "17"; exon_id "ENSMUSE00000280062.1"; talon_gene "44748"; talon_transcript "456936"; talon_exon "599829"; ccdsid "CCDS27984.1"; exon_status "KNOWN"; level "2"; protein_id "ENSMUSP00000023477.7"; source "HAVANA"; tag "CCDS";
chr16	HAVANA	exon	16316334	16316443	.	-	.	gene_id "ENSMUSG00000022789.15"; transcript_id "ENCODEMT000456936"; gene_type "protein_coding"; gene_status "KNOWN"; gene_name "Dnm1l"; transcript_status "NOVEL"; transcript_name "ENCODEMT000456936"; exon_number "18"; exon_id "ENSMUSE00000280055.1"; talon_gene "44748"; talon_transcript "456936"; talon_exon "599831"; ccdsid "CCDS27984.1"; exon_status "KNOWN"; level "2"; protein_id "ENSMUSP00000023477.7"; source "HAVANA"; tag "CCDS";
chr16	HAVANA	exon	16314264	16314423	.	-	.	gene_id "ENSMUSG00000022789.15"; transcript_id "ENCODEMT000456936"; gene_type "protein_coding"; gene_status "KNOWN"; gene_name "Dnm1l"; transcript_status "NOVEL"; transcript_name "ENCODEMT000456936"; exon_number "19"; exon_id "ENSMUSE00000500834.1"; talon_gene "44748"; talon_transcript "456936"; talon_exon "599833"; ccdsid "CCDS27984.1"; exon_status "KNOWN"; level "2"; protein_id "ENSMUSP00000023477.7"; source "HAVANA"; tag "CCDS";
chr16	TALON	exon	16311752	16314043	.	-	.	gene_id "ENSMUSG00000022789.15"; transcript_id "ENCODEMT000456936"; gene_type "protein_coding"; gene_status "KNOWN"; gene_name "Dnm1l"; transcript_status "NOVEL"; transcript_name "ENCODEMT000456936"; exon_number "20"; exon_id "1092670"; talon_gene "44748"; talon_transcript "456936"; talon_exon "1092670"; exon_status "NOVEL";
chr16	TALON	transcript	16311752	16358959	.	-	.	gene_id "ENSMUSG00000022789.15"; transcript_id "ENCODEMT000456937"; gene_name "Dnm1l"; gene_status "KNOWN"; gene_type "protein_coding"; transcript_status "NOVEL"; transcript_name "ENCODEMT000456937"; talon_gene "44748"; talon_transcript "456937"; NIC_transcript "TRUE";
chr16	HAVANA	exon	16358764	16358959	.	-	.	gene_id "ENSMUSG00000022789.15"; transcript_id "ENCODEMT000456937"; gene_type "protein_coding"; gene_status "KNOWN"; gene_name "Dnm1l"; transcript_status "NOVEL"; transcript_name "ENCODEMT000456937"; exon_number "1"; exon_id "ENSMUSE00000436538.4"; talon_gene "44748"; talon_transcript "456937"; talon_exon "599801"; ccdsid "CCDS27984.1"; exon_status "KNOWN"; level "2"; protein_id "ENSMUSP00000023477.7"; source "HAVANA"; tag "CCDS";
chr16	HAVANA	exon	16345998	16346145	.	-	.	gene_id "ENSMUSG00000022789.15"; transcript_id "ENCODEMT000456937"; gene_type "protein_coding"; gene_status "KNOWN"; gene_name "Dnm1l"; transcript_status "NOVEL"; transcript_name "ENCODEMT000456937"; exon_number "2"; exon_id "ENSMUSE00000368960.3"; talon_gene "44748"; talon_transcript "456937"; talon_exon "599803"; ccdsid "CCDS27984.1"; exon_status "KNOWN"; level "2"; protein_id "ENSMUSP00000023477.7"; source "HAVANA"; tag "CCDS";
chr16	HAVANA	exon	16342697	16342735	.	-	.	gene_id "ENSMUSG00000022789.15"; transcript_id "ENCODEMT000456937"; gene_type "protein_coding"; gene_status "KNOWN"; gene_name "Dnm1l"; transcript_status "NOVEL"; transcript_name "ENCODEMT000456937"; exon_number "3"; exon_id "ENSMUSE00000621330.1"; talon_gene "44748"; talon_transcript "456937"; talon_exon "599838"; ccdsid "CCDS27985.1"; exon_status "KNOWN"; level "2"; protein_id "ENSMUSP00000093945.3"; source "HAVANA"; tag "CCDS";
chr16	HAVANA	exon	16341422	16341468	.	-	.	gene_id "ENSMUSG00000022789.15"; transcript_id "ENCODEMT000456937"; gene_type "protein_coding"; gene_status "KNOWN"; gene_name "Dnm1l"; transcript_status "NOVEL"; transcript_name "ENCODEMT000456937"; exon_number "4"; exon_id "ENSMUSE00000130429.1"; talon_gene "44748"; talon_transcript "456937"; talon_exon "599805"; ccdsid "CCDS27984.1"; exon_status "KNOWN"; level "2"; protein_id "ENSMUSP00000023477.7"; source "HAVANA"; tag "CCDS";
chr16	HAVANA	exon	16340996	16341067	.	-	.	gene_id "ENSMUSG00000022789.15"; transcript_id "ENCODEMT000456937"; gene_type "protein_coding"; gene_status "KNOWN"; gene_name "Dnm1l"; transcript_status "NOVEL"; transcript_name "ENCODEMT000456937"; exon_number "5"; exon_id "ENSMUSE00000130442.1"; talon_gene "44748"; talon_transcript "456937"; talon_exon "599807"; ccdsid "CCDS27984.1"; exon_status "KNOWN"; level "2"; protein_id "ENSMUSP00000023477.7"; source "HAVANA"; tag "CCDS";
chr16	HAVANA	exon	16338593	16338679	.	-	.	gene_id "ENSMUSG00000022789.15"; transcript_id "ENCODEMT000456937"; gene_type "protein_coding"; gene_status "KNOWN"; gene_name "Dnm1l"; transcript_status "NOVEL"; transcript_name "ENCODEMT000456937"; exon_number "6"; exon_id "ENSMUSE00000280157.1"; talon_gene "44748"; talon_transcript "456937"; talon_exon "599809"; ccdsid "CCDS27984.1"; exon_status "KNOWN"; level "2"; protein_id "ENSMUSP00000023477.7"; source "HAVANA"; tag "CCDS";
chr16	HAVANA	exon	16336853	16337015	.	-	.	gene_id "ENSMUSG00000022789.15"; transcript_id "ENCODEMT000456937"; gene_type "protein_coding"; gene_status "KNOWN"; gene_name "Dnm1l"; transcript_status "NOVEL"; transcript_name "ENCODEMT000456937"; exon_number "7"; exon_id "ENSMUSE00000130433.1"; talon_gene "44748"; talon_transcript "456937"; talon_exon "599811"; ccdsid "CCDS27984.1"; exon_status "KNOWN"; level "2"; protein_id "ENSMUSP00000023477.7"; source "HAVANA"; tag "CCDS";
chr16	HAVANA	exon	16333829	16333949	.	-	.	gene_id "ENSMUSG00000022789.15"; transcript_id "ENCODEMT000456937"; gene_type "protein_coding"; gene_status "KNOWN"; gene_name "Dnm1l"; transcript_status "NOVEL"; transcript_name "ENCODEMT000456937"; exon_number "8"; exon_id "ENSMUSE00000130440.1"; talon_gene "44748"; talon_transcript "456937"; talon_exon "599813"; ccdsid "CCDS27984.1"; exon_status "KNOWN"; level "2"; protein_id "ENSMUSP00000023477.7"; source "HAVANA"; tag "CCDS";
chr16	HAVANA	exon	16332001	16332132	.	-	.	gene_id "ENSMUSG00000022789.15"; transcript_id "ENCODEMT000456937"; gene_type "protein_coding"; gene_status "KNOWN"; gene_name "Dnm1l"; transcript_status "NOVEL"; transcript_name "ENCODEMT000456937"; exon_number "9"; exon_id "ENSMUSE00000130417.1"; talon_gene "44748"; talon_transcript "456937"; talon_exon "599815"; ccdsid "CCDS27984.1"; exon_status "KNOWN"; level "2"; protein_id "ENSMUSP00000023477.7"; source "HAVANA"; tag "CCDS";
chr16	HAVANA	exon	16329803	16330009	.	-	.	gene_id "ENSMUSG00000022789.15"; transcript_id "ENCODEMT000456937"; gene_type "protein_coding"; gene_status "KNOWN"; gene_name "Dnm1l"; transcript_status "NOVEL"; transcript_name "ENCODEMT000456937"; exon_number "10"; exon_id "ENSMUSE00000130430.1"; talon_gene "44748"; talon_transcript "456937"; talon_exon "599817"; ccdsid "CCDS27984.1"; exon_status "KNOWN"; level "2"; protein_id "ENSMUSP00000023477.7"; source "HAVANA"; tag "CCDS";
chr16	HAVANA	exon	16323975	16324095	.	-	.	gene_id "ENSMUSG00000022789.15"; transcript_id "ENCODEMT000456937"; gene_type "protein_coding"; gene_status "KNOWN"; gene_name "Dnm1l"; transcript_status "NOVEL"; transcript_name "ENCODEMT000456937"; exon_number "11"; exon_id "ENSMUSE00000130435.1"; talon_gene "44748"; talon_transcript "456937"; talon_exon "599819"; ccdsid "CCDS27984.1"; exon_status "KNOWN"; level "2"; protein_id "ENSMUSP00000023477.7"; source "HAVANA"; tag "CCDS";
chr16	HAVANA	exon	16323622	16323777	.	-	.	gene_id "ENSMUSG00000022789.15"; transcript_id "ENCODEMT000456937"; gene_type "protein_coding"; gene_status "KNOWN"; gene_name "Dnm1l"; transcript_status "NOVEL"; transcript_name "ENCODEMT000456937"; exon_number "12"; exon_id "ENSMUSE00000280115.1"; talon_gene "44748"; talon_transcript "456937"; talon_exon "599821"; ccdsid "CCDS27984.1"; exon_status "KNOWN"; level "2"; protein_id "ENSMUSP00000023477.7"; source "HAVANA"; tag "CCDS";
chr16	HAVANA	exon	16323330	16323419	.	-	.	gene_id "ENSMUSG00000022789.15"; transcript_id "ENCODEMT000456937"; gene_type "protein_coding"; gene_status "KNOWN"; gene_name "Dnm1l"; transcript_status "NOVEL"; transcript_name "ENCODEMT000456937"; exon_number "13"; exon_id "ENSMUSE00000130432.1"; talon_gene "44748"; talon_transcript "456937"; talon_exon "599823"; ccdsid "CCDS27984.1"; exon_status "KNOWN"; level "2"; protein_id "ENSMUSP00000023477.7"; source "HAVANA"; tag "CCDS";
chr16	HAVANA	exon	16321584	16321676	.	-	.	gene_id "ENSMUSG00000022789.15"; transcript_id "ENCODEMT000456937"; gene_type "protein_coding"; gene_status "KNOWN"; gene_name "Dnm1l"; transcript_status "NOVEL"; transcript_name "ENCODEMT000456937"; exon_number "14"; exon_id "ENSMUSE00000436607.1"; talon_gene "44748"; talon_transcript "456937"; talon_exon "599825"; ccdsid "CCDS27984.1"; exon_status "KNOWN"; level "2"; protein_id "ENSMUSP00000023477.7"; source "HAVANA"; tag "CCDS";
chr16	HAVANA	exon	16319452	16319508	.	-	.	gene_id "ENSMUSG00000022789.15"; transcript_id "ENCODEMT000456937"; gene_type "protein_coding"; gene_status "KNOWN"; gene_name "Dnm1l"; transcript_status "NOVEL"; transcript_name "ENCODEMT000456937"; exon_number "15"; exon_id "ENSMUSE00000280090.1"; talon_gene "44748"; talon_transcript "456937"; talon_exon "599827"; ccdsid "CCDS27984.1"; exon_status "KNOWN"; level "2"; protein_id "ENSMUSP00000023477.7"; source "HAVANA"; tag "CCDS";
chr16	HAVANA	exon	16318764	16318841	.	-	.	gene_id "ENSMUSG00000022789.15"; transcript_id "ENCODEMT000456937"; gene_type "protein_coding"; gene_status "KNOWN"; gene_name "Dnm1l"; transcript_status "NOVEL"; transcript_name "ENCODEMT000456937"; exon_number "16"; exon_id "ENSMUSE00001442150.1"; talon_gene "44748"; talon_transcript "456937"; talon_exon "599844"; exon_status "KNOWN"; level "2"; protein_id "ENSMUSP00000111415.2"; source "HAVANA"; tag "basic";
chr16	HAVANA	exon	16318445	16318477	.	-	.	gene_id "ENSMUSG00000022789.15"; transcript_id "ENCODEMT000456937"; gene_type "protein_coding"; gene_status "KNOWN"; gene_name "Dnm1l"; transcript_status "NOVEL"; transcript_name "ENCODEMT000456937"; exon_number "17"; exon_id "ENSMUSE00000493591.1"; talon_gene "44748"; talon_transcript "456937"; talon_exon "599846"; ccdsid "CCDS70689.1"; exon_status "KNOWN"; level "2"; protein_id "ENSMUSP00000111415.2"; source "HAVANA"; tag "basic";
chr16	HAVANA	exon	16316602	16316778	.	-	.	gene_id "ENSMUSG00000022789.15"; transcript_id "ENCODEMT000456937"; gene_type "protein_coding"; gene_status "KNOWN"; gene_name "Dnm1l"; transcript_status "NOVEL"; transcript_name "ENCODEMT000456937"; exon_number "18"; exon_id "ENSMUSE00000280062.1"; talon_gene "44748"; talon_transcript "456937"; talon_exon "599829"; ccdsid "CCDS27984.1"; exon_status "KNOWN"; level "2"; protein_id "ENSMUSP00000023477.7"; source "HAVANA"; tag "CCDS";
chr16	HAVANA	exon	16316334	16316443	.	-	.	gene_id "ENSMUSG00000022789.15"; transcript_id "ENCODEMT000456937"; gene_type "protein_coding"; gene_status "KNOWN"; gene_name "Dnm1l"; transcript_status "NOVEL"; transcript_name "ENCODEMT000456937"; exon_number "19"; exon_id "ENSMUSE00000280055.1"; talon_gene "44748"; talon_transcript "456937"; talon_exon "599831"; ccdsid "CCDS27984.1"; exon_status "KNOWN"; level "2"; protein_id "ENSMUSP00000023477.7"; source "HAVANA"; tag "CCDS";
chr16	HAVANA	exon	16314264	16314423	.	-	.	gene_id "ENSMUSG00000022789.15"; transcript_id "ENCODEMT000456937"; gene_type "protein_coding"; gene_status "KNOWN"; gene_name "Dnm1l"; transcript_status "NOVEL"; transcript_name "ENCODEMT000456937"; exon_number "20"; exon_id "ENSMUSE00000500834.1"; talon_gene "44748"; talon_transcript "456937"; talon_exon "599833"; ccdsid "CCDS27984.1"; exon_status "KNOWN"; level "2"; protein_id "ENSMUSP00000023477.7"; source "HAVANA"; tag "CCDS";
chr16	TALON	exon	16311752	16314043	.	-	.	gene_id "ENSMUSG00000022789.15"; transcript_id "ENCODEMT000456937"; gene_type "protein_coding"; gene_status "KNOWN"; gene_name "Dnm1l"; transcript_status "NOVEL"; transcript_name "ENCODEMT000456937"; exon_number "21"; exon_id "1092670"; talon_gene "44748"; talon_transcript "456937"; talon_exon "1092670"; exon_status "NOVEL";
chr16	HAVANA	transcript	16312230	16358959	.	-	.	gene_id "ENSMUSG00000022789.15"; transcript_id "ENSMUST00000023477.14"; gene_name "Dnm1l"; gene_status "KNOWN"; gene_type "protein_coding"; transcript_type "protein_coding"; transcript_status "KNOWN"; transcript_name "Dnm1l-201"; talon_gene "44748"; talon_transcript "115625"; ccdsid "CCDS27984.1"; havana_transcript "OTTMUST00000172584.1"; level "2"; protein_id "ENSMUSP00000023477.7"; source "HAVANA"; tag "CCDS"; transcript_support_level "1";
chr16	HAVANA	exon	16358764	16358959	.	-	.	gene_id "ENSMUSG00000022789.15"; transcript_id "ENSMUST00000023477.14"; gene_type "protein_coding"; gene_status "KNOWN"; gene_name "Dnm1l"; transcript_type "protein_coding"; transcript_status "KNOWN"; transcript_name "Dnm1l-201"; exon_number "1"; exon_id "ENSMUSE00000436538.4"; talon_gene "44748"; talon_transcript "115625"; talon_exon "599801"; ccdsid "CCDS27984.1"; exon_status "KNOWN"; level "2"; protein_id "ENSMUSP00000023477.7"; source "HAVANA"; tag "CCDS";
chr16	HAVANA	exon	16345998	16346145	.	-	.	gene_id "ENSMUSG00000022789.15"; transcript_id "ENSMUST00000023477.14"; gene_type "protein_coding"; gene_status "KNOWN"; gene_name "Dnm1l"; transcript_type "protein_coding"; transcript_status "KNOWN"; transcript_name "Dnm1l-201"; exon_number "2"; exon_id "ENSMUSE00000368960.3"; talon_gene "44748"; talon_transcript "115625"; talon_exon "599803"; ccdsid "CCDS27984.1"; exon_status "KNOWN"; level "2"; protein_id "ENSMUSP00000023477.7"; source "HAVANA"; tag "CCDS";
chr16	HAVANA	exon	16341422	16341468	.	-	.	gene_id "ENSMUSG00000022789.15"; transcript_id "ENSMUST00000023477.14"; gene_type "protein_coding"; gene_status "KNOWN"; gene_name "Dnm1l"; transcript_type "protein_coding"; transcript_status "KNOWN"; transcript_name "Dnm1l-201"; exon_number "3"; exon_id "ENSMUSE00000130429.1"; talon_gene "44748"; talon_transcript "115625"; talon_exon "599805"; ccdsid "CCDS27984.1"; exon_status "KNOWN"; level "2"; protein_id "ENSMUSP00000023477.7"; source "HAVANA"; tag "CCDS";
chr16	HAVANA	exon	16340996	16341067	.	-	.	gene_id "ENSMUSG00000022789.15"; transcript_id "ENSMUST00000023477.14"; gene_type "protein_coding"; gene_status "KNOWN"; gene_name "Dnm1l"; transcript_type "protein_coding"; transcript_status "KNOWN"; transcript_name "Dnm1l-201"; exon_number "4"; exon_id "ENSMUSE00000130442.1"; talon_gene "44748"; talon_transcript "115625"; talon_exon "599807"; ccdsid "CCDS27984.1"; exon_status "KNOWN"; level "2"; protein_id "ENSMUSP00000023477.7"; source "HAVANA"; tag "CCDS";
chr16	HAVANA	exon	16338593	16338679	.	-	.	gene_id "ENSMUSG00000022789.15"; transcript_id "ENSMUST00000023477.14"; gene_type "protein_coding"; gene_status "KNOWN"; gene_name "Dnm1l"; transcript_type "protein_coding"; transcript_status "KNOWN"; transcript_name "Dnm1l-201"; exon_number "5"; exon_id "ENSMUSE00000280157.1"; talon_gene "44748"; talon_transcript "115625"; talon_exon "599809"; ccdsid "CCDS27984.1"; exon_status "KNOWN"; level "2"; protein_id "ENSMUSP00000023477.7"; source "HAVANA"; tag "CCDS";
chr16	HAVANA	exon	16336853	16337015	.	-	.	gene_id "ENSMUSG00000022789.15"; transcript_id "ENSMUST00000023477.14"; gene_type "protein_coding"; gene_status "KNOWN"; gene_name "Dnm1l"; transcript_type "protein_coding"; transcript_status "KNOWN"; transcript_name "Dnm1l-201"; exon_number "6"; exon_id "ENSMUSE00000130433.1"; talon_gene "44748"; talon_transcript "115625"; talon_exon "599811"; ccdsid "CCDS27984.1"; exon_status "KNOWN"; level "2"; protein_id "ENSMUSP00000023477.7"; source "HAVANA"; tag "CCDS";
chr16	HAVANA	exon	16333829	16333949	.	-	.	gene_id "ENSMUSG00000022789.15"; transcript_id "ENSMUST00000023477.14"; gene_type "protein_coding"; gene_status "KNOWN"; gene_name "Dnm1l"; transcript_type "protein_coding"; transcript_status "KNOWN"; transcript_name "Dnm1l-201"; exon_number "7"; exon_id "ENSMUSE00000130440.1"; talon_gene "44748"; talon_transcript "115625"; talon_exon "599813"; ccdsid "CCDS27984.1"; exon_status "KNOWN"; level "2"; protein_id "ENSMUSP00000023477.7"; source "HAVANA"; tag "CCDS";
chr16	HAVANA	exon	16332001	16332132	.	-	.	gene_id "ENSMUSG00000022789.15"; transcript_id "ENSMUST00000023477.14"; gene_type "protein_coding"; gene_status "KNOWN"; gene_name "Dnm1l"; transcript_type "protein_coding"; transcript_status "KNOWN"; transcript_name "Dnm1l-201"; exon_number "8"; exon_id "ENSMUSE00000130417.1"; talon_gene "44748"; talon_transcript "115625"; talon_exon "599815"; ccdsid "CCDS27984.1"; exon_status "KNOWN"; level "2"; protein_id "ENSMUSP00000023477.7"; source "HAVANA"; tag "CCDS";
chr16	HAVANA	exon	16329803	16330009	.	-	.	gene_id "ENSMUSG00000022789.15"; transcript_id "ENSMUST00000023477.14"; gene_type "protein_coding"; gene_status "KNOWN"; gene_name "Dnm1l"; transcript_type "protein_coding"; transcript_status "KNOWN"; transcript_name "Dnm1l-201"; exon_number "9"; exon_id "ENSMUSE00000130430.1"; talon_gene "44748"; talon_transcript "115625"; talon_exon "599817"; ccdsid "CCDS27984.1"; exon_status "KNOWN"; level "2"; protein_id "ENSMUSP00000023477.7"; source "HAVANA"; tag "CCDS";
chr16	HAVANA	exon	16323975	16324095	.	-	.	gene_id "ENSMUSG00000022789.15"; transcript_id "ENSMUST00000023477.14"; gene_type "protein_coding"; gene_status "KNOWN"; gene_name "Dnm1l"; transcript_type "protein_coding"; transcript_status "KNOWN"; transcript_name "Dnm1l-201"; exon_number "10"; exon_id "ENSMUSE00000130435.1"; talon_gene "44748"; talon_transcript "115625"; talon_exon "599819"; ccdsid "CCDS27984.1"; exon_status "KNOWN"; level "2"; protein_id "ENSMUSP00000023477.7"; source "HAVANA"; tag "CCDS";
chr16	HAVANA	exon	16323622	16323777	.	-	.	gene_id "ENSMUSG00000022789.15"; transcript_id "ENSMUST00000023477.14"; gene_type "protein_coding"; gene_status "KNOWN"; gene_name "Dnm1l"; transcript_type "protein_coding"; transcript_status "KNOWN"; transcript_name "Dnm1l-201"; exon_number "11"; exon_id "ENSMUSE00000280115.1"; talon_gene "44748"; talon_transcript "115625"; talon_exon "599821"; ccdsid "CCDS27984.1"; exon_status "KNOWN"; level "2"; protein_id "ENSMUSP00000023477.7"; source "HAVANA"; tag "CCDS";
chr16	HAVANA	exon	16323330	16323419	.	-	.	gene_id "ENSMUSG00000022789.15"; transcript_id "ENSMUST00000023477.14"; gene_type "protein_coding"; gene_status "KNOWN"; gene_name "Dnm1l"; transcript_type "protein_coding"; transcript_status "KNOWN"; transcript_name "Dnm1l-201"; exon_number "12"; exon_id "ENSMUSE00000130432.1"; talon_gene "44748"; talon_transcript "115625"; talon_exon "599823"; ccdsid "CCDS27984.1"; exon_status "KNOWN"; level "2"; protein_id "ENSMUSP00000023477.7"; source "HAVANA"; tag "CCDS";
chr16	HAVANA	exon	16321584	16321676	.	-	.	gene_id "ENSMUSG00000022789.15"; transcript_id "ENSMUST00000023477.14"; gene_type "protein_coding"; gene_status "KNOWN"; gene_name "Dnm1l"; transcript_type "protein_coding"; transcript_status "KNOWN"; transcript_name "Dnm1l-201"; exon_number "13"; exon_id "ENSMUSE00000436607.1"; talon_gene "44748"; talon_transcript "115625"; talon_exon "599825"; ccdsid "CCDS27984.1"; exon_status "KNOWN"; level "2"; protein_id "ENSMUSP00000023477.7"; source "HAVANA"; tag "CCDS";
chr16	HAVANA	exon	16319452	16319508	.	-	.	gene_id "ENSMUSG00000022789.15"; transcript_id "ENSMUST00000023477.14"; gene_type "protein_coding"; gene_status "KNOWN"; gene_name "Dnm1l"; transcript_type "protein_coding"; transcript_status "KNOWN"; transcript_name "Dnm1l-201"; exon_number "14"; exon_id "ENSMUSE00000280090.1"; talon_gene "44748"; talon_transcript "115625"; talon_exon "599827"; ccdsid "CCDS27984.1"; exon_status "KNOWN"; level "2"; protein_id "ENSMUSP00000023477.7"; source "HAVANA"; tag "CCDS";
chr16	HAVANA	exon	16316602	16316778	.	-	.	gene_id "ENSMUSG00000022789.15"; transcript_id "ENSMUST00000023477.14"; gene_type "protein_coding"; gene_status "KNOWN"; gene_name "Dnm1l"; transcript_type "protein_coding"; transcript_status "KNOWN"; transcript_name "Dnm1l-201"; exon_number "15"; exon_id "ENSMUSE00000280062.1"; talon_gene "44748"; talon_transcript "115625"; talon_exon "599829"; ccdsid "CCDS27984.1"; exon_status "KNOWN"; level "2"; protein_id "ENSMUSP00000023477.7"; source "HAVANA"; tag "CCDS";
chr16	HAVANA	exon	16316334	16316443	.	-	.	gene_id "ENSMUSG00000022789.15"; transcript_id "ENSMUST00000023477.14"; gene_type "protein_coding"; gene_status "KNOWN"; gene_name "Dnm1l"; transcript_type "protein_coding"; transcript_status "KNOWN"; transcript_name "Dnm1l-201"; exon_number "16"; exon_id "ENSMUSE00000280055.1"; talon_gene "44748"; talon_transcript "115625"; talon_exon "599831"; ccdsid "CCDS27984.1"; exon_status "KNOWN"; level "2"; protein_id "ENSMUSP00000023477.7"; source "HAVANA"; tag "CCDS";
chr16	HAVANA	exon	16314264	16314423	.	-	.	gene_id "ENSMUSG00000022789.15"; transcript_id "ENSMUST00000023477.14"; gene_type "protein_coding"; gene_status "KNOWN"; gene_name "Dnm1l"; transcript_type "protein_coding"; transcript_status "KNOWN"; transcript_name "Dnm1l-201"; exon_number "17"; exon_id "ENSMUSE00000500834.1"; talon_gene "44748"; talon_transcript "115625"; talon_exon "599833"; ccdsid "CCDS27984.1"; exon_status "KNOWN"; level "2"; protein_id "ENSMUSP00000023477.7"; source "HAVANA"; tag "CCDS";
chr16	HAVANA	exon	16312230	16314043	.	-	.	gene_id "ENSMUSG00000022789.15"; transcript_id "ENSMUST00000023477.14"; gene_type "protein_coding"; gene_status "KNOWN"; gene_name "Dnm1l"; transcript_type "protein_coding"; transcript_status "KNOWN"; transcript_name "Dnm1l-201"; exon_number "18"; exon_id "ENSMUSE00001443583.1"; talon_gene "44748"; talon_transcript "115625"; talon_exon "599835"; ccdsid "CCDS27984.1"; exon_status "KNOWN"; level "2"; protein_id "ENSMUSP00000023477.7"; source "HAVANA"; tag "CCDS";
chr16	TALON	transcript	16312230	16358959	.	-	.	gene_id "ENSMUSG00000022789.15"; transcript_id "ENCODEMT000456939"; gene_name "Dnm1l"; gene_status "KNOWN"; gene_type "protein_coding"; transcript_status "NOVEL"; transcript_name "ENCODEMT000456939"; talon_gene "44748"; talon_transcript "456939"; NIC_transcript "TRUE";
chr16	HAVANA	exon	16358764	16358959	.	-	.	gene_id "ENSMUSG00000022789.15"; transcript_id "ENCODEMT000456939"; gene_type "protein_coding"; gene_status "KNOWN"; gene_name "Dnm1l"; transcript_status "NOVEL"; transcript_name "ENCODEMT000456939"; exon_number "1"; exon_id "ENSMUSE00000436538.4"; talon_gene "44748"; talon_transcript "456939"; talon_exon "599801"; ccdsid "CCDS27984.1"; exon_status "KNOWN"; level "2"; protein_id "ENSMUSP00000023477.7"; source "HAVANA"; tag "CCDS";
chr16	HAVANA	exon	16345998	16346145	.	-	.	gene_id "ENSMUSG00000022789.15"; transcript_id "ENCODEMT000456939"; gene_type "protein_coding"; gene_status "KNOWN"; gene_name "Dnm1l"; transcript_status "NOVEL"; transcript_name "ENCODEMT000456939"; exon_number "2"; exon_id "ENSMUSE00000368960.3"; talon_gene "44748"; talon_transcript "456939"; talon_exon "599803"; ccdsid "CCDS27984.1"; exon_status "KNOWN"; level "2"; protein_id "ENSMUSP00000023477.7"; source "HAVANA"; tag "CCDS";
chr16	HAVANA	exon	16341422	16341468	.	-	.	gene_id "ENSMUSG00000022789.15"; transcript_id "ENCODEMT000456939"; gene_type "protein_coding"; gene_status "KNOWN"; gene_name "Dnm1l"; transcript_status "NOVEL"; transcript_name "ENCODEMT000456939"; exon_number "3"; exon_id "ENSMUSE00000130429.1"; talon_gene "44748"; talon_transcript "456939"; talon_exon "599805"; ccdsid "CCDS27984.1"; exon_status "KNOWN"; level "2"; protein_id "ENSMUSP00000023477.7"; source "HAVANA"; tag "CCDS";
chr16	HAVANA	exon	16340996	16341067	.	-	.	gene_id "ENSMUSG00000022789.15"; transcript_id "ENCODEMT000456939"; gene_type "protein_coding"; gene_status "KNOWN"; gene_name "Dnm1l"; transcript_status "NOVEL"; transcript_name "ENCODEMT000456939"; exon_number "4"; exon_id "ENSMUSE00000130442.1"; talon_gene "44748"; talon_transcript "456939"; talon_exon "599807"; ccdsid "CCDS27984.1"; exon_status "KNOWN"; level "2"; protein_id "ENSMUSP00000023477.7"; source "HAVANA"; tag "CCDS";
chr16	HAVANA	exon	16338593	16338679	.	-	.	gene_id "ENSMUSG00000022789.15"; transcript_id "ENCODEMT000456939"; gene_type "protein_coding"; gene_status "KNOWN"; gene_name "Dnm1l"; transcript_status "NOVEL"; transcript_name "ENCODEMT000456939"; exon_number "5"; exon_id "ENSMUSE00000280157.1"; talon_gene "44748"; talon_transcript "456939"; talon_exon "599809"; ccdsid "CCDS27984.1"; exon_status "KNOWN"; level "2"; protein_id "ENSMUSP00000023477.7"; source "HAVANA"; tag "CCDS";
chr16	HAVANA	exon	16336853	16337015	.	-	.	gene_id "ENSMUSG00000022789.15"; transcript_id "ENCODEMT000456939"; gene_type "protein_coding"; gene_status "KNOWN"; gene_name "Dnm1l"; transcript_status "NOVEL"; transcript_name "ENCODEMT000456939"; exon_number "6"; exon_id "ENSMUSE00000130433.1"; talon_gene "44748"; talon_transcript "456939"; talon_exon "599811"; ccdsid "CCDS27984.1"; exon_status "KNOWN"; level "2"; protein_id "ENSMUSP00000023477.7"; source "HAVANA"; tag "CCDS";
chr16	HAVANA	exon	16333829	16333949	.	-	.	gene_id "ENSMUSG00000022789.15"; transcript_id "ENCODEMT000456939"; gene_type "protein_coding"; gene_status "KNOWN"; gene_name "Dnm1l"; transcript_status "NOVEL"; transcript_name "ENCODEMT000456939"; exon_number "7"; exon_id "ENSMUSE00000130440.1"; talon_gene "44748"; talon_transcript "456939"; talon_exon "599813"; ccdsid "CCDS27984.1"; exon_status "KNOWN"; level "2"; protein_id "ENSMUSP00000023477.7"; source "HAVANA"; tag "CCDS";
chr16	HAVANA	exon	16332001	16332132	.	-	.	gene_id "ENSMUSG00000022789.15"; transcript_id "ENCODEMT000456939"; gene_type "protein_coding"; gene_status "KNOWN"; gene_name "Dnm1l"; transcript_status "NOVEL"; transcript_name "ENCODEMT000456939"; exon_number "8"; exon_id "ENSMUSE00000130417.1"; talon_gene "44748"; talon_transcript "456939"; talon_exon "599815"; ccdsid "CCDS27984.1"; exon_status "KNOWN"; level "2"; protein_id "ENSMUSP00000023477.7"; source "HAVANA"; tag "CCDS";
chr16	HAVANA	exon	16329803	16330009	.	-	.	gene_id "ENSMUSG00000022789.15"; transcript_id "ENCODEMT000456939"; gene_type "protein_coding"; gene_status "KNOWN"; gene_name "Dnm1l"; transcript_status "NOVEL"; transcript_name "ENCODEMT000456939"; exon_number "9"; exon_id "ENSMUSE00000130430.1"; talon_gene "44748"; talon_transcript "456939"; talon_exon "599817"; ccdsid "CCDS27984.1"; exon_status "KNOWN"; level "2"; protein_id "ENSMUSP00000023477.7"; source "HAVANA"; tag "CCDS";
chr16	HAVANA	exon	16323975	16324095	.	-	.	gene_id "ENSMUSG00000022789.15"; transcript_id "ENCODEMT000456939"; gene_type "protein_coding"; gene_status "KNOWN"; gene_name "Dnm1l"; transcript_status "NOVEL"; transcript_name "ENCODEMT000456939"; exon_number "10"; exon_id "ENSMUSE00000130435.1"; talon_gene "44748"; talon_transcript "456939"; talon_exon "599819"; ccdsid "CCDS27984.1"; exon_status "KNOWN"; level "2"; protein_id "ENSMUSP00000023477.7"; source "HAVANA"; tag "CCDS";
chr16	HAVANA	exon	16323622	16323777	.	-	.	gene_id "ENSMUSG00000022789.15"; transcript_id "ENCODEMT000456939"; gene_type "protein_coding"; gene_status "KNOWN"; gene_name "Dnm1l"; transcript_status "NOVEL"; transcript_name "ENCODEMT000456939"; exon_number "11"; exon_id "ENSMUSE00000280115.1"; talon_gene "44748"; talon_transcript "456939"; talon_exon "599821"; ccdsid "CCDS27984.1"; exon_status "KNOWN"; level "2"; protein_id "ENSMUSP00000023477.7"; source "HAVANA"; tag "CCDS";
chr16	HAVANA	exon	16323330	16323419	.	-	.	gene_id "ENSMUSG00000022789.15"; transcript_id "ENCODEMT000456939"; gene_type "protein_coding"; gene_status "KNOWN"; gene_name "Dnm1l"; transcript_status "NOVEL"; transcript_name "ENCODEMT000456939"; exon_number "12"; exon_id "ENSMUSE00000130432.1"; talon_gene "44748"; talon_transcript "456939"; talon_exon "599823"; ccdsid "CCDS27984.1"; exon_status "KNOWN"; level "2"; protein_id "ENSMUSP00000023477.7"; source "HAVANA"; tag "CCDS";
chr16	HAVANA	exon	16321584	16321676	.	-	.	gene_id "ENSMUSG00000022789.15"; transcript_id "ENCODEMT000456939"; gene_type "protein_coding"; gene_status "KNOWN"; gene_name "Dnm1l"; transcript_status "NOVEL"; transcript_name "ENCODEMT000456939"; exon_number "13"; exon_id "ENSMUSE00000436607.1"; talon_gene "44748"; talon_transcript "456939"; talon_exon "599825"; ccdsid "CCDS27984.1"; exon_status "KNOWN"; level "2"; protein_id "ENSMUSP00000023477.7"; source "HAVANA"; tag "CCDS";
chr16	HAVANA	exon	16319452	16319508	.	-	.	gene_id "ENSMUSG00000022789.15"; transcript_id "ENCODEMT000456939"; gene_type "protein_coding"; gene_status "KNOWN"; gene_name "Dnm1l"; transcript_status "NOVEL"; transcript_name "ENCODEMT000456939"; exon_number "14"; exon_id "ENSMUSE00000280090.1"; talon_gene "44748"; talon_transcript "456939"; talon_exon "599827"; ccdsid "CCDS27984.1"; exon_status "KNOWN"; level "2"; protein_id "ENSMUSP00000023477.7"; source "HAVANA"; tag "CCDS";
chr16	HAVANA	exon	16318764	16318841	.	-	.	gene_id "ENSMUSG00000022789.15"; transcript_id "ENCODEMT000456939"; gene_type "protein_coding"; gene_status "KNOWN"; gene_name "Dnm1l"; transcript_status "NOVEL"; transcript_name "ENCODEMT000456939"; exon_number "15"; exon_id "ENSMUSE00001442150.1"; talon_gene "44748"; talon_transcript "456939"; talon_exon "599844"; exon_status "KNOWN"; level "2"; protein_id "ENSMUSP00000111415.2"; source "HAVANA"; tag "basic";
chr16	HAVANA	exon	16318445	16318477	.	-	.	gene_id "ENSMUSG00000022789.15"; transcript_id "ENCODEMT000456939"; gene_type "protein_coding"; gene_status "KNOWN"; gene_name "Dnm1l"; transcript_status "NOVEL"; transcript_name "ENCODEMT000456939"; exon_number "16"; exon_id "ENSMUSE00000493591.1"; talon_gene "44748"; talon_transcript "456939"; talon_exon "599846"; ccdsid "CCDS70689.1"; exon_status "KNOWN"; level "2"; protein_id "ENSMUSP00000111415.2"; source "HAVANA"; tag "basic";
chr16	HAVANA	exon	16316602	16316778	.	-	.	gene_id "ENSMUSG00000022789.15"; transcript_id "ENCODEMT000456939"; gene_type "protein_coding"; gene_status "KNOWN"; gene_name "Dnm1l"; transcript_status "NOVEL"; transcript_name "ENCODEMT000456939"; exon_number "17"; exon_id "ENSMUSE00000280062.1"; talon_gene "44748"; talon_transcript "456939"; talon_exon "599829"; ccdsid "CCDS27984.1"; exon_status "KNOWN"; level "2"; protein_id "ENSMUSP00000023477.7"; source "HAVANA"; tag "CCDS";
chr16	HAVANA	exon	16316334	16316443	.	-	.	gene_id "ENSMUSG00000022789.15"; transcript_id "ENCODEMT000456939"; gene_type "protein_coding"; gene_status "KNOWN"; gene_name "Dnm1l"; transcript_status "NOVEL"; transcript_name "ENCODEMT000456939"; exon_number "18"; exon_id "ENSMUSE00000280055.1"; talon_gene "44748"; talon_transcript "456939"; talon_exon "599831"; ccdsid "CCDS27984.1"; exon_status "KNOWN"; level "2"; protein_id "ENSMUSP00000023477.7"; source "HAVANA"; tag "CCDS";
chr16	HAVANA	exon	16314264	16314423	.	-	.	gene_id "ENSMUSG00000022789.15"; transcript_id "ENCODEMT000456939"; gene_type "protein_coding"; gene_status "KNOWN"; gene_name "Dnm1l"; transcript_status "NOVEL"; transcript_name "ENCODEMT000456939"; exon_number "19"; exon_id "ENSMUSE00000500834.1"; talon_gene "44748"; talon_transcript "456939"; talon_exon "599833"; ccdsid "CCDS27984.1"; exon_status "KNOWN"; level "2"; protein_id "ENSMUSP00000023477.7"; source "HAVANA"; tag "CCDS";
chr16	HAVANA	exon	16312230	16314043	.	-	.	gene_id "ENSMUSG00000022789.15"; transcript_id "ENCODEMT000456939"; gene_type "protein_coding"; gene_status "KNOWN"; gene_name "Dnm1l"; transcript_status "NOVEL"; transcript_name "ENCODEMT000456939"; exon_number "20"; exon_id "ENSMUSE00001443583.1"; talon_gene "44748"; talon_transcript "456939"; talon_exon "599835"; ccdsid "CCDS27984.1"; exon_status "KNOWN"; level "2"; protein_id "ENSMUSP00000023477.7"; source "HAVANA"; tag "CCDS";
chr16	TALON	transcript	16312230	16358959	.	-	.	gene_id "ENSMUSG00000022789.15"; transcript_id "ENCODEMT000456942"; gene_name "Dnm1l"; gene_status "KNOWN"; gene_type "protein_coding"; transcript_status "NOVEL"; transcript_name "ENCODEMT000456942"; talon_gene "44748"; talon_transcript "456942"; NIC_transcript "TRUE";
chr16	HAVANA	exon	16358764	16358959	.	-	.	gene_id "ENSMUSG00000022789.15"; transcript_id "ENCODEMT000456942"; gene_type "protein_coding"; gene_status "KNOWN"; gene_name "Dnm1l"; transcript_status "NOVEL"; transcript_name "ENCODEMT000456942"; exon_number "1"; exon_id "ENSMUSE00000436538.4"; talon_gene "44748"; talon_transcript "456942"; talon_exon "599801"; ccdsid "CCDS27984.1"; exon_status "KNOWN"; level "2"; protein_id "ENSMUSP00000023477.7"; source "HAVANA"; tag "CCDS";
chr16	HAVANA	exon	16345998	16346145	.	-	.	gene_id "ENSMUSG00000022789.15"; transcript_id "ENCODEMT000456942"; gene_type "protein_coding"; gene_status "KNOWN"; gene_name "Dnm1l"; transcript_status "NOVEL"; transcript_name "ENCODEMT000456942"; exon_number "2"; exon_id "ENSMUSE00000368960.3"; talon_gene "44748"; talon_transcript "456942"; talon_exon "599803"; ccdsid "CCDS27984.1"; exon_status "KNOWN"; level "2"; protein_id "ENSMUSP00000023477.7"; source "HAVANA"; tag "CCDS";
chr16	HAVANA	exon	16341422	16341468	.	-	.	gene_id "ENSMUSG00000022789.15"; transcript_id "ENCODEMT000456942"; gene_type "protein_coding"; gene_status "KNOWN"; gene_name "Dnm1l"; transcript_status "NOVEL"; transcript_name "ENCODEMT000456942"; exon_number "3"; exon_id "ENSMUSE00000130429.1"; talon_gene "44748"; talon_transcript "456942"; talon_exon "599805"; ccdsid "CCDS27984.1"; exon_status "KNOWN"; level "2"; protein_id "ENSMUSP00000023477.7"; source "HAVANA"; tag "CCDS";
chr16	HAVANA	exon	16340996	16341067	.	-	.	gene_id "ENSMUSG00000022789.15"; transcript_id "ENCODEMT000456942"; gene_type "protein_coding"; gene_status "KNOWN"; gene_name "Dnm1l"; transcript_status "NOVEL"; transcript_name "ENCODEMT000456942"; exon_number "4"; exon_id "ENSMUSE00000130442.1"; talon_gene "44748"; talon_transcript "456942"; talon_exon "599807"; ccdsid "CCDS27984.1"; exon_status "KNOWN"; level "2"; protein_id "ENSMUSP00000023477.7"; source "HAVANA"; tag "CCDS";
chr16	HAVANA	exon	16338593	16338679	.	-	.	gene_id "ENSMUSG00000022789.15"; transcript_id "ENCODEMT000456942"; gene_type "protein_coding"; gene_status "KNOWN"; gene_name "Dnm1l"; transcript_status "NOVEL"; transcript_name "ENCODEMT000456942"; exon_number "5"; exon_id "ENSMUSE00000280157.1"; talon_gene "44748"; talon_transcript "456942"; talon_exon "599809"; ccdsid "CCDS27984.1"; exon_status "KNOWN"; level "2"; protein_id "ENSMUSP00000023477.7"; source "HAVANA"; tag "CCDS";
chr16	HAVANA	exon	16336853	16337015	.	-	.	gene_id "ENSMUSG00000022789.15"; transcript_id "ENCODEMT000456942"; gene_type "protein_coding"; gene_status "KNOWN"; gene_name "Dnm1l"; transcript_status "NOVEL"; transcript_name "ENCODEMT000456942"; exon_number "6"; exon_id "ENSMUSE00000130433.1"; talon_gene "44748"; talon_transcript "456942"; talon_exon "599811"; ccdsid "CCDS27984.1"; exon_status "KNOWN"; level "2"; protein_id "ENSMUSP00000023477.7"; source "HAVANA"; tag "CCDS";
chr16	HAVANA	exon	16333829	16333949	.	-	.	gene_id "ENSMUSG00000022789.15"; transcript_id "ENCODEMT000456942"; gene_type "protein_coding"; gene_status "KNOWN"; gene_name "Dnm1l"; transcript_status "NOVEL"; transcript_name "ENCODEMT000456942"; exon_number "7"; exon_id "ENSMUSE00000130440.1"; talon_gene "44748"; talon_transcript "456942"; talon_exon "599813"; ccdsid "CCDS27984.1"; exon_status "KNOWN"; level "2"; protein_id "ENSMUSP00000023477.7"; source "HAVANA"; tag "CCDS";
chr16	HAVANA	exon	16332001	16332132	.	-	.	gene_id "ENSMUSG00000022789.15"; transcript_id "ENCODEMT000456942"; gene_type "protein_coding"; gene_status "KNOWN"; gene_name "Dnm1l"; transcript_status "NOVEL"; transcript_name "ENCODEMT000456942"; exon_number "8"; exon_id "ENSMUSE00000130417.1"; talon_gene "44748"; talon_transcript "456942"; talon_exon "599815"; ccdsid "CCDS27984.1"; exon_status "KNOWN"; level "2"; protein_id "ENSMUSP00000023477.7"; source "HAVANA"; tag "CCDS";
chr16	HAVANA	exon	16329803	16330009	.	-	.	gene_id "ENSMUSG00000022789.15"; transcript_id "ENCODEMT000456942"; gene_type "protein_coding"; gene_status "KNOWN"; gene_name "Dnm1l"; transcript_status "NOVEL"; transcript_name "ENCODEMT000456942"; exon_number "9"; exon_id "ENSMUSE00000130430.1"; talon_gene "44748"; talon_transcript "456942"; talon_exon "599817"; ccdsid "CCDS27984.1"; exon_status "KNOWN"; level "2"; protein_id "ENSMUSP00000023477.7"; source "HAVANA"; tag "CCDS";
chr16	HAVANA	exon	16323975	16324095	.	-	.	gene_id "ENSMUSG00000022789.15"; transcript_id "ENCODEMT000456942"; gene_type "protein_coding"; gene_status "KNOWN"; gene_name "Dnm1l"; transcript_status "NOVEL"; transcript_name "ENCODEMT000456942"; exon_number "10"; exon_id "ENSMUSE00000130435.1"; talon_gene "44748"; talon_transcript "456942"; talon_exon "599819"; ccdsid "CCDS27984.1"; exon_status "KNOWN"; level "2"; protein_id "ENSMUSP00000023477.7"; source "HAVANA"; tag "CCDS";
chr16	HAVANA	exon	16323622	16323777	.	-	.	gene_id "ENSMUSG00000022789.15"; transcript_id "ENCODEMT000456942"; gene_type "protein_coding"; gene_status "KNOWN"; gene_name "Dnm1l"; transcript_status "NOVEL"; transcript_name "ENCODEMT000456942"; exon_number "11"; exon_id "ENSMUSE00000280115.1"; talon_gene "44748"; talon_transcript "456942"; talon_exon "599821"; ccdsid "CCDS27984.1"; exon_status "KNOWN"; level "2"; protein_id "ENSMUSP00000023477.7"; source "HAVANA"; tag "CCDS";
chr16	HAVANA	exon	16323330	16323419	.	-	.	gene_id "ENSMUSG00000022789.15"; transcript_id "ENCODEMT000456942"; gene_type "protein_coding"; gene_status "KNOWN"; gene_name "Dnm1l"; transcript_status "NOVEL"; transcript_name "ENCODEMT000456942"; exon_number "12"; exon_id "ENSMUSE00000130432.1"; talon_gene "44748"; talon_transcript "456942"; talon_exon "599823"; ccdsid "CCDS27984.1"; exon_status "KNOWN"; level "2"; protein_id "ENSMUSP00000023477.7"; source "HAVANA"; tag "CCDS";
chr16	HAVANA	exon	16321584	16321676	.	-	.	gene_id "ENSMUSG00000022789.15"; transcript_id "ENCODEMT000456942"; gene_type "protein_coding"; gene_status "KNOWN"; gene_name "Dnm1l"; transcript_status "NOVEL"; transcript_name "ENCODEMT000456942"; exon_number "13"; exon_id "ENSMUSE00000436607.1"; talon_gene "44748"; talon_transcript "456942"; talon_exon "599825"; ccdsid "CCDS27984.1"; exon_status "KNOWN"; level "2"; protein_id "ENSMUSP00000023477.7"; source "HAVANA"; tag "CCDS";
chr16	HAVANA	exon	16319452	16319508	.	-	.	gene_id "ENSMUSG00000022789.15"; transcript_id "ENCODEMT000456942"; gene_type "protein_coding"; gene_status "KNOWN"; gene_name "Dnm1l"; transcript_status "NOVEL"; transcript_name "ENCODEMT000456942"; exon_number "14"; exon_id "ENSMUSE00000280090.1"; talon_gene "44748"; talon_transcript "456942"; talon_exon "599827"; ccdsid "CCDS27984.1"; exon_status "KNOWN"; level "2"; protein_id "ENSMUSP00000023477.7"; source "HAVANA"; tag "CCDS";
chr16	HAVANA	exon	16318764	16318841	.	-	.	gene_id "ENSMUSG00000022789.15"; transcript_id "ENCODEMT000456942"; gene_type "protein_coding"; gene_status "KNOWN"; gene_name "Dnm1l"; transcript_status "NOVEL"; transcript_name "ENCODEMT000456942"; exon_number "15"; exon_id "ENSMUSE00001442150.1"; talon_gene "44748"; talon_transcript "456942"; talon_exon "599844"; exon_status "KNOWN"; level "2"; protein_id "ENSMUSP00000111415.2"; source "HAVANA"; tag "basic";
chr16	HAVANA	exon	16316602	16316778	.	-	.	gene_id "ENSMUSG00000022789.15"; transcript_id "ENCODEMT000456942"; gene_type "protein_coding"; gene_status "KNOWN"; gene_name "Dnm1l"; transcript_status "NOVEL"; transcript_name "ENCODEMT000456942"; exon_number "16"; exon_id "ENSMUSE00000280062.1"; talon_gene "44748"; talon_transcript "456942"; talon_exon "599829"; ccdsid "CCDS27984.1"; exon_status "KNOWN"; level "2"; protein_id "ENSMUSP00000023477.7"; source "HAVANA"; tag "CCDS";
chr16	HAVANA	exon	16316334	16316443	.	-	.	gene_id "ENSMUSG00000022789.15"; transcript_id "ENCODEMT000456942"; gene_type "protein_coding"; gene_status "KNOWN"; gene_name "Dnm1l"; transcript_status "NOVEL"; transcript_name "ENCODEMT000456942"; exon_number "17"; exon_id "ENSMUSE00000280055.1"; talon_gene "44748"; talon_transcript "456942"; talon_exon "599831"; ccdsid "CCDS27984.1"; exon_status "KNOWN"; level "2"; protein_id "ENSMUSP00000023477.7"; source "HAVANA"; tag "CCDS";
chr16	HAVANA	exon	16314264	16314423	.	-	.	gene_id "ENSMUSG00000022789.15"; transcript_id "ENCODEMT000456942"; gene_type "protein_coding"; gene_status "KNOWN"; gene_name "Dnm1l"; transcript_status "NOVEL"; transcript_name "ENCODEMT000456942"; exon_number "18"; exon_id "ENSMUSE00000500834.1"; talon_gene "44748"; talon_transcript "456942"; talon_exon "599833"; ccdsid "CCDS27984.1"; exon_status "KNOWN"; level "2"; protein_id "ENSMUSP00000023477.7"; source "HAVANA"; tag "CCDS";
chr16	HAVANA	exon	16312230	16314043	.	-	.	gene_id "ENSMUSG00000022789.15"; transcript_id "ENCODEMT000456942"; gene_type "protein_coding"; gene_status "KNOWN"; gene_name "Dnm1l"; transcript_status "NOVEL"; transcript_name "ENCODEMT000456942"; exon_number "19"; exon_id "ENSMUSE00001443583.1"; talon_gene "44748"; talon_transcript "456942"; talon_exon "599835"; ccdsid "CCDS27984.1"; exon_status "KNOWN"; level "2"; protein_id "ENSMUSP00000023477.7"; source "HAVANA"; tag "CCDS";
chr16	TALON	transcript	16312230	16358959	.	-	.	gene_id "ENSMUSG00000022789.15"; transcript_id "ENCODEMT000456974"; gene_name "Dnm1l"; gene_status "KNOWN"; gene_type "protein_coding"; transcript_status "NOVEL"; transcript_name "ENCODEMT000456974"; talon_gene "44748"; talon_transcript "456974"; NIC_transcript "TRUE";
chr16	HAVANA	exon	16358764	16358959	.	-	.	gene_id "ENSMUSG00000022789.15"; transcript_id "ENCODEMT000456974"; gene_type "protein_coding"; gene_status "KNOWN"; gene_name "Dnm1l"; transcript_status "NOVEL"; transcript_name "ENCODEMT000456974"; exon_number "1"; exon_id "ENSMUSE00000436538.4"; talon_gene "44748"; talon_transcript "456974"; talon_exon "599801"; ccdsid "CCDS27984.1"; exon_status "KNOWN"; level "2"; protein_id "ENSMUSP00000023477.7"; source "HAVANA"; tag "CCDS";
chr16	HAVANA	exon	16345980	16346145	.	-	.	gene_id "ENSMUSG00000022789.15"; transcript_id "ENCODEMT000456974"; gene_type "protein_coding"; gene_status "KNOWN"; gene_name "Dnm1l"; transcript_status "NOVEL"; transcript_name "ENCODEMT000456974"; exon_number "2"; exon_id "ENSMUSE00000130419.1"; talon_gene "44748"; talon_transcript "456974"; talon_exon "599856"; ccdsid "CCDS70689.1"; exon_status "KNOWN"; level "2"; protein_id "ENSMUSP00000155155.1"; source "HAVANA"; tag "CCDS";
chr16	HAVANA	exon	16342697	16342735	.	-	.	gene_id "ENSMUSG00000022789.15"; transcript_id "ENCODEMT000456974"; gene_type "protein_coding"; gene_status "KNOWN"; gene_name "Dnm1l"; transcript_status "NOVEL"; transcript_name "ENCODEMT000456974"; exon_number "3"; exon_id "ENSMUSE00000621330.1"; talon_gene "44748"; talon_transcript "456974"; talon_exon "599838"; ccdsid "CCDS27985.1"; exon_status "KNOWN"; level "2"; protein_id "ENSMUSP00000093945.3"; source "HAVANA"; tag "CCDS";
chr16	HAVANA	exon	16341422	16341468	.	-	.	gene_id "ENSMUSG00000022789.15"; transcript_id "ENCODEMT000456974"; gene_type "protein_coding"; gene_status "KNOWN"; gene_name "Dnm1l"; transcript_status "NOVEL"; transcript_name "ENCODEMT000456974"; exon_number "4"; exon_id "ENSMUSE00000130429.1"; talon_gene "44748"; talon_transcript "456974"; talon_exon "599805"; ccdsid "CCDS27984.1"; exon_status "KNOWN"; level "2"; protein_id "ENSMUSP00000023477.7"; source "HAVANA"; tag "CCDS";
chr16	HAVANA	exon	16340996	16341067	.	-	.	gene_id "ENSMUSG00000022789.15"; transcript_id "ENCODEMT000456974"; gene_type "protein_coding"; gene_status "KNOWN"; gene_name "Dnm1l"; transcript_status "NOVEL"; transcript_name "ENCODEMT000456974"; exon_number "5"; exon_id "ENSMUSE00000130442.1"; talon_gene "44748"; talon_transcript "456974"; talon_exon "599807"; ccdsid "CCDS27984.1"; exon_status "KNOWN"; level "2"; protein_id "ENSMUSP00000023477.7"; source "HAVANA"; tag "CCDS";
chr16	HAVANA	exon	16338593	16338679	.	-	.	gene_id "ENSMUSG00000022789.15"; transcript_id "ENCODEMT000456974"; gene_type "protein_coding"; gene_status "KNOWN"; gene_name "Dnm1l"; transcript_status "NOVEL"; transcript_name "ENCODEMT000456974"; exon_number "6"; exon_id "ENSMUSE00000280157.1"; talon_gene "44748"; talon_transcript "456974"; talon_exon "599809"; ccdsid "CCDS27984.1"; exon_status "KNOWN"; level "2"; protein_id "ENSMUSP00000023477.7"; source "HAVANA"; tag "CCDS";
chr16	HAVANA	exon	16336853	16337015	.	-	.	gene_id "ENSMUSG00000022789.15"; transcript_id "ENCODEMT000456974"; gene_type "protein_coding"; gene_status "KNOWN"; gene_name "Dnm1l"; transcript_status "NOVEL"; transcript_name "ENCODEMT000456974"; exon_number "7"; exon_id "ENSMUSE00000130433.1"; talon_gene "44748"; talon_transcript "456974"; talon_exon "599811"; ccdsid "CCDS27984.1"; exon_status "KNOWN"; level "2"; protein_id "ENSMUSP00000023477.7"; source "HAVANA"; tag "CCDS";
chr16	HAVANA	exon	16333829	16333949	.	-	.	gene_id "ENSMUSG00000022789.15"; transcript_id "ENCODEMT000456974"; gene_type "protein_coding"; gene_status "KNOWN"; gene_name "Dnm1l"; transcript_status "NOVEL"; transcript_name "ENCODEMT000456974"; exon_number "8"; exon_id "ENSMUSE00000130440.1"; talon_gene "44748"; talon_transcript "456974"; talon_exon "599813"; ccdsid "CCDS27984.1"; exon_status "KNOWN"; level "2"; protein_id "ENSMUSP00000023477.7"; source "HAVANA"; tag "CCDS";
chr16	HAVANA	exon	16332001	16332132	.	-	.	gene_id "ENSMUSG00000022789.15"; transcript_id "ENCODEMT000456974"; gene_type "protein_coding"; gene_status "KNOWN"; gene_name "Dnm1l"; transcript_status "NOVEL"; transcript_name "ENCODEMT000456974"; exon_number "9"; exon_id "ENSMUSE00000130417.1"; talon_gene "44748"; talon_transcript "456974"; talon_exon "599815"; ccdsid "CCDS27984.1"; exon_status "KNOWN"; level "2"; protein_id "ENSMUSP00000023477.7"; source "HAVANA"; tag "CCDS";
chr16	HAVANA	exon	16329803	16330009	.	-	.	gene_id "ENSMUSG00000022789.15"; transcript_id "ENCODEMT000456974"; gene_type "protein_coding"; gene_status "KNOWN"; gene_name "Dnm1l"; transcript_status "NOVEL"; transcript_name "ENCODEMT000456974"; exon_number "10"; exon_id "ENSMUSE00000130430.1"; talon_gene "44748"; talon_transcript "456974"; talon_exon "599817"; ccdsid "CCDS27984.1"; exon_status "KNOWN"; level "2"; protein_id "ENSMUSP00000023477.7"; source "HAVANA"; tag "CCDS";
chr16	HAVANA	exon	16323975	16324095	.	-	.	gene_id "ENSMUSG00000022789.15"; transcript_id "ENCODEMT000456974"; gene_type "protein_coding"; gene_status "KNOWN"; gene_name "Dnm1l"; transcript_status "NOVEL"; transcript_name "ENCODEMT000456974"; exon_number "11"; exon_id "ENSMUSE00000130435.1"; talon_gene "44748"; talon_transcript "456974"; talon_exon "599819"; ccdsid "CCDS27984.1"; exon_status "KNOWN"; level "2"; protein_id "ENSMUSP00000023477.7"; source "HAVANA"; tag "CCDS";
chr16	HAVANA	exon	16323622	16323777	.	-	.	gene_id "ENSMUSG00000022789.15"; transcript_id "ENCODEMT000456974"; gene_type "protein_coding"; gene_status "KNOWN"; gene_name "Dnm1l"; transcript_status "NOVEL"; transcript_name "ENCODEMT000456974"; exon_number "12"; exon_id "ENSMUSE00000280115.1"; talon_gene "44748"; talon_transcript "456974"; talon_exon "599821"; ccdsid "CCDS27984.1"; exon_status "KNOWN"; level "2"; protein_id "ENSMUSP00000023477.7"; source "HAVANA"; tag "CCDS";
chr16	HAVANA	exon	16323330	16323419	.	-	.	gene_id "ENSMUSG00000022789.15"; transcript_id "ENCODEMT000456974"; gene_type "protein_coding"; gene_status "KNOWN"; gene_name "Dnm1l"; transcript_status "NOVEL"; transcript_name "ENCODEMT000456974"; exon_number "13"; exon_id "ENSMUSE00000130432.1"; talon_gene "44748"; talon_transcript "456974"; talon_exon "599823"; ccdsid "CCDS27984.1"; exon_status "KNOWN"; level "2"; protein_id "ENSMUSP00000023477.7"; source "HAVANA"; tag "CCDS";
chr16	HAVANA	exon	16321584	16321676	.	-	.	gene_id "ENSMUSG00000022789.15"; transcript_id "ENCODEMT000456974"; gene_type "protein_coding"; gene_status "KNOWN"; gene_name "Dnm1l"; transcript_status "NOVEL"; transcript_name "ENCODEMT000456974"; exon_number "14"; exon_id "ENSMUSE00000436607.1"; talon_gene "44748"; talon_transcript "456974"; talon_exon "599825"; ccdsid "CCDS27984.1"; exon_status "KNOWN"; level "2"; protein_id "ENSMUSP00000023477.7"; source "HAVANA"; tag "CCDS";
chr16	HAVANA	exon	16319452	16319508	.	-	.	gene_id "ENSMUSG00000022789.15"; transcript_id "ENCODEMT000456974"; gene_type "protein_coding"; gene_status "KNOWN"; gene_name "Dnm1l"; transcript_status "NOVEL"; transcript_name "ENCODEMT000456974"; exon_number "15"; exon_id "ENSMUSE00000280090.1"; talon_gene "44748"; talon_transcript "456974"; talon_exon "599827"; ccdsid "CCDS27984.1"; exon_status "KNOWN"; level "2"; protein_id "ENSMUSP00000023477.7"; source "HAVANA"; tag "CCDS";
chr16	HAVANA	exon	16318764	16318841	.	-	.	gene_id "ENSMUSG00000022789.15"; transcript_id "ENCODEMT000456974"; gene_type "protein_coding"; gene_status "KNOWN"; gene_name "Dnm1l"; transcript_status "NOVEL"; transcript_name "ENCODEMT000456974"; exon_number "16"; exon_id "ENSMUSE00001442150.1"; talon_gene "44748"; talon_transcript "456974"; talon_exon "599844"; exon_status "KNOWN"; level "2"; protein_id "ENSMUSP00000111415.2"; source "HAVANA"; tag "basic";
chr16	HAVANA	exon	16318445	16318477	.	-	.	gene_id "ENSMUSG00000022789.15"; transcript_id "ENCODEMT000456974"; gene_type "protein_coding"; gene_status "KNOWN"; gene_name "Dnm1l"; transcript_status "NOVEL"; transcript_name "ENCODEMT000456974"; exon_number "17"; exon_id "ENSMUSE00000493591.1"; talon_gene "44748"; talon_transcript "456974"; talon_exon "599846"; ccdsid "CCDS70689.1"; exon_status "KNOWN"; level "2"; protein_id "ENSMUSP00000111415.2"; source "HAVANA"; tag "basic";
chr16	HAVANA	exon	16316602	16316778	.	-	.	gene_id "ENSMUSG00000022789.15"; transcript_id "ENCODEMT000456974"; gene_type "protein_coding"; gene_status "KNOWN"; gene_name "Dnm1l"; transcript_status "NOVEL"; transcript_name "ENCODEMT000456974"; exon_number "18"; exon_id "ENSMUSE00000280062.1"; talon_gene "44748"; talon_transcript "456974"; talon_exon "599829"; ccdsid "CCDS27984.1"; exon_status "KNOWN"; level "2"; protein_id "ENSMUSP00000023477.7"; source "HAVANA"; tag "CCDS";
chr16	HAVANA	exon	16316334	16316443	.	-	.	gene_id "ENSMUSG00000022789.15"; transcript_id "ENCODEMT000456974"; gene_type "protein_coding"; gene_status "KNOWN"; gene_name "Dnm1l"; transcript_status "NOVEL"; transcript_name "ENCODEMT000456974"; exon_number "19"; exon_id "ENSMUSE00000280055.1"; talon_gene "44748"; talon_transcript "456974"; talon_exon "599831"; ccdsid "CCDS27984.1"; exon_status "KNOWN"; level "2"; protein_id "ENSMUSP00000023477.7"; source "HAVANA"; tag "CCDS";
chr16	HAVANA	exon	16314264	16314423	.	-	.	gene_id "ENSMUSG00000022789.15"; transcript_id "ENCODEMT000456974"; gene_type "protein_coding"; gene_status "KNOWN"; gene_name "Dnm1l"; transcript_status "NOVEL"; transcript_name "ENCODEMT000456974"; exon_number "20"; exon_id "ENSMUSE00000500834.1"; talon_gene "44748"; talon_transcript "456974"; talon_exon "599833"; ccdsid "CCDS27984.1"; exon_status "KNOWN"; level "2"; protein_id "ENSMUSP00000023477.7"; source "HAVANA"; tag "CCDS";
chr16	HAVANA	exon	16312230	16314043	.	-	.	gene_id "ENSMUSG00000022789.15"; transcript_id "ENCODEMT000456974"; gene_type "protein_coding"; gene_status "KNOWN"; gene_name "Dnm1l"; transcript_status "NOVEL"; transcript_name "ENCODEMT000456974"; exon_number "21"; exon_id "ENSMUSE00001443583.1"; talon_gene "44748"; talon_transcript "456974"; talon_exon "599835"; ccdsid "CCDS27984.1"; exon_status "KNOWN"; level "2"; protein_id "ENSMUSP00000023477.7"; source "HAVANA"; tag "CCDS";
chr16	TALON	transcript	16312230	16358938	.	-	.	gene_id "ENSMUSG00000022789.15"; transcript_id "ENCODEMT000456988"; gene_name "Dnm1l"; gene_status "KNOWN"; gene_type "protein_coding"; transcript_status "NOVEL"; transcript_name "ENCODEMT000456988"; talon_gene "44748"; talon_transcript "456988"; NIC_transcript "TRUE";
chr16	HAVANA	exon	16358764	16358938	.	-	.	gene_id "ENSMUSG00000022789.15"; transcript_id "ENCODEMT000456988"; gene_type "protein_coding"; gene_status "KNOWN"; gene_name "Dnm1l"; transcript_status "NOVEL"; transcript_name "ENCODEMT000456988"; exon_number "1"; exon_id "ENSMUSE00001436796.1"; talon_gene "44748"; talon_transcript "456988"; talon_exon "599836"; ccdsid "CCDS27985.1"; exon_status "KNOWN"; level "2"; protein_id "ENSMUSP00000093945.3"; source "HAVANA"; tag "CCDS";
chr16	HAVANA	exon	16345998	16346145	.	-	.	gene_id "ENSMUSG00000022789.15"; transcript_id "ENCODEMT000456988"; gene_type "protein_coding"; gene_status "KNOWN"; gene_name "Dnm1l"; transcript_status "NOVEL"; transcript_name "ENCODEMT000456988"; exon_number "2"; exon_id "ENSMUSE00000368960.3"; talon_gene "44748"; talon_transcript "456988"; talon_exon "599803"; ccdsid "CCDS27984.1"; exon_status "KNOWN"; level "2"; protein_id "ENSMUSP00000023477.7"; source "HAVANA"; tag "CCDS";
chr16	HAVANA	exon	16341422	16341468	.	-	.	gene_id "ENSMUSG00000022789.15"; transcript_id "ENCODEMT000456988"; gene_type "protein_coding"; gene_status "KNOWN"; gene_name "Dnm1l"; transcript_status "NOVEL"; transcript_name "ENCODEMT000456988"; exon_number "3"; exon_id "ENSMUSE00000130429.1"; talon_gene "44748"; talon_transcript "456988"; talon_exon "599805"; ccdsid "CCDS27984.1"; exon_status "KNOWN"; level "2"; protein_id "ENSMUSP00000023477.7"; source "HAVANA"; tag "CCDS";
chr16	HAVANA	exon	16340996	16341067	.	-	.	gene_id "ENSMUSG00000022789.15"; transcript_id "ENCODEMT000456988"; gene_type "protein_coding"; gene_status "KNOWN"; gene_name "Dnm1l"; transcript_status "NOVEL"; transcript_name "ENCODEMT000456988"; exon_number "4"; exon_id "ENSMUSE00000130442.1"; talon_gene "44748"; talon_transcript "456988"; talon_exon "599807"; ccdsid "CCDS27984.1"; exon_status "KNOWN"; level "2"; protein_id "ENSMUSP00000023477.7"; source "HAVANA"; tag "CCDS";
chr16	HAVANA	exon	16338593	16338679	.	-	.	gene_id "ENSMUSG00000022789.15"; transcript_id "ENCODEMT000456988"; gene_type "protein_coding"; gene_status "KNOWN"; gene_name "Dnm1l"; transcript_status "NOVEL"; transcript_name "ENCODEMT000456988"; exon_number "5"; exon_id "ENSMUSE00000280157.1"; talon_gene "44748"; talon_transcript "456988"; talon_exon "599809"; ccdsid "CCDS27984.1"; exon_status "KNOWN"; level "2"; protein_id "ENSMUSP00000023477.7"; source "HAVANA"; tag "CCDS";
chr16	HAVANA	exon	16336853	16337015	.	-	.	gene_id "ENSMUSG00000022789.15"; transcript_id "ENCODEMT000456988"; gene_type "protein_coding"; gene_status "KNOWN"; gene_name "Dnm1l"; transcript_status "NOVEL"; transcript_name "ENCODEMT000456988"; exon_number "6"; exon_id "ENSMUSE00000130433.1"; talon_gene "44748"; talon_transcript "456988"; talon_exon "599811"; ccdsid "CCDS27984.1"; exon_status "KNOWN"; level "2"; protein_id "ENSMUSP00000023477.7"; source "HAVANA"; tag "CCDS";
chr16	HAVANA	exon	16333829	16333949	.	-	.	gene_id "ENSMUSG00000022789.15"; transcript_id "ENCODEMT000456988"; gene_type "protein_coding"; gene_status "KNOWN"; gene_name "Dnm1l"; transcript_status "NOVEL"; transcript_name "ENCODEMT000456988"; exon_number "7"; exon_id "ENSMUSE00000130440.1"; talon_gene "44748"; talon_transcript "456988"; talon_exon "599813"; ccdsid "CCDS27984.1"; exon_status "KNOWN"; level "2"; protein_id "ENSMUSP00000023477.7"; source "HAVANA"; tag "CCDS";
chr16	HAVANA	exon	16332001	16332132	.	-	.	gene_id "ENSMUSG00000022789.15"; transcript_id "ENCODEMT000456988"; gene_type "protein_coding"; gene_status "KNOWN"; gene_name "Dnm1l"; transcript_status "NOVEL"; transcript_name "ENCODEMT000456988"; exon_number "8"; exon_id "ENSMUSE00000130417.1"; talon_gene "44748"; talon_transcript "456988"; talon_exon "599815"; ccdsid "CCDS27984.1"; exon_status "KNOWN"; level "2"; protein_id "ENSMUSP00000023477.7"; source "HAVANA"; tag "CCDS";
chr16	HAVANA	exon	16329803	16330009	.	-	.	gene_id "ENSMUSG00000022789.15"; transcript_id "ENCODEMT000456988"; gene_type "protein_coding"; gene_status "KNOWN"; gene_name "Dnm1l"; transcript_status "NOVEL"; transcript_name "ENCODEMT000456988"; exon_number "9"; exon_id "ENSMUSE00000130430.1"; talon_gene "44748"; talon_transcript "456988"; talon_exon "599817"; ccdsid "CCDS27984.1"; exon_status "KNOWN"; level "2"; protein_id "ENSMUSP00000023477.7"; source "HAVANA"; tag "CCDS";
chr16	HAVANA	exon	16323975	16324095	.	-	.	gene_id "ENSMUSG00000022789.15"; transcript_id "ENCODEMT000456988"; gene_type "protein_coding"; gene_status "KNOWN"; gene_name "Dnm1l"; transcript_status "NOVEL"; transcript_name "ENCODEMT000456988"; exon_number "10"; exon_id "ENSMUSE00000130435.1"; talon_gene "44748"; talon_transcript "456988"; talon_exon "599819"; ccdsid "CCDS27984.1"; exon_status "KNOWN"; level "2"; protein_id "ENSMUSP00000023477.7"; source "HAVANA"; tag "CCDS";
chr16	HAVANA	exon	16323622	16323777	.	-	.	gene_id "ENSMUSG00000022789.15"; transcript_id "ENCODEMT000456988"; gene_type "protein_coding"; gene_status "KNOWN"; gene_name "Dnm1l"; transcript_status "NOVEL"; transcript_name "ENCODEMT000456988"; exon_number "11"; exon_id "ENSMUSE00000280115.1"; talon_gene "44748"; talon_transcript "456988"; talon_exon "599821"; ccdsid "CCDS27984.1"; exon_status "KNOWN"; level "2"; protein_id "ENSMUSP00000023477.7"; source "HAVANA"; tag "CCDS";
chr16	HAVANA	exon	16323330	16323419	.	-	.	gene_id "ENSMUSG00000022789.15"; transcript_id "ENCODEMT000456988"; gene_type "protein_coding"; gene_status "KNOWN"; gene_name "Dnm1l"; transcript_status "NOVEL"; transcript_name "ENCODEMT000456988"; exon_number "12"; exon_id "ENSMUSE00000130432.1"; talon_gene "44748"; talon_transcript "456988"; talon_exon "599823"; ccdsid "CCDS27984.1"; exon_status "KNOWN"; level "2"; protein_id "ENSMUSP00000023477.7"; source "HAVANA"; tag "CCDS";
chr16	HAVANA	exon	16321584	16321676	.	-	.	gene_id "ENSMUSG00000022789.15"; transcript_id "ENCODEMT000456988"; gene_type "protein_coding"; gene_status "KNOWN"; gene_name "Dnm1l"; transcript_status "NOVEL"; transcript_name "ENCODEMT000456988"; exon_number "13"; exon_id "ENSMUSE00000436607.1"; talon_gene "44748"; talon_transcript "456988"; talon_exon "599825"; ccdsid "CCDS27984.1"; exon_status "KNOWN"; level "2"; protein_id "ENSMUSP00000023477.7"; source "HAVANA"; tag "CCDS";
chr16	HAVANA	exon	16319452	16319508	.	-	.	gene_id "ENSMUSG00000022789.15"; transcript_id "ENCODEMT000456988"; gene_type "protein_coding"; gene_status "KNOWN"; gene_name "Dnm1l"; transcript_status "NOVEL"; transcript_name "ENCODEMT000456988"; exon_number "14"; exon_id "ENSMUSE00000280090.1"; talon_gene "44748"; talon_transcript "456988"; talon_exon "599827"; ccdsid "CCDS27984.1"; exon_status "KNOWN"; level "2"; protein_id "ENSMUSP00000023477.7"; source "HAVANA"; tag "CCDS";
chr16	HAVANA	exon	16318445	16318477	.	-	.	gene_id "ENSMUSG00000022789.15"; transcript_id "ENCODEMT000456988"; gene_type "protein_coding"; gene_status "KNOWN"; gene_name "Dnm1l"; transcript_status "NOVEL"; transcript_name "ENCODEMT000456988"; exon_number "15"; exon_id "ENSMUSE00000493591.1"; talon_gene "44748"; talon_transcript "456988"; talon_exon "599846"; ccdsid "CCDS70689.1"; exon_status "KNOWN"; level "2"; protein_id "ENSMUSP00000111415.2"; source "HAVANA"; tag "basic";
chr16	HAVANA	exon	16316602	16316778	.	-	.	gene_id "ENSMUSG00000022789.15"; transcript_id "ENCODEMT000456988"; gene_type "protein_coding"; gene_status "KNOWN"; gene_name "Dnm1l"; transcript_status "NOVEL"; transcript_name "ENCODEMT000456988"; exon_number "16"; exon_id "ENSMUSE00000280062.1"; talon_gene "44748"; talon_transcript "456988"; talon_exon "599829"; ccdsid "CCDS27984.1"; exon_status "KNOWN"; level "2"; protein_id "ENSMUSP00000023477.7"; source "HAVANA"; tag "CCDS";
chr16	HAVANA	exon	16316334	16316443	.	-	.	gene_id "ENSMUSG00000022789.15"; transcript_id "ENCODEMT000456988"; gene_type "protein_coding"; gene_status "KNOWN"; gene_name "Dnm1l"; transcript_status "NOVEL"; transcript_name "ENCODEMT000456988"; exon_number "17"; exon_id "ENSMUSE00000280055.1"; talon_gene "44748"; talon_transcript "456988"; talon_exon "599831"; ccdsid "CCDS27984.1"; exon_status "KNOWN"; level "2"; protein_id "ENSMUSP00000023477.7"; source "HAVANA"; tag "CCDS";
chr16	HAVANA	exon	16314264	16314423	.	-	.	gene_id "ENSMUSG00000022789.15"; transcript_id "ENCODEMT000456988"; gene_type "protein_coding"; gene_status "KNOWN"; gene_name "Dnm1l"; transcript_status "NOVEL"; transcript_name "ENCODEMT000456988"; exon_number "18"; exon_id "ENSMUSE00000500834.1"; talon_gene "44748"; talon_transcript "456988"; talon_exon "599833"; ccdsid "CCDS27984.1"; exon_status "KNOWN"; level "2"; protein_id "ENSMUSP00000023477.7"; source "HAVANA"; tag "CCDS";
chr16	HAVANA	exon	16312230	16314043	.	-	.	gene_id "ENSMUSG00000022789.15"; transcript_id "ENCODEMT000456988"; gene_type "protein_coding"; gene_status "KNOWN"; gene_name "Dnm1l"; transcript_status "NOVEL"; transcript_name "ENCODEMT000456988"; exon_number "19"; exon_id "ENSMUSE00001443583.1"; talon_gene "44748"; talon_transcript "456988"; talon_exon "599835"; ccdsid "CCDS27984.1"; exon_status "KNOWN"; level "2"; protein_id "ENSMUSP00000023477.7"; source "HAVANA"; tag "CCDS";
chr16	HAVANA	transcript	16312233	16358938	.	-	.	gene_id "ENSMUSG00000022789.15"; transcript_id "ENSMUST00000096229.10"; gene_name "Dnm1l"; gene_status "KNOWN"; gene_type "protein_coding"; transcript_type "protein_coding"; transcript_status "KNOWN"; transcript_name "Dnm1l-202"; talon_gene "44748"; talon_transcript "115626"; ccdsid "CCDS27985.1"; havana_transcript "OTTMUST00000172551.1"; level "2"; protein_id "ENSMUSP00000093945.3"; source "HAVANA"; tag "CCDS"; transcript_support_level "1";
chr16	HAVANA	exon	16358764	16358938	.	-	.	gene_id "ENSMUSG00000022789.15"; transcript_id "ENSMUST00000096229.10"; gene_type "protein_coding"; gene_status "KNOWN"; gene_name "Dnm1l"; transcript_type "protein_coding"; transcript_status "KNOWN"; transcript_name "Dnm1l-202"; exon_number "1"; exon_id "ENSMUSE00001436796.1"; talon_gene "44748"; talon_transcript "115626"; talon_exon "599836"; ccdsid "CCDS27985.1"; exon_status "KNOWN"; level "2"; protein_id "ENSMUSP00000093945.3"; source "HAVANA"; tag "CCDS";
chr16	HAVANA	exon	16345998	16346145	.	-	.	gene_id "ENSMUSG00000022789.15"; transcript_id "ENSMUST00000096229.10"; gene_type "protein_coding"; gene_status "KNOWN"; gene_name "Dnm1l"; transcript_type "protein_coding"; transcript_status "KNOWN"; transcript_name "Dnm1l-202"; exon_number "2"; exon_id "ENSMUSE00000368960.3"; talon_gene "44748"; talon_transcript "115626"; talon_exon "599803"; ccdsid "CCDS27984.1"; exon_status "KNOWN"; level "2"; protein_id "ENSMUSP00000023477.7"; source "HAVANA"; tag "CCDS";
chr16	HAVANA	exon	16342697	16342735	.	-	.	gene_id "ENSMUSG00000022789.15"; transcript_id "ENSMUST00000096229.10"; gene_type "protein_coding"; gene_status "KNOWN"; gene_name "Dnm1l"; transcript_type "protein_coding"; transcript_status "KNOWN"; transcript_name "Dnm1l-202"; exon_number "3"; exon_id "ENSMUSE00000621330.1"; talon_gene "44748"; talon_transcript "115626"; talon_exon "599838"; ccdsid "CCDS27985.1"; exon_status "KNOWN"; level "2"; protein_id "ENSMUSP00000093945.3"; source "HAVANA"; tag "CCDS";
chr16	HAVANA	exon	16341422	16341468	.	-	.	gene_id "ENSMUSG00000022789.15"; transcript_id "ENSMUST00000096229.10"; gene_type "protein_coding"; gene_status "KNOWN"; gene_name "Dnm1l"; transcript_type "protein_coding"; transcript_status "KNOWN"; transcript_name "Dnm1l-202"; exon_number "4"; exon_id "ENSMUSE00000130429.1"; talon_gene "44748"; talon_transcript "115626"; talon_exon "599805"; ccdsid "CCDS27984.1"; exon_status "KNOWN"; level "2"; protein_id "ENSMUSP00000023477.7"; source "HAVANA"; tag "CCDS";
chr16	HAVANA	exon	16340996	16341067	.	-	.	gene_id "ENSMUSG00000022789.15"; transcript_id "ENSMUST00000096229.10"; gene_type "protein_coding"; gene_status "KNOWN"; gene_name "Dnm1l"; transcript_type "protein_coding"; transcript_status "KNOWN"; transcript_name "Dnm1l-202"; exon_number "5"; exon_id "ENSMUSE00000130442.1"; talon_gene "44748"; talon_transcript "115626"; talon_exon "599807"; ccdsid "CCDS27984.1"; exon_status "KNOWN"; level "2"; protein_id "ENSMUSP00000023477.7"; source "HAVANA"; tag "CCDS";
chr16	HAVANA	exon	16338593	16338679	.	-	.	gene_id "ENSMUSG00000022789.15"; transcript_id "ENSMUST00000096229.10"; gene_type "protein_coding"; gene_status "KNOWN"; gene_name "Dnm1l"; transcript_type "protein_coding"; transcript_status "KNOWN"; transcript_name "Dnm1l-202"; exon_number "6"; exon_id "ENSMUSE00000280157.1"; talon_gene "44748"; talon_transcript "115626"; talon_exon "599809"; ccdsid "CCDS27984.1"; exon_status "KNOWN"; level "2"; protein_id "ENSMUSP00000023477.7"; source "HAVANA"; tag "CCDS";
chr16	HAVANA	exon	16336853	16337015	.	-	.	gene_id "ENSMUSG00000022789.15"; transcript_id "ENSMUST00000096229.10"; gene_type "protein_coding"; gene_status "KNOWN"; gene_name "Dnm1l"; transcript_type "protein_coding"; transcript_status "KNOWN"; transcript_name "Dnm1l-202"; exon_number "7"; exon_id "ENSMUSE00000130433.1"; talon_gene "44748"; talon_transcript "115626"; talon_exon "599811"; ccdsid "CCDS27984.1"; exon_status "KNOWN"; level "2"; protein_id "ENSMUSP00000023477.7"; source "HAVANA"; tag "CCDS";
chr16	HAVANA	exon	16333829	16333949	.	-	.	gene_id "ENSMUSG00000022789.15"; transcript_id "ENSMUST00000096229.10"; gene_type "protein_coding"; gene_status "KNOWN"; gene_name "Dnm1l"; transcript_type "protein_coding"; transcript_status "KNOWN"; transcript_name "Dnm1l-202"; exon_number "8"; exon_id "ENSMUSE00000130440.1"; talon_gene "44748"; talon_transcript "115626"; talon_exon "599813"; ccdsid "CCDS27984.1"; exon_status "KNOWN"; level "2"; protein_id "ENSMUSP00000023477.7"; source "HAVANA"; tag "CCDS";
chr16	HAVANA	exon	16332001	16332132	.	-	.	gene_id "ENSMUSG00000022789.15"; transcript_id "ENSMUST00000096229.10"; gene_type "protein_coding"; gene_status "KNOWN"; gene_name "Dnm1l"; transcript_type "protein_coding"; transcript_status "KNOWN"; transcript_name "Dnm1l-202"; exon_number "9"; exon_id "ENSMUSE00000130417.1"; talon_gene "44748"; talon_transcript "115626"; talon_exon "599815"; ccdsid "CCDS27984.1"; exon_status "KNOWN"; level "2"; protein_id "ENSMUSP00000023477.7"; source "HAVANA"; tag "CCDS";
chr16	HAVANA	exon	16329803	16330009	.	-	.	gene_id "ENSMUSG00000022789.15"; transcript_id "ENSMUST00000096229.10"; gene_type "protein_coding"; gene_status "KNOWN"; gene_name "Dnm1l"; transcript_type "protein_coding"; transcript_status "KNOWN"; transcript_name "Dnm1l-202"; exon_number "10"; exon_id "ENSMUSE00000130430.1"; talon_gene "44748"; talon_transcript "115626"; talon_exon "599817"; ccdsid "CCDS27984.1"; exon_status "KNOWN"; level "2"; protein_id "ENSMUSP00000023477.7"; source "HAVANA"; tag "CCDS";
chr16	HAVANA	exon	16323975	16324095	.	-	.	gene_id "ENSMUSG00000022789.15"; transcript_id "ENSMUST00000096229.10"; gene_type "protein_coding"; gene_status "KNOWN"; gene_name "Dnm1l"; transcript_type "protein_coding"; transcript_status "KNOWN"; transcript_name "Dnm1l-202"; exon_number "11"; exon_id "ENSMUSE00000130435.1"; talon_gene "44748"; talon_transcript "115626"; talon_exon "599819"; ccdsid "CCDS27984.1"; exon_status "KNOWN"; level "2"; protein_id "ENSMUSP00000023477.7"; source "HAVANA"; tag "CCDS";
chr16	HAVANA	exon	16323622	16323777	.	-	.	gene_id "ENSMUSG00000022789.15"; transcript_id "ENSMUST00000096229.10"; gene_type "protein_coding"; gene_status "KNOWN"; gene_name "Dnm1l"; transcript_type "protein_coding"; transcript_status "KNOWN"; transcript_name "Dnm1l-202"; exon_number "12"; exon_id "ENSMUSE00000280115.1"; talon_gene "44748"; talon_transcript "115626"; talon_exon "599821"; ccdsid "CCDS27984.1"; exon_status "KNOWN"; level "2"; protein_id "ENSMUSP00000023477.7"; source "HAVANA"; tag "CCDS";
chr16	HAVANA	exon	16323330	16323419	.	-	.	gene_id "ENSMUSG00000022789.15"; transcript_id "ENSMUST00000096229.10"; gene_type "protein_coding"; gene_status "KNOWN"; gene_name "Dnm1l"; transcript_type "protein_coding"; transcript_status "KNOWN"; transcript_name "Dnm1l-202"; exon_number "13"; exon_id "ENSMUSE00000130432.1"; talon_gene "44748"; talon_transcript "115626"; talon_exon "599823"; ccdsid "CCDS27984.1"; exon_status "KNOWN"; level "2"; protein_id "ENSMUSP00000023477.7"; source "HAVANA"; tag "CCDS";
chr16	HAVANA	exon	16321584	16321676	.	-	.	gene_id "ENSMUSG00000022789.15"; transcript_id "ENSMUST00000096229.10"; gene_type "protein_coding"; gene_status "KNOWN"; gene_name "Dnm1l"; transcript_type "protein_coding"; transcript_status "KNOWN"; transcript_name "Dnm1l-202"; exon_number "14"; exon_id "ENSMUSE00000436607.1"; talon_gene "44748"; talon_transcript "115626"; talon_exon "599825"; ccdsid "CCDS27984.1"; exon_status "KNOWN"; level "2"; protein_id "ENSMUSP00000023477.7"; source "HAVANA"; tag "CCDS";
chr16	HAVANA	exon	16319452	16319508	.	-	.	gene_id "ENSMUSG00000022789.15"; transcript_id "ENSMUST00000096229.10"; gene_type "protein_coding"; gene_status "KNOWN"; gene_name "Dnm1l"; transcript_type "protein_coding"; transcript_status "KNOWN"; transcript_name "Dnm1l-202"; exon_number "15"; exon_id "ENSMUSE00000280090.1"; talon_gene "44748"; talon_transcript "115626"; talon_exon "599827"; ccdsid "CCDS27984.1"; exon_status "KNOWN"; level "2"; protein_id "ENSMUSP00000023477.7"; source "HAVANA"; tag "CCDS";
chr16	HAVANA	exon	16316602	16316778	.	-	.	gene_id "ENSMUSG00000022789.15"; transcript_id "ENSMUST00000096229.10"; gene_type "protein_coding"; gene_status "KNOWN"; gene_name "Dnm1l"; transcript_type "protein_coding"; transcript_status "KNOWN"; transcript_name "Dnm1l-202"; exon_number "16"; exon_id "ENSMUSE00000280062.1"; talon_gene "44748"; talon_transcript "115626"; talon_exon "599829"; ccdsid "CCDS27984.1"; exon_status "KNOWN"; level "2"; protein_id "ENSMUSP00000023477.7"; source "HAVANA"; tag "CCDS";
chr16	HAVANA	exon	16316334	16316443	.	-	.	gene_id "ENSMUSG00000022789.15"; transcript_id "ENSMUST00000096229.10"; gene_type "protein_coding"; gene_status "KNOWN"; gene_name "Dnm1l"; transcript_type "protein_coding"; transcript_status "KNOWN"; transcript_name "Dnm1l-202"; exon_number "17"; exon_id "ENSMUSE00000280055.1"; talon_gene "44748"; talon_transcript "115626"; talon_exon "599831"; ccdsid "CCDS27984.1"; exon_status "KNOWN"; level "2"; protein_id "ENSMUSP00000023477.7"; source "HAVANA"; tag "CCDS";
chr16	HAVANA	exon	16314264	16314423	.	-	.	gene_id "ENSMUSG00000022789.15"; transcript_id "ENSMUST00000096229.10"; gene_type "protein_coding"; gene_status "KNOWN"; gene_name "Dnm1l"; transcript_type "protein_coding"; transcript_status "KNOWN"; transcript_name "Dnm1l-202"; exon_number "18"; exon_id "ENSMUSE00000500834.1"; talon_gene "44748"; talon_transcript "115626"; talon_exon "599833"; ccdsid "CCDS27984.1"; exon_status "KNOWN"; level "2"; protein_id "ENSMUSP00000023477.7"; source "HAVANA"; tag "CCDS";
chr16	HAVANA	exon	16312233	16314043	.	-	.	gene_id "ENSMUSG00000022789.15"; transcript_id "ENSMUST00000096229.10"; gene_type "protein_coding"; gene_status "KNOWN"; gene_name "Dnm1l"; transcript_type "protein_coding"; transcript_status "KNOWN"; transcript_name "Dnm1l-202"; exon_number "19"; exon_id "ENSMUSE00001442276.1"; talon_gene "44748"; talon_transcript "115626"; talon_exon "599840"; ccdsid "CCDS27985.1"; exon_status "KNOWN"; level "2"; protein_id "ENSMUSP00000093945.3"; source "HAVANA"; tag "CCDS";
chr16	HAVANA	transcript	16312238	16358533	.	-	.	gene_id "ENSMUSG00000022789.15"; transcript_id "ENSMUST00000115749.2"; gene_name "Dnm1l"; gene_status "KNOWN"; gene_type "protein_coding"; transcript_type "protein_coding"; transcript_status "KNOWN"; transcript_name "Dnm1l-203"; talon_gene "44748"; talon_transcript "115627"; havana_transcript "OTTMUST00000172585.1"; level "2"; protein_id "ENSMUSP00000111415.2"; source "HAVANA"; tag "basic"; transcript_support_level "1";
chr16	HAVANA	exon	16358499	16358533	.	-	.	gene_id "ENSMUSG00000022789.15"; transcript_id "ENSMUST00000115749.2"; gene_type "protein_coding"; gene_status "KNOWN"; gene_name "Dnm1l"; transcript_type "protein_coding"; transcript_status "KNOWN"; transcript_name "Dnm1l-203"; exon_number "1"; exon_id "ENSMUSE00001438989.1"; talon_gene "44748"; talon_transcript "115627"; talon_exon "599841"; exon_status "KNOWN"; level "2"; protein_id "ENSMUSP00000111415.2"; source "HAVANA"; tag "basic";
chr16	HAVANA	exon	16345998	16346145	.	-	.	gene_id "ENSMUSG00000022789.15"; transcript_id "ENSMUST00000115749.2"; gene_type "protein_coding"; gene_status "KNOWN"; gene_name "Dnm1l"; transcript_type "protein_coding"; transcript_status "KNOWN"; transcript_name "Dnm1l-203"; exon_number "2"; exon_id "ENSMUSE00000368960.3"; talon_gene "44748"; talon_transcript "115627"; talon_exon "599803"; ccdsid "CCDS27984.1"; exon_status "KNOWN"; level "2"; protein_id "ENSMUSP00000023477.7"; source "HAVANA"; tag "CCDS";
chr16	HAVANA	exon	16341422	16341468	.	-	.	gene_id "ENSMUSG00000022789.15"; transcript_id "ENSMUST00000115749.2"; gene_type "protein_coding"; gene_status "KNOWN"; gene_name "Dnm1l"; transcript_type "protein_coding"; transcript_status "KNOWN"; transcript_name "Dnm1l-203"; exon_number "3"; exon_id "ENSMUSE00000130429.1"; talon_gene "44748"; talon_transcript "115627"; talon_exon "599805"; ccdsid "CCDS27984.1"; exon_status "KNOWN"; level "2"; protein_id "ENSMUSP00000023477.7"; source "HAVANA"; tag "CCDS";
chr16	HAVANA	exon	16340996	16341067	.	-	.	gene_id "ENSMUSG00000022789.15"; transcript_id "ENSMUST00000115749.2"; gene_type "protein_coding"; gene_status "KNOWN"; gene_name "Dnm1l"; transcript_type "protein_coding"; transcript_status "KNOWN"; transcript_name "Dnm1l-203"; exon_number "4"; exon_id "ENSMUSE00000130442.1"; talon_gene "44748"; talon_transcript "115627"; talon_exon "599807"; ccdsid "CCDS27984.1"; exon_status "KNOWN"; level "2"; protein_id "ENSMUSP00000023477.7"; source "HAVANA"; tag "CCDS";
chr16	HAVANA	exon	16338593	16338679	.	-	.	gene_id "ENSMUSG00000022789.15"; transcript_id "ENSMUST00000115749.2"; gene_type "protein_coding"; gene_status "KNOWN"; gene_name "Dnm1l"; transcript_type "protein_coding"; transcript_status "KNOWN"; transcript_name "Dnm1l-203"; exon_number "5"; exon_id "ENSMUSE00000280157.1"; talon_gene "44748"; talon_transcript "115627"; talon_exon "599809"; ccdsid "CCDS27984.1"; exon_status "KNOWN"; level "2"; protein_id "ENSMUSP00000023477.7"; source "HAVANA"; tag "CCDS";
chr16	HAVANA	exon	16336853	16337015	.	-	.	gene_id "ENSMUSG00000022789.15"; transcript_id "ENSMUST00000115749.2"; gene_type "protein_coding"; gene_status "KNOWN"; gene_name "Dnm1l"; transcript_type "protein_coding"; transcript_status "KNOWN"; transcript_name "Dnm1l-203"; exon_number "6"; exon_id "ENSMUSE00000130433.1"; talon_gene "44748"; talon_transcript "115627"; talon_exon "599811"; ccdsid "CCDS27984.1"; exon_status "KNOWN"; level "2"; protein_id "ENSMUSP00000023477.7"; source "HAVANA"; tag "CCDS";
chr16	HAVANA	exon	16333829	16333949	.	-	.	gene_id "ENSMUSG00000022789.15"; transcript_id "ENSMUST00000115749.2"; gene_type "protein_coding"; gene_status "KNOWN"; gene_name "Dnm1l"; transcript_type "protein_coding"; transcript_status "KNOWN"; transcript_name "Dnm1l-203"; exon_number "7"; exon_id "ENSMUSE00000130440.1"; talon_gene "44748"; talon_transcript "115627"; talon_exon "599813"; ccdsid "CCDS27984.1"; exon_status "KNOWN"; level "2"; protein_id "ENSMUSP00000023477.7"; source "HAVANA"; tag "CCDS";
chr16	HAVANA	exon	16332001	16332132	.	-	.	gene_id "ENSMUSG00000022789.15"; transcript_id "ENSMUST00000115749.2"; gene_type "protein_coding"; gene_status "KNOWN"; gene_name "Dnm1l"; transcript_type "protein_coding"; transcript_status "KNOWN"; transcript_name "Dnm1l-203"; exon_number "8"; exon_id "ENSMUSE00000130417.1"; talon_gene "44748"; talon_transcript "115627"; talon_exon "599815"; ccdsid "CCDS27984.1"; exon_status "KNOWN"; level "2"; protein_id "ENSMUSP00000023477.7"; source "HAVANA"; tag "CCDS";
chr16	HAVANA	exon	16329803	16330009	.	-	.	gene_id "ENSMUSG00000022789.15"; transcript_id "ENSMUST00000115749.2"; gene_type "protein_coding"; gene_status "KNOWN"; gene_name "Dnm1l"; transcript_type "protein_coding"; transcript_status "KNOWN"; transcript_name "Dnm1l-203"; exon_number "9"; exon_id "ENSMUSE00000130430.1"; talon_gene "44748"; talon_transcript "115627"; talon_exon "599817"; ccdsid "CCDS27984.1"; exon_status "KNOWN"; level "2"; protein_id "ENSMUSP00000023477.7"; source "HAVANA"; tag "CCDS";
chr16	HAVANA	exon	16323975	16324095	.	-	.	gene_id "ENSMUSG00000022789.15"; transcript_id "ENSMUST00000115749.2"; gene_type "protein_coding"; gene_status "KNOWN"; gene_name "Dnm1l"; transcript_type "protein_coding"; transcript_status "KNOWN"; transcript_name "Dnm1l-203"; exon_number "10"; exon_id "ENSMUSE00000130435.1"; talon_gene "44748"; talon_transcript "115627"; talon_exon "599819"; ccdsid "CCDS27984.1"; exon_status "KNOWN"; level "2"; protein_id "ENSMUSP00000023477.7"; source "HAVANA"; tag "CCDS";
chr16	HAVANA	exon	16323622	16323777	.	-	.	gene_id "ENSMUSG00000022789.15"; transcript_id "ENSMUST00000115749.2"; gene_type "protein_coding"; gene_status "KNOWN"; gene_name "Dnm1l"; transcript_type "protein_coding"; transcript_status "KNOWN"; transcript_name "Dnm1l-203"; exon_number "11"; exon_id "ENSMUSE00000280115.1"; talon_gene "44748"; talon_transcript "115627"; talon_exon "599821"; ccdsid "CCDS27984.1"; exon_status "KNOWN"; level "2"; protein_id "ENSMUSP00000023477.7"; source "HAVANA"; tag "CCDS";
chr16	HAVANA	exon	16323330	16323419	.	-	.	gene_id "ENSMUSG00000022789.15"; transcript_id "ENSMUST00000115749.2"; gene_type "protein_coding"; gene_status "KNOWN"; gene_name "Dnm1l"; transcript_type "protein_coding"; transcript_status "KNOWN"; transcript_name "Dnm1l-203"; exon_number "12"; exon_id "ENSMUSE00000130432.1"; talon_gene "44748"; talon_transcript "115627"; talon_exon "599823"; ccdsid "CCDS27984.1"; exon_status "KNOWN"; level "2"; protein_id "ENSMUSP00000023477.7"; source "HAVANA"; tag "CCDS";
chr16	HAVANA	exon	16321584	16321676	.	-	.	gene_id "ENSMUSG00000022789.15"; transcript_id "ENSMUST00000115749.2"; gene_type "protein_coding"; gene_status "KNOWN"; gene_name "Dnm1l"; transcript_type "protein_coding"; transcript_status "KNOWN"; transcript_name "Dnm1l-203"; exon_number "13"; exon_id "ENSMUSE00000436607.1"; talon_gene "44748"; talon_transcript "115627"; talon_exon "599825"; ccdsid "CCDS27984.1"; exon_status "KNOWN"; level "2"; protein_id "ENSMUSP00000023477.7"; source "HAVANA"; tag "CCDS";
chr16	HAVANA	exon	16319452	16319508	.	-	.	gene_id "ENSMUSG00000022789.15"; transcript_id "ENSMUST00000115749.2"; gene_type "protein_coding"; gene_status "KNOWN"; gene_name "Dnm1l"; transcript_type "protein_coding"; transcript_status "KNOWN"; transcript_name "Dnm1l-203"; exon_number "14"; exon_id "ENSMUSE00000280090.1"; talon_gene "44748"; talon_transcript "115627"; talon_exon "599827"; ccdsid "CCDS27984.1"; exon_status "KNOWN"; level "2"; protein_id "ENSMUSP00000023477.7"; source "HAVANA"; tag "CCDS";
chr16	HAVANA	exon	16318764	16318841	.	-	.	gene_id "ENSMUSG00000022789.15"; transcript_id "ENSMUST00000115749.2"; gene_type "protein_coding"; gene_status "KNOWN"; gene_name "Dnm1l"; transcript_type "protein_coding"; transcript_status "KNOWN"; transcript_name "Dnm1l-203"; exon_number "15"; exon_id "ENSMUSE00001442150.1"; talon_gene "44748"; talon_transcript "115627"; talon_exon "599844"; exon_status "KNOWN"; level "2"; protein_id "ENSMUSP00000111415.2"; source "HAVANA"; tag "basic";
chr16	HAVANA	exon	16318445	16318477	.	-	.	gene_id "ENSMUSG00000022789.15"; transcript_id "ENSMUST00000115749.2"; gene_type "protein_coding"; gene_status "KNOWN"; gene_name "Dnm1l"; transcript_type "protein_coding"; transcript_status "KNOWN"; transcript_name "Dnm1l-203"; exon_number "16"; exon_id "ENSMUSE00000493591.1"; talon_gene "44748"; talon_transcript "115627"; talon_exon "599846"; ccdsid "CCDS70689.1"; exon_status "KNOWN"; level "2"; protein_id "ENSMUSP00000111415.2"; source "HAVANA"; tag "basic";
chr16	HAVANA	exon	16316602	16316778	.	-	.	gene_id "ENSMUSG00000022789.15"; transcript_id "ENSMUST00000115749.2"; gene_type "protein_coding"; gene_status "KNOWN"; gene_name "Dnm1l"; transcript_type "protein_coding"; transcript_status "KNOWN"; transcript_name "Dnm1l-203"; exon_number "17"; exon_id "ENSMUSE00000280062.1"; talon_gene "44748"; talon_transcript "115627"; talon_exon "599829"; ccdsid "CCDS27984.1"; exon_status "KNOWN"; level "2"; protein_id "ENSMUSP00000023477.7"; source "HAVANA"; tag "CCDS";
chr16	HAVANA	exon	16316334	16316443	.	-	.	gene_id "ENSMUSG00000022789.15"; transcript_id "ENSMUST00000115749.2"; gene_type "protein_coding"; gene_status "KNOWN"; gene_name "Dnm1l"; transcript_type "protein_coding"; transcript_status "KNOWN"; transcript_name "Dnm1l-203"; exon_number "18"; exon_id "ENSMUSE00000280055.1"; talon_gene "44748"; talon_transcript "115627"; talon_exon "599831"; ccdsid "CCDS27984.1"; exon_status "KNOWN"; level "2"; protein_id "ENSMUSP00000023477.7"; source "HAVANA"; tag "CCDS";
chr16	HAVANA	exon	16314264	16314423	.	-	.	gene_id "ENSMUSG00000022789.15"; transcript_id "ENSMUST00000115749.2"; gene_type "protein_coding"; gene_status "KNOWN"; gene_name "Dnm1l"; transcript_type "protein_coding"; transcript_status "KNOWN"; transcript_name "Dnm1l-203"; exon_number "19"; exon_id "ENSMUSE00000500834.1"; talon_gene "44748"; talon_transcript "115627"; talon_exon "599833"; ccdsid "CCDS27984.1"; exon_status "KNOWN"; level "2"; protein_id "ENSMUSP00000023477.7"; source "HAVANA"; tag "CCDS";
chr16	HAVANA	exon	16312238	16314043	.	-	.	gene_id "ENSMUSG00000022789.15"; transcript_id "ENSMUST00000115749.2"; gene_type "protein_coding"; gene_status "KNOWN"; gene_name "Dnm1l"; transcript_type "protein_coding"; transcript_status "KNOWN"; transcript_name "Dnm1l-203"; exon_number "20"; exon_id "ENSMUSE00001441359.1"; talon_gene "44748"; talon_transcript "115627"; talon_exon "599848"; exon_status "KNOWN"; level "2"; protein_id "ENSMUSP00000111415.2"; source "HAVANA"; tag "basic";
chr16	HAVANA	transcript	16312246	16317446	.	-	.	gene_id "ENSMUSG00000022789.15"; transcript_id "ENSMUST00000230958.1"; gene_name "Dnm1l"; gene_status "KNOWN"; gene_type "protein_coding"; transcript_type "retained_intron"; transcript_status "KNOWN"; transcript_name "Dnm1l-206"; talon_gene "44748"; talon_transcript "115628"; havana_transcript "OTTMUST00000172586.1"; level "2"; source "HAVANA";
chr16	HAVANA	exon	16316602	16317446	.	-	.	gene_id "ENSMUSG00000022789.15"; transcript_id "ENSMUST00000230958.1"; gene_type "protein_coding"; gene_status "KNOWN"; gene_name "Dnm1l"; transcript_type "retained_intron"; transcript_status "KNOWN"; transcript_name "Dnm1l-206"; exon_number "1"; exon_id "ENSMUSE00001442825.1"; talon_gene "44748"; talon_transcript "115628"; talon_exon "599849"; exon_status "KNOWN"; level "2"; source "HAVANA";
chr16	HAVANA	exon	16316334	16316443	.	-	.	gene_id "ENSMUSG00000022789.15"; transcript_id "ENSMUST00000230958.1"; gene_type "protein_coding"; gene_status "KNOWN"; gene_name "Dnm1l"; transcript_type "retained_intron"; transcript_status "KNOWN"; transcript_name "Dnm1l-206"; exon_number "2"; exon_id "ENSMUSE00000280055.1"; talon_gene "44748"; talon_transcript "115628"; talon_exon "599831"; ccdsid "CCDS27984.1"; exon_status "KNOWN"; level "2"; protein_id "ENSMUSP00000023477.7"; source "HAVANA"; tag "CCDS";
chr16	HAVANA	exon	16314264	16314423	.	-	.	gene_id "ENSMUSG00000022789.15"; transcript_id "ENSMUST00000230958.1"; gene_type "protein_coding"; gene_status "KNOWN"; gene_name "Dnm1l"; transcript_type "retained_intron"; transcript_status "KNOWN"; transcript_name "Dnm1l-206"; exon_number "3"; exon_id "ENSMUSE00000500834.1"; talon_gene "44748"; talon_transcript "115628"; talon_exon "599833"; ccdsid "CCDS27984.1"; exon_status "KNOWN"; level "2"; protein_id "ENSMUSP00000023477.7"; source "HAVANA"; tag "CCDS";
chr16	HAVANA	exon	16312246	16314043	.	-	.	gene_id "ENSMUSG00000022789.15"; transcript_id "ENSMUST00000230958.1"; gene_type "protein_coding"; gene_status "KNOWN"; gene_name "Dnm1l"; transcript_type "retained_intron"; transcript_status "KNOWN"; transcript_name "Dnm1l-206"; exon_number "4"; exon_id "ENSMUSE00001436771.1"; talon_gene "44748"; talon_transcript "115628"; talon_exon "599850"; exon_status "KNOWN"; level "2"; source "HAVANA";
chr16	HAVANA	transcript	16313987	16358865	.	-	.	gene_id "ENSMUSG00000022789.15"; transcript_id "ENSMUST00000230980.1"; gene_name "Dnm1l"; gene_status "KNOWN"; gene_type "protein_coding"; transcript_type "protein_coding"; transcript_status "KNOWN"; transcript_name "Dnm1l-207"; talon_gene "44748"; talon_transcript "115630"; ccdsid "CCDS70689.1"; havana_transcript "OTTMUST00000172588.1"; level "2"; protein_id "ENSMUSP00000155155.1"; source "HAVANA"; tag "CCDS";
chr16	HAVANA	exon	16358764	16358865	.	-	.	gene_id "ENSMUSG00000022789.15"; transcript_id "ENSMUST00000230980.1"; gene_type "protein_coding"; gene_status "KNOWN"; gene_name "Dnm1l"; transcript_type "protein_coding"; transcript_status "KNOWN"; transcript_name "Dnm1l-207"; exon_number "1"; exon_id "ENSMUSE00001437000.1"; talon_gene "44748"; talon_transcript "115630"; talon_exon "599855"; ccdsid "CCDS70689.1"; exon_status "KNOWN"; level "2"; protein_id "ENSMUSP00000155155.1"; source "HAVANA"; tag "CCDS";
chr16	HAVANA	exon	16345980	16346145	.	-	.	gene_id "ENSMUSG00000022789.15"; transcript_id "ENSMUST00000230980.1"; gene_type "protein_coding"; gene_status "KNOWN"; gene_name "Dnm1l"; transcript_type "protein_coding"; transcript_status "KNOWN"; transcript_name "Dnm1l-207"; exon_number "2"; exon_id "ENSMUSE00000130419.1"; talon_gene "44748"; talon_transcript "115630"; talon_exon "599856"; ccdsid "CCDS70689.1"; exon_status "KNOWN"; level "2"; protein_id "ENSMUSP00000155155.1"; source "HAVANA"; tag "CCDS";
chr16	HAVANA	exon	16341422	16341468	.	-	.	gene_id "ENSMUSG00000022789.15"; transcript_id "ENSMUST00000230980.1"; gene_type "protein_coding"; gene_status "KNOWN"; gene_name "Dnm1l"; transcript_type "protein_coding"; transcript_status "KNOWN"; transcript_name "Dnm1l-207"; exon_number "3"; exon_id "ENSMUSE00000130429.1"; talon_gene "44748"; talon_transcript "115630"; talon_exon "599805"; ccdsid "CCDS27984.1"; exon_status "KNOWN"; level "2"; protein_id "ENSMUSP00000023477.7"; source "HAVANA"; tag "CCDS";
chr16	HAVANA	exon	16340996	16341067	.	-	.	gene_id "ENSMUSG00000022789.15"; transcript_id "ENSMUST00000230980.1"; gene_type "protein_coding"; gene_status "KNOWN"; gene_name "Dnm1l"; transcript_type "protein_coding"; transcript_status "KNOWN"; transcript_name "Dnm1l-207"; exon_number "4"; exon_id "ENSMUSE00000130442.1"; talon_gene "44748"; talon_transcript "115630"; talon_exon "599807"; ccdsid "CCDS27984.1"; exon_status "KNOWN"; level "2"; protein_id "ENSMUSP00000023477.7"; source "HAVANA"; tag "CCDS";
chr16	HAVANA	exon	16338593	16338679	.	-	.	gene_id "ENSMUSG00000022789.15"; transcript_id "ENSMUST00000230980.1"; gene_type "protein_coding"; gene_status "KNOWN"; gene_name "Dnm1l"; transcript_type "protein_coding"; transcript_status "KNOWN"; transcript_name "Dnm1l-207"; exon_number "5"; exon_id "ENSMUSE00000280157.1"; talon_gene "44748"; talon_transcript "115630"; talon_exon "599809"; ccdsid "CCDS27984.1"; exon_status "KNOWN"; level "2"; protein_id "ENSMUSP00000023477.7"; source "HAVANA"; tag "CCDS";
chr16	HAVANA	exon	16336853	16337015	.	-	.	gene_id "ENSMUSG00000022789.15"; transcript_id "ENSMUST00000230980.1"; gene_type "protein_coding"; gene_status "KNOWN"; gene_name "Dnm1l"; transcript_type "protein_coding"; transcript_status "KNOWN"; transcript_name "Dnm1l-207"; exon_number "6"; exon_id "ENSMUSE00000130433.1"; talon_gene "44748"; talon_transcript "115630"; talon_exon "599811"; ccdsid "CCDS27984.1"; exon_status "KNOWN"; level "2"; protein_id "ENSMUSP00000023477.7"; source "HAVANA"; tag "CCDS";
chr16	HAVANA	exon	16333829	16333949	.	-	.	gene_id "ENSMUSG00000022789.15"; transcript_id "ENSMUST00000230980.1"; gene_type "protein_coding"; gene_status "KNOWN"; gene_name "Dnm1l"; transcript_type "protein_coding"; transcript_status "KNOWN"; transcript_name "Dnm1l-207"; exon_number "7"; exon_id "ENSMUSE00000130440.1"; talon_gene "44748"; talon_transcript "115630"; talon_exon "599813"; ccdsid "CCDS27984.1"; exon_status "KNOWN"; level "2"; protein_id "ENSMUSP00000023477.7"; source "HAVANA"; tag "CCDS";
chr16	HAVANA	exon	16332001	16332132	.	-	.	gene_id "ENSMUSG00000022789.15"; transcript_id "ENSMUST00000230980.1"; gene_type "protein_coding"; gene_status "KNOWN"; gene_name "Dnm1l"; transcript_type "protein_coding"; transcript_status "KNOWN"; transcript_name "Dnm1l-207"; exon_number "8"; exon_id "ENSMUSE00000130417.1"; talon_gene "44748"; talon_transcript "115630"; talon_exon "599815"; ccdsid "CCDS27984.1"; exon_status "KNOWN"; level "2"; protein_id "ENSMUSP00000023477.7"; source "HAVANA"; tag "CCDS";
chr16	HAVANA	exon	16329803	16330009	.	-	.	gene_id "ENSMUSG00000022789.15"; transcript_id "ENSMUST00000230980.1"; gene_type "protein_coding"; gene_status "KNOWN"; gene_name "Dnm1l"; transcript_type "protein_coding"; transcript_status "KNOWN"; transcript_name "Dnm1l-207"; exon_number "9"; exon_id "ENSMUSE00000130430.1"; talon_gene "44748"; talon_transcript "115630"; talon_exon "599817"; ccdsid "CCDS27984.1"; exon_status "KNOWN"; level "2"; protein_id "ENSMUSP00000023477.7"; source "HAVANA"; tag "CCDS";
chr16	HAVANA	exon	16323975	16324095	.	-	.	gene_id "ENSMUSG00000022789.15"; transcript_id "ENSMUST00000230980.1"; gene_type "protein_coding"; gene_status "KNOWN"; gene_name "Dnm1l"; transcript_type "protein_coding"; transcript_status "KNOWN"; transcript_name "Dnm1l-207"; exon_number "10"; exon_id "ENSMUSE00000130435.1"; talon_gene "44748"; talon_transcript "115630"; talon_exon "599819"; ccdsid "CCDS27984.1"; exon_status "KNOWN"; level "2"; protein_id "ENSMUSP00000023477.7"; source "HAVANA"; tag "CCDS";
chr16	HAVANA	exon	16323622	16323777	.	-	.	gene_id "ENSMUSG00000022789.15"; transcript_id "ENSMUST00000230980.1"; gene_type "protein_coding"; gene_status "KNOWN"; gene_name "Dnm1l"; transcript_type "protein_coding"; transcript_status "KNOWN"; transcript_name "Dnm1l-207"; exon_number "11"; exon_id "ENSMUSE00000280115.1"; talon_gene "44748"; talon_transcript "115630"; talon_exon "599821"; ccdsid "CCDS27984.1"; exon_status "KNOWN"; level "2"; protein_id "ENSMUSP00000023477.7"; source "HAVANA"; tag "CCDS";
chr16	HAVANA	exon	16323330	16323419	.	-	.	gene_id "ENSMUSG00000022789.15"; transcript_id "ENSMUST00000230980.1"; gene_type "protein_coding"; gene_status "KNOWN"; gene_name "Dnm1l"; transcript_type "protein_coding"; transcript_status "KNOWN"; transcript_name "Dnm1l-207"; exon_number "12"; exon_id "ENSMUSE00000130432.1"; talon_gene "44748"; talon_transcript "115630"; talon_exon "599823"; ccdsid "CCDS27984.1"; exon_status "KNOWN"; level "2"; protein_id "ENSMUSP00000023477.7"; source "HAVANA"; tag "CCDS";
chr16	HAVANA	exon	16321584	16321676	.	-	.	gene_id "ENSMUSG00000022789.15"; transcript_id "ENSMUST00000230980.1"; gene_type "protein_coding"; gene_status "KNOWN"; gene_name "Dnm1l"; transcript_type "protein_coding"; transcript_status "KNOWN"; transcript_name "Dnm1l-207"; exon_number "13"; exon_id "ENSMUSE00000436607.1"; talon_gene "44748"; talon_transcript "115630"; talon_exon "599825"; ccdsid "CCDS27984.1"; exon_status "KNOWN"; level "2"; protein_id "ENSMUSP00000023477.7"; source "HAVANA"; tag "CCDS";
chr16	HAVANA	exon	16319452	16319508	.	-	.	gene_id "ENSMUSG00000022789.15"; transcript_id "ENSMUST00000230980.1"; gene_type "protein_coding"; gene_status "KNOWN"; gene_name "Dnm1l"; transcript_type "protein_coding"; transcript_status "KNOWN"; transcript_name "Dnm1l-207"; exon_number "14"; exon_id "ENSMUSE00000280090.1"; talon_gene "44748"; talon_transcript "115630"; talon_exon "599827"; ccdsid "CCDS27984.1"; exon_status "KNOWN"; level "2"; protein_id "ENSMUSP00000023477.7"; source "HAVANA"; tag "CCDS";
chr16	HAVANA	exon	16318445	16318477	.	-	.	gene_id "ENSMUSG00000022789.15"; transcript_id "ENSMUST00000230980.1"; gene_type "protein_coding"; gene_status "KNOWN"; gene_name "Dnm1l"; transcript_type "protein_coding"; transcript_status "KNOWN"; transcript_name "Dnm1l-207"; exon_number "15"; exon_id "ENSMUSE00000493591.1"; talon_gene "44748"; talon_transcript "115630"; talon_exon "599846"; ccdsid "CCDS70689.1"; exon_status "KNOWN"; level "2"; protein_id "ENSMUSP00000111415.2"; source "HAVANA"; tag "basic";
chr16	HAVANA	exon	16316602	16316778	.	-	.	gene_id "ENSMUSG00000022789.15"; transcript_id "ENSMUST00000230980.1"; gene_type "protein_coding"; gene_status "KNOWN"; gene_name "Dnm1l"; transcript_type "protein_coding"; transcript_status "KNOWN"; transcript_name "Dnm1l-207"; exon_number "16"; exon_id "ENSMUSE00000280062.1"; talon_gene "44748"; talon_transcript "115630"; talon_exon "599829"; ccdsid "CCDS27984.1"; exon_status "KNOWN"; level "2"; protein_id "ENSMUSP00000023477.7"; source "HAVANA"; tag "CCDS";
chr16	HAVANA	exon	16316334	16316443	.	-	.	gene_id "ENSMUSG00000022789.15"; transcript_id "ENSMUST00000230980.1"; gene_type "protein_coding"; gene_status "KNOWN"; gene_name "Dnm1l"; transcript_type "protein_coding"; transcript_status "KNOWN"; transcript_name "Dnm1l-207"; exon_number "17"; exon_id "ENSMUSE00000280055.1"; talon_gene "44748"; talon_transcript "115630"; talon_exon "599831"; ccdsid "CCDS27984.1"; exon_status "KNOWN"; level "2"; protein_id "ENSMUSP00000023477.7"; source "HAVANA"; tag "CCDS";
chr16	HAVANA	exon	16314264	16314423	.	-	.	gene_id "ENSMUSG00000022789.15"; transcript_id "ENSMUST00000230980.1"; gene_type "protein_coding"; gene_status "KNOWN"; gene_name "Dnm1l"; transcript_type "protein_coding"; transcript_status "KNOWN"; transcript_name "Dnm1l-207"; exon_number "18"; exon_id "ENSMUSE00000500834.1"; talon_gene "44748"; talon_transcript "115630"; talon_exon "599833"; ccdsid "CCDS27984.1"; exon_status "KNOWN"; level "2"; protein_id "ENSMUSP00000023477.7"; source "HAVANA"; tag "CCDS";
chr16	HAVANA	exon	16313987	16314043	.	-	.	gene_id "ENSMUSG00000022789.15"; transcript_id "ENSMUST00000230980.1"; gene_type "protein_coding"; gene_status "KNOWN"; gene_name "Dnm1l"; transcript_type "protein_coding"; transcript_status "KNOWN"; transcript_name "Dnm1l-207"; exon_number "19"; exon_id "ENSMUSE00001437081.1"; talon_gene "44748"; talon_transcript "115630"; talon_exon "599858"; ccdsid "CCDS70689.1"; exon_status "KNOWN"; level "2"; protein_id "ENSMUSP00000155155.1"; source "HAVANA"; tag "CCDS";
chr16	HAVANA	gene	16416917	16560211	.	-	.	gene_id "ENSMUSG00000022788.16"; gene_name "Fgd4"; gene_status "KNOWN"; gene_type "protein_coding"; talon_gene "44752"; havana_gene "OTTMUSG00000030883.4"; level "2";
chr16	HAVANA	transcript	16416917	16560219	.	-	.	gene_id "ENSMUSG00000022788.16"; transcript_id "ENSMUST00000161861.7"; gene_name "Fgd4"; gene_status "KNOWN"; gene_type "protein_coding"; transcript_type "protein_coding"; transcript_status "KNOWN"; transcript_name "Fgd4-206"; talon_gene "44752"; talon_transcript "115635"; ccdsid "CCDS27986.1"; havana_transcript "OTTMUST00000076425.2"; level "2"; protein_id "ENSMUSP00000125174.1"; source "HAVANA"; tag "CCDS"; transcript_support_level "1";
chr16	HAVANA	exon	16560037	16560219	.	-	.	gene_id "ENSMUSG00000022788.16"; transcript_id "ENSMUST00000161861.7"; gene_type "protein_coding"; gene_status "KNOWN"; gene_name "Fgd4"; transcript_type "protein_coding"; transcript_status "KNOWN"; transcript_name "Fgd4-206"; exon_number "1"; exon_id "ENSMUSE00000856262.1"; talon_gene "44752"; talon_transcript "115635"; talon_exon "599866"; ccdsid "CCDS27986.1"; exon_status "KNOWN"; level "2"; protein_id "ENSMUSP00000125174.1"; source "HAVANA"; tag "CCDS";
chr16	HAVANA	exon	16504097	16504216	.	-	.	gene_id "ENSMUSG00000022788.16"; transcript_id "ENSMUST00000161861.7"; gene_type "protein_coding"; gene_status "KNOWN"; gene_name "Fgd4"; transcript_type "protein_coding"; transcript_status "KNOWN"; transcript_name "Fgd4-206"; exon_number "2"; exon_id "ENSMUSE00000507181.2"; talon_gene "44752"; talon_transcript "115635"; talon_exon "599868"; ccdsid "CCDS27986.1"; exon_status "KNOWN"; level "2"; protein_id "ENSMUSP00000125174.1"; source "HAVANA"; tag "CCDS";
chr16	ENSEMBL	exon	16490423	16490606	.	-	.	gene_id "ENSMUSG00000022788.16"; transcript_id "ENSMUST00000161861.7"; gene_type "protein_coding"; gene_status "KNOWN"; gene_name "Fgd4"; transcript_type "protein_coding"; transcript_status "KNOWN"; transcript_name "Fgd4-206"; exon_number "3"; exon_id "ENSMUSE00001240242.1"; talon_gene "44752"; talon_transcript "115635"; talon_exon "599870"; ccdsid "CCDS27986.1"; exon_status "KNOWN"; level "3"; protein_id "ENSMUSP00000123763.2"; source "ENSEMBL"; tag "basic";
chr16	ENSEMBL	exon	16484090	16484597	.	-	.	gene_id "ENSMUSG00000022788.16"; transcript_id "ENSMUST00000161861.7"; gene_type "protein_coding"; gene_status "KNOWN"; gene_name "Fgd4"; transcript_type "protein_coding"; transcript_status "KNOWN"; transcript_name "Fgd4-206"; exon_number "4"; exon_id "ENSMUSE00001216981.1"; talon_gene "44752"; talon_transcript "115635"; talon_exon "599872"; ccdsid "CCDS27986.1"; exon_status "KNOWN"; level "3"; protein_id "ENSMUSP00000123763.2"; source "ENSEMBL"; tag "basic";
chr16	ENSEMBL	exon	16477424	16477513	.	-	.	gene_id "ENSMUSG00000022788.16"; transcript_id "ENSMUST00000161861.7"; gene_type "protein_coding"; gene_status "KNOWN"; gene_name "Fgd4"; transcript_type "protein_coding"; transcript_status "KNOWN"; transcript_name "Fgd4-206"; exon_number "5"; exon_id "ENSMUSE00001253224.1"; talon_gene "44752"; talon_transcript "115635"; talon_exon "599874"; ccdsid "CCDS27986.1"; exon_status "KNOWN"; level "3"; protein_id "ENSMUSP00000123763.2"; source "ENSEMBL"; tag "basic";
chr16	ENSEMBL	exon	16475016	16475161	.	-	.	gene_id "ENSMUSG00000022788.16"; transcript_id "ENSMUST00000161861.7"; gene_type "protein_coding"; gene_status "KNOWN"; gene_name "Fgd4"; transcript_type "protein_coding"; transcript_status "KNOWN"; transcript_name "Fgd4-206"; exon_number "6"; exon_id "ENSMUSE00001265315.1"; talon_gene "44752"; talon_transcript "115635"; talon_exon "599876"; ccdsid "CCDS27986.1"; exon_status "KNOWN"; level "3"; protein_id "ENSMUSP00000123763.2"; source "ENSEMBL"; tag "basic";
chr16	ENSEMBL	exon	16474227	16474383	.	-	.	gene_id "ENSMUSG00000022788.16"; transcript_id "ENSMUST00000161861.7"; gene_type "protein_coding"; gene_status "KNOWN"; gene_name "Fgd4"; transcript_type "protein_coding"; transcript_status "KNOWN"; transcript_name "Fgd4-206"; exon_number "7"; exon_id "ENSMUSE00000130404.3"; talon_gene "44752"; talon_transcript "115635"; talon_exon "599878"; ccdsid "CCDS27986.1"; exon_status "KNOWN"; level "3"; protein_id "ENSMUSP00000123763.2"; source "ENSEMBL"; tag "basic";
chr16	ENSEMBL	exon	16469704	16469842	.	-	.	gene_id "ENSMUSG00000022788.16"; transcript_id "ENSMUST00000161861.7"; gene_type "protein_coding"; gene_status "KNOWN"; gene_name "Fgd4"; transcript_type "protein_coding"; transcript_status "KNOWN"; transcript_name "Fgd4-206"; exon_number "8"; exon_id "ENSMUSE00000130399.3"; talon_gene "44752"; talon_transcript "115635"; talon_exon "599880"; ccdsid "CCDS27986.1"; exon_status "KNOWN"; level "3"; protein_id "ENSMUSP00000123763.2"; source "ENSEMBL"; tag "basic";
chr16	ENSEMBL	exon	16462001	16462059	.	-	.	gene_id "ENSMUSG00000022788.16"; transcript_id "ENSMUST00000161861.7"; gene_type "protein_coding"; gene_status "KNOWN"; gene_name "Fgd4"; transcript_type "protein_coding"; transcript_status "KNOWN"; transcript_name "Fgd4-206"; exon_number "9"; exon_id "ENSMUSE00000130407.3"; talon_gene "44752"; talon_transcript "115635"; talon_exon "599882"; ccdsid "CCDS27986.1"; exon_status "KNOWN"; level "3"; protein_id "ENSMUSP00000123763.2"; source "ENSEMBL"; tag "basic";
chr16	ENSEMBL	exon	16461594	16461740	.	-	.	gene_id "ENSMUSG00000022788.16"; transcript_id "ENSMUST00000161861.7"; gene_type "protein_coding"; gene_status "KNOWN"; gene_name "Fgd4"; transcript_type "protein_coding"; transcript_status "KNOWN"; transcript_name "Fgd4-206"; exon_number "10"; exon_id "ENSMUSE00000279780.3"; talon_gene "44752"; talon_transcript "115635"; talon_exon "599884"; ccdsid "CCDS27986.1"; exon_status "KNOWN"; level "3"; protein_id "ENSMUSP00000123763.2"; source "ENSEMBL"; tag "basic";
chr16	ENSEMBL	exon	16453992	16454164	.	-	.	gene_id "ENSMUSG00000022788.16"; transcript_id "ENSMUST00000161861.7"; gene_type "protein_coding"; gene_status "KNOWN"; gene_name "Fgd4"; transcript_type "protein_coding"; transcript_status "KNOWN"; transcript_name "Fgd4-206"; exon_number "11"; exon_id "ENSMUSE00000429653.3"; talon_gene "44752"; talon_transcript "115635"; talon_exon "599886"; ccdsid "CCDS27986.1"; exon_status "KNOWN"; level "3"; protein_id "ENSMUSP00000123763.2"; source "ENSEMBL"; tag "basic";
chr16	ENSEMBL	exon	16437010	16437040	.	-	.	gene_id "ENSMUSG00000022788.16"; transcript_id "ENSMUST00000161861.7"; gene_type "protein_coding"; gene_status "KNOWN"; gene_name "Fgd4"; transcript_type "protein_coding"; transcript_status "KNOWN"; transcript_name "Fgd4-206"; exon_number "12"; exon_id "ENSMUSE00000279770.3"; talon_gene "44752"; talon_transcript "115635"; talon_exon "599888"; ccdsid "CCDS27986.1"; exon_status "KNOWN"; level "3"; protein_id "ENSMUSP00000123763.2"; source "ENSEMBL"; tag "basic";
chr16	ENSEMBL	exon	16436533	16436625	.	-	.	gene_id "ENSMUSG00000022788.16"; transcript_id "ENSMUST00000161861.7"; gene_type "protein_coding"; gene_status "KNOWN"; gene_name "Fgd4"; transcript_type "protein_coding"; transcript_status "KNOWN"; transcript_name "Fgd4-206"; exon_number "13"; exon_id "ENSMUSE00000279766.3"; talon_gene "44752"; talon_transcript "115635"; talon_exon "599890"; ccdsid "CCDS27986.1"; exon_status "KNOWN"; level "3"; protein_id "ENSMUSP00000123763.2"; source "ENSEMBL"; tag "basic";
chr16	HAVANA	exon	16435941	16436066	.	-	.	gene_id "ENSMUSG00000022788.16"; transcript_id "ENSMUST00000161861.7"; gene_type "protein_coding"; gene_status "KNOWN"; gene_name "Fgd4"; transcript_type "protein_coding"; transcript_status "KNOWN"; transcript_name "Fgd4-206"; exon_number "14"; exon_id "ENSMUSE00000279762.3"; talon_gene "44752"; talon_transcript "115635"; talon_exon "599892"; ccdsid "CCDS27986.1"; exon_status "KNOWN"; level "2"; protein_id "ENSMUSP00000125174.1"; source "HAVANA"; tag "CCDS";
chr16	HAVANA	exon	16425767	16425907	.	-	.	gene_id "ENSMUSG00000022788.16"; transcript_id "ENSMUST00000161861.7"; gene_type "protein_coding"; gene_status "KNOWN"; gene_name "Fgd4"; transcript_type "protein_coding"; transcript_status "KNOWN"; transcript_name "Fgd4-206"; exon_number "15"; exon_id "ENSMUSE00000279759.3"; talon_gene "44752"; talon_transcript "115635"; talon_exon "599894"; ccdsid "CCDS27986.1"; exon_status "KNOWN"; level "2"; protein_id "ENSMUSP00000125174.1"; source "HAVANA"; tag "CCDS";
chr16	HAVANA	exon	16423916	16424056	.	-	.	gene_id "ENSMUSG00000022788.16"; transcript_id "ENSMUST00000161861.7"; gene_type "protein_coding"; gene_status "KNOWN"; gene_name "Fgd4"; transcript_type "protein_coding"; transcript_status "KNOWN"; transcript_name "Fgd4-206"; exon_number "16"; exon_id "ENSMUSE00000279753.3"; talon_gene "44752"; talon_transcript "115635"; talon_exon "599896"; ccdsid "CCDS27986.1"; exon_status "KNOWN"; level "2"; protein_id "ENSMUSP00000125174.1"; source "HAVANA"; tag "CCDS";
chr16	HAVANA	exon	16416917	16422820	.	-	.	gene_id "ENSMUSG00000022788.16"; transcript_id "ENSMUST00000161861.7"; gene_type "protein_coding"; gene_status "KNOWN"; gene_name "Fgd4"; transcript_type "protein_coding"; transcript_status "KNOWN"; transcript_name "Fgd4-206"; exon_number "17"; exon_id "ENSMUSE00000863630.1"; talon_gene "44752"; talon_transcript "115635"; talon_exon "599898"; ccdsid "CCDS27986.1"; exon_status "KNOWN"; level "2"; protein_id "ENSMUSP00000125174.1"; source "HAVANA"; tag "CCDS";
chr16	HAVANA	transcript	16422563	16599978	.	-	.	gene_id "ENSMUSG00000022788.16"; transcript_id "ENSMUST00000162671.7"; gene_name "Fgd4"; gene_status "KNOWN"; gene_type "protein_coding"; transcript_type "protein_coding"; transcript_status "KNOWN"; transcript_name "Fgd4-211"; talon_gene "44752"; talon_transcript "115636"; ccdsid "CCDS27986.1"; havana_transcript "OTTMUST00000076432.2"; level "2"; protein_id "ENSMUSP00000125736.1"; source "HAVANA"; tag "CCDS"; transcript_support_level "1";
chr16	HAVANA	exon	16599778	16599978	.	-	.	gene_id "ENSMUSG00000022788.16"; transcript_id "ENSMUST00000162671.7"; gene_type "protein_coding"; gene_status "KNOWN"; gene_name "Fgd4"; transcript_type "protein_coding"; transcript_status "KNOWN"; transcript_name "Fgd4-211"; exon_number "1"; exon_id "ENSMUSE00000853592.1"; talon_gene "44752"; talon_transcript "115636"; talon_exon "599899"; ccdsid "CCDS27986.1"; exon_status "KNOWN"; level "2"; protein_id "ENSMUSP00000125736.1"; source "HAVANA"; tag "CCDS";
chr16	HAVANA	exon	16504097	16504216	.	-	.	gene_id "ENSMUSG00000022788.16"; transcript_id "ENSMUST00000162671.7"; gene_type "protein_coding"; gene_status "KNOWN"; gene_name "Fgd4"; transcript_type "protein_coding"; transcript_status "KNOWN"; transcript_name "Fgd4-211"; exon_number "2"; exon_id "ENSMUSE00000507181.2"; talon_gene "44752"; talon_transcript "115636"; talon_exon "599868"; ccdsid "CCDS27986.1"; exon_status "KNOWN"; level "2"; protein_id "ENSMUSP00000125174.1"; source "HAVANA"; tag "CCDS";
chr16	ENSEMBL	exon	16490423	16490606	.	-	.	gene_id "ENSMUSG00000022788.16"; transcript_id "ENSMUST00000162671.7"; gene_type "protein_coding"; gene_status "KNOWN"; gene_name "Fgd4"; transcript_type "protein_coding"; transcript_status "KNOWN"; transcript_name "Fgd4-211"; exon_number "3"; exon_id "ENSMUSE00001240242.1"; talon_gene "44752"; talon_transcript "115636"; talon_exon "599870"; ccdsid "CCDS27986.1"; exon_status "KNOWN"; level "3"; protein_id "ENSMUSP00000123763.2"; source "ENSEMBL"; tag "basic";
chr16	ENSEMBL	exon	16484090	16484597	.	-	.	gene_id "ENSMUSG00000022788.16"; transcript_id "ENSMUST00000162671.7"; gene_type "protein_coding"; gene_status "KNOWN"; gene_name "Fgd4"; transcript_type "protein_coding"; transcript_status "KNOWN"; transcript_name "Fgd4-211"; exon_number "4"; exon_id "ENSMUSE00001216981.1"; talon_gene "44752"; talon_transcript "115636"; talon_exon "599872"; ccdsid "CCDS27986.1"; exon_status "KNOWN"; level "3"; protein_id "ENSMUSP00000123763.2"; source "ENSEMBL"; tag "basic";
chr16	ENSEMBL	exon	16477424	16477513	.	-	.	gene_id "ENSMUSG00000022788.16"; transcript_id "ENSMUST00000162671.7"; gene_type "protein_coding"; gene_status "KNOWN"; gene_name "Fgd4"; transcript_type "protein_coding"; transcript_status "KNOWN"; transcript_name "Fgd4-211"; exon_number "5"; exon_id "ENSMUSE00001253224.1"; talon_gene "44752"; talon_transcript "115636"; talon_exon "599874"; ccdsid "CCDS27986.1"; exon_status "KNOWN"; level "3"; protein_id "ENSMUSP00000123763.2"; source "ENSEMBL"; tag "basic";
chr16	ENSEMBL	exon	16475016	16475161	.	-	.	gene_id "ENSMUSG00000022788.16"; transcript_id "ENSMUST00000162671.7"; gene_type "protein_coding"; gene_status "KNOWN"; gene_name "Fgd4"; transcript_type "protein_coding"; transcript_status "KNOWN"; transcript_name "Fgd4-211"; exon_number "6"; exon_id "ENSMUSE00001265315.1"; talon_gene "44752"; talon_transcript "115636"; talon_exon "599876"; ccdsid "CCDS27986.1"; exon_status "KNOWN"; level "3"; protein_id "ENSMUSP00000123763.2"; source "ENSEMBL"; tag "basic";
chr16	ENSEMBL	exon	16474227	16474383	.	-	.	gene_id "ENSMUSG00000022788.16"; transcript_id "ENSMUST00000162671.7"; gene_type "protein_coding"; gene_status "KNOWN"; gene_name "Fgd4"; transcript_type "protein_coding"; transcript_status "KNOWN"; transcript_name "Fgd4-211"; exon_number "7"; exon_id "ENSMUSE00000130404.3"; talon_gene "44752"; talon_transcript "115636"; talon_exon "599878"; ccdsid "CCDS27986.1"; exon_status "KNOWN"; level "3"; protein_id "ENSMUSP00000123763.2"; source "ENSEMBL"; tag "basic";
chr16	ENSEMBL	exon	16469704	16469842	.	-	.	gene_id "ENSMUSG00000022788.16"; transcript_id "ENSMUST00000162671.7"; gene_type "protein_coding"; gene_status "KNOWN"; gene_name "Fgd4"; transcript_type "protein_coding"; transcript_status "KNOWN"; transcript_name "Fgd4-211"; exon_number "8"; exon_id "ENSMUSE00000130399.3"; talon_gene "44752"; talon_transcript "115636"; talon_exon "599880"; ccdsid "CCDS27986.1"; exon_status "KNOWN"; level "3"; protein_id "ENSMUSP00000123763.2"; source "ENSEMBL"; tag "basic";
chr16	ENSEMBL	exon	16462001	16462059	.	-	.	gene_id "ENSMUSG00000022788.16"; transcript_id "ENSMUST00000162671.7"; gene_type "protein_coding"; gene_status "KNOWN"; gene_name "Fgd4"; transcript_type "protein_coding"; transcript_status "KNOWN"; transcript_name "Fgd4-211"; exon_number "9"; exon_id "ENSMUSE00000130407.3"; talon_gene "44752"; talon_transcript "115636"; talon_exon "599882"; ccdsid "CCDS27986.1"; exon_status "KNOWN"; level "3"; protein_id "ENSMUSP00000123763.2"; source "ENSEMBL"; tag "basic";
chr16	ENSEMBL	exon	16461594	16461740	.	-	.	gene_id "ENSMUSG00000022788.16"; transcript_id "ENSMUST00000162671.7"; gene_type "protein_coding"; gene_status "KNOWN"; gene_name "Fgd4"; transcript_type "protein_coding"; transcript_status "KNOWN"; transcript_name "Fgd4-211"; exon_number "10"; exon_id "ENSMUSE00000279780.3"; talon_gene "44752"; talon_transcript "115636"; talon_exon "599884"; ccdsid "CCDS27986.1"; exon_status "KNOWN"; level "3"; protein_id "ENSMUSP00000123763.2"; source "ENSEMBL"; tag "basic";
chr16	ENSEMBL	exon	16453992	16454164	.	-	.	gene_id "ENSMUSG00000022788.16"; transcript_id "ENSMUST00000162671.7"; gene_type "protein_coding"; gene_status "KNOWN"; gene_name "Fgd4"; transcript_type "protein_coding"; transcript_status "KNOWN"; transcript_name "Fgd4-211"; exon_number "11"; exon_id "ENSMUSE00000429653.3"; talon_gene "44752"; talon_transcript "115636"; talon_exon "599886"; ccdsid "CCDS27986.1"; exon_status "KNOWN"; level "3"; protein_id "ENSMUSP00000123763.2"; source "ENSEMBL"; tag "basic";
chr16	ENSEMBL	exon	16437010	16437040	.	-	.	gene_id "ENSMUSG00000022788.16"; transcript_id "ENSMUST00000162671.7"; gene_type "protein_coding"; gene_status "KNOWN"; gene_name "Fgd4"; transcript_type "protein_coding"; transcript_status "KNOWN"; transcript_name "Fgd4-211"; exon_number "12"; exon_id "ENSMUSE00000279770.3"; talon_gene "44752"; talon_transcript "115636"; talon_exon "599888"; ccdsid "CCDS27986.1"; exon_status "KNOWN"; level "3"; protein_id "ENSMUSP00000123763.2"; source "ENSEMBL"; tag "basic";
chr16	ENSEMBL	exon	16436533	16436625	.	-	.	gene_id "ENSMUSG00000022788.16"; transcript_id "ENSMUST00000162671.7"; gene_type "protein_coding"; gene_status "KNOWN"; gene_name "Fgd4"; transcript_type "protein_coding"; transcript_status "KNOWN"; transcript_name "Fgd4-211"; exon_number "13"; exon_id "ENSMUSE00000279766.3"; talon_gene "44752"; talon_transcript "115636"; talon_exon "599890"; ccdsid "CCDS27986.1"; exon_status "KNOWN"; level "3"; protein_id "ENSMUSP00000123763.2"; source "ENSEMBL"; tag "basic";
chr16	HAVANA	exon	16435941	16436066	.	-	.	gene_id "ENSMUSG00000022788.16"; transcript_id "ENSMUST00000162671.7"; gene_type "protein_coding"; gene_status "KNOWN"; gene_name "Fgd4"; transcript_type "protein_coding"; transcript_status "KNOWN"; transcript_name "Fgd4-211"; exon_number "14"; exon_id "ENSMUSE00000279762.3"; talon_gene "44752"; talon_transcript "115636"; talon_exon "599892"; ccdsid "CCDS27986.1"; exon_status "KNOWN"; level "2"; protein_id "ENSMUSP00000125174.1"; source "HAVANA"; tag "CCDS";
chr16	HAVANA	exon	16425767	16425907	.	-	.	gene_id "ENSMUSG00000022788.16"; transcript_id "ENSMUST00000162671.7"; gene_type "protein_coding"; gene_status "KNOWN"; gene_name "Fgd4"; transcript_type "protein_coding"; transcript_status "KNOWN"; transcript_name "Fgd4-211"; exon_number "15"; exon_id "ENSMUSE00000279759.3"; talon_gene "44752"; talon_transcript "115636"; talon_exon "599894"; ccdsid "CCDS27986.1"; exon_status "KNOWN"; level "2"; protein_id "ENSMUSP00000125174.1"; source "HAVANA"; tag "CCDS";
chr16	HAVANA	exon	16423916	16424056	.	-	.	gene_id "ENSMUSG00000022788.16"; transcript_id "ENSMUST00000162671.7"; gene_type "protein_coding"; gene_status "KNOWN"; gene_name "Fgd4"; transcript_type "protein_coding"; transcript_status "KNOWN"; transcript_name "Fgd4-211"; exon_number "16"; exon_id "ENSMUSE00000279753.3"; talon_gene "44752"; talon_transcript "115636"; talon_exon "599896"; ccdsid "CCDS27986.1"; exon_status "KNOWN"; level "2"; protein_id "ENSMUSP00000125174.1"; source "HAVANA"; tag "CCDS";
chr16	HAVANA	exon	16422563	16422820	.	-	.	gene_id "ENSMUSG00000022788.16"; transcript_id "ENSMUST00000162671.7"; gene_type "protein_coding"; gene_status "KNOWN"; gene_name "Fgd4"; transcript_type "protein_coding"; transcript_status "KNOWN"; transcript_name "Fgd4-211"; exon_number "17"; exon_id "ENSMUSE00000279747.8"; talon_gene "44752"; talon_transcript "115636"; talon_exon "599901"; ccdsid "CCDS27986.1"; exon_status "KNOWN"; level "2"; protein_id "ENSMUSP00000125736.1"; source "HAVANA"; tag "CCDS";
chr16	HAVANA	transcript	16422602	16527411	.	-	.	gene_id "ENSMUSG00000022788.16"; transcript_id "ENSMUST00000069284.13"; gene_name "Fgd4"; gene_status "KNOWN"; gene_type "protein_coding"; transcript_type "protein_coding"; transcript_status "KNOWN"; transcript_name "Fgd4-201"; talon_gene "44752"; talon_transcript "115637"; havana_transcript "OTTMUST00000076430.2"; level "2"; protein_id "ENSMUSP00000069573.7"; source "HAVANA"; tag "cds_end_NF"; transcript_support_level "1";
chr16	HAVANA	exon	16527249	16527411	.	-	.	gene_id "ENSMUSG00000022788.16"; transcript_id "ENSMUST00000069284.13"; gene_type "protein_coding"; gene_status "KNOWN"; gene_name "Fgd4"; transcript_type "protein_coding"; transcript_status "KNOWN"; transcript_name "Fgd4-201"; exon_number "1"; exon_id "ENSMUSE00000870414.1"; talon_gene "44752"; talon_transcript "115637"; talon_exon "599902"; exon_status "KNOWN"; level "2"; protein_id "ENSMUSP00000069573.7"; source "HAVANA"; tag "cds_end_NF";
chr16	HAVANA	exon	16504097	16504216	.	-	.	gene_id "ENSMUSG00000022788.16"; transcript_id "ENSMUST00000069284.13"; gene_type "protein_coding"; gene_status "KNOWN"; gene_name "Fgd4"; transcript_type "protein_coding"; transcript_status "KNOWN"; transcript_name "Fgd4-201"; exon_number "2"; exon_id "ENSMUSE00000507181.2"; talon_gene "44752"; talon_transcript "115637"; talon_exon "599868"; ccdsid "CCDS27986.1"; exon_status "KNOWN"; level "2"; protein_id "ENSMUSP00000125174.1"; source "HAVANA"; tag "CCDS";
chr16	ENSEMBL	exon	16490423	16490606	.	-	.	gene_id "ENSMUSG00000022788.16"; transcript_id "ENSMUST00000069284.13"; gene_type "protein_coding"; gene_status "KNOWN"; gene_name "Fgd4"; transcript_type "protein_coding"; transcript_status "KNOWN"; transcript_name "Fgd4-201"; exon_number "3"; exon_id "ENSMUSE00001240242.1"; talon_gene "44752"; talon_transcript "115637"; talon_exon "599870"; ccdsid "CCDS27986.1"; exon_status "KNOWN"; level "3"; protein_id "ENSMUSP00000123763.2"; source "ENSEMBL"; tag "basic";
chr16	ENSEMBL	exon	16484090	16484597	.	-	.	gene_id "ENSMUSG00000022788.16"; transcript_id "ENSMUST00000069284.13"; gene_type "protein_coding"; gene_status "KNOWN"; gene_name "Fgd4"; transcript_type "protein_coding"; transcript_status "KNOWN"; transcript_name "Fgd4-201"; exon_number "4"; exon_id "ENSMUSE00001216981.1"; talon_gene "44752"; talon_transcript "115637"; talon_exon "599872"; ccdsid "CCDS27986.1"; exon_status "KNOWN"; level "3"; protein_id "ENSMUSP00000123763.2"; source "ENSEMBL"; tag "basic";
chr16	ENSEMBL	exon	16477424	16477513	.	-	.	gene_id "ENSMUSG00000022788.16"; transcript_id "ENSMUST00000069284.13"; gene_type "protein_coding"; gene_status "KNOWN"; gene_name "Fgd4"; transcript_type "protein_coding"; transcript_status "KNOWN"; transcript_name "Fgd4-201"; exon_number "5"; exon_id "ENSMUSE00001253224.1"; talon_gene "44752"; talon_transcript "115637"; talon_exon "599874"; ccdsid "CCDS27986.1"; exon_status "KNOWN"; level "3"; protein_id "ENSMUSP00000123763.2"; source "ENSEMBL"; tag "basic";
chr16	ENSEMBL	exon	16475016	16475161	.	-	.	gene_id "ENSMUSG00000022788.16"; transcript_id "ENSMUST00000069284.13"; gene_type "protein_coding"; gene_status "KNOWN"; gene_name "Fgd4"; transcript_type "protein_coding"; transcript_status "KNOWN"; transcript_name "Fgd4-201"; exon_number "6"; exon_id "ENSMUSE00001265315.1"; talon_gene "44752"; talon_transcript "115637"; talon_exon "599876"; ccdsid "CCDS27986.1"; exon_status "KNOWN"; level "3"; protein_id "ENSMUSP00000123763.2"; source "ENSEMBL"; tag "basic";
chr16	ENSEMBL	exon	16474227	16474383	.	-	.	gene_id "ENSMUSG00000022788.16"; transcript_id "ENSMUST00000069284.13"; gene_type "protein_coding"; gene_status "KNOWN"; gene_name "Fgd4"; transcript_type "protein_coding"; transcript_status "KNOWN"; transcript_name "Fgd4-201"; exon_number "7"; exon_id "ENSMUSE00000130404.3"; talon_gene "44752"; talon_transcript "115637"; talon_exon "599878"; ccdsid "CCDS27986.1"; exon_status "KNOWN"; level "3"; protein_id "ENSMUSP00000123763.2"; source "ENSEMBL"; tag "basic";
chr16	ENSEMBL	exon	16469704	16469842	.	-	.	gene_id "ENSMUSG00000022788.16"; transcript_id "ENSMUST00000069284.13"; gene_type "protein_coding"; gene_status "KNOWN"; gene_name "Fgd4"; transcript_type "protein_coding"; transcript_status "KNOWN"; transcript_name "Fgd4-201"; exon_number "8"; exon_id "ENSMUSE00000130399.3"; talon_gene "44752"; talon_transcript "115637"; talon_exon "599880"; ccdsid "CCDS27986.1"; exon_status "KNOWN"; level "3"; protein_id "ENSMUSP00000123763.2"; source "ENSEMBL"; tag "basic";
chr16	ENSEMBL	exon	16462001	16462059	.	-	.	gene_id "ENSMUSG00000022788.16"; transcript_id "ENSMUST00000069284.13"; gene_type "protein_coding"; gene_status "KNOWN"; gene_name "Fgd4"; transcript_type "protein_coding"; transcript_status "KNOWN"; transcript_name "Fgd4-201"; exon_number "9"; exon_id "ENSMUSE00000130407.3"; talon_gene "44752"; talon_transcript "115637"; talon_exon "599882"; ccdsid "CCDS27986.1"; exon_status "KNOWN"; level "3"; protein_id "ENSMUSP00000123763.2"; source "ENSEMBL"; tag "basic";
chr16	ENSEMBL	exon	16461594	16461740	.	-	.	gene_id "ENSMUSG00000022788.16"; transcript_id "ENSMUST00000069284.13"; gene_type "protein_coding"; gene_status "KNOWN"; gene_name "Fgd4"; transcript_type "protein_coding"; transcript_status "KNOWN"; transcript_name "Fgd4-201"; exon_number "10"; exon_id "ENSMUSE00000279780.3"; talon_gene "44752"; talon_transcript "115637"; talon_exon "599884"; ccdsid "CCDS27986.1"; exon_status "KNOWN"; level "3"; protein_id "ENSMUSP00000123763.2"; source "ENSEMBL"; tag "basic";
chr16	ENSEMBL	exon	16453992	16454164	.	-	.	gene_id "ENSMUSG00000022788.16"; transcript_id "ENSMUST00000069284.13"; gene_type "protein_coding"; gene_status "KNOWN"; gene_name "Fgd4"; transcript_type "protein_coding"; transcript_status "KNOWN"; transcript_name "Fgd4-201"; exon_number "11"; exon_id "ENSMUSE00000429653.3"; talon_gene "44752"; talon_transcript "115637"; talon_exon "599886"; ccdsid "CCDS27986.1"; exon_status "KNOWN"; level "3"; protein_id "ENSMUSP00000123763.2"; source "ENSEMBL"; tag "basic";
chr16	ENSEMBL	exon	16437010	16437040	.	-	.	gene_id "ENSMUSG00000022788.16"; transcript_id "ENSMUST00000069284.13"; gene_type "protein_coding"; gene_status "KNOWN"; gene_name "Fgd4"; transcript_type "protein_coding"; transcript_status "KNOWN"; transcript_name "Fgd4-201"; exon_number "12"; exon_id "ENSMUSE00000279770.3"; talon_gene "44752"; talon_transcript "115637"; talon_exon "599888"; ccdsid "CCDS27986.1"; exon_status "KNOWN"; level "3"; protein_id "ENSMUSP00000123763.2"; source "ENSEMBL"; tag "basic";
chr16	ENSEMBL	exon	16436533	16436625	.	-	.	gene_id "ENSMUSG00000022788.16"; transcript_id "ENSMUST00000069284.13"; gene_type "protein_coding"; gene_status "KNOWN"; gene_name "Fgd4"; transcript_type "protein_coding"; transcript_status "KNOWN"; transcript_name "Fgd4-201"; exon_number "13"; exon_id "ENSMUSE00000279766.3"; talon_gene "44752"; talon_transcript "115637"; talon_exon "599890"; ccdsid "CCDS27986.1"; exon_status "KNOWN"; level "3"; protein_id "ENSMUSP00000123763.2"; source "ENSEMBL"; tag "basic";
chr16	HAVANA	exon	16435941	16436066	.	-	.	gene_id "ENSMUSG00000022788.16"; transcript_id "ENSMUST00000069284.13"; gene_type "protein_coding"; gene_status "KNOWN"; gene_name "Fgd4"; transcript_type "protein_coding"; transcript_status "KNOWN"; transcript_name "Fgd4-201"; exon_number "14"; exon_id "ENSMUSE00000279762.3"; talon_gene "44752"; talon_transcript "115637"; talon_exon "599892"; ccdsid "CCDS27986.1"; exon_status "KNOWN"; level "2"; protein_id "ENSMUSP00000125174.1"; source "HAVANA"; tag "CCDS";
chr16	HAVANA	exon	16425767	16425907	.	-	.	gene_id "ENSMUSG00000022788.16"; transcript_id "ENSMUST00000069284.13"; gene_type "protein_coding"; gene_status "KNOWN"; gene_name "Fgd4"; transcript_type "protein_coding"; transcript_status "KNOWN"; transcript_name "Fgd4-201"; exon_number "15"; exon_id "ENSMUSE00000279759.3"; talon_gene "44752"; talon_transcript "115637"; talon_exon "599894"; ccdsid "CCDS27986.1"; exon_status "KNOWN"; level "2"; protein_id "ENSMUSP00000125174.1"; source "HAVANA"; tag "CCDS";
chr16	HAVANA	exon	16423916	16424056	.	-	.	gene_id "ENSMUSG00000022788.16"; transcript_id "ENSMUST00000069284.13"; gene_type "protein_coding"; gene_status "KNOWN"; gene_name "Fgd4"; transcript_type "protein_coding"; transcript_status "KNOWN"; transcript_name "Fgd4-201"; exon_number "16"; exon_id "ENSMUSE00000279753.3"; talon_gene "44752"; talon_transcript "115637"; talon_exon "599896"; ccdsid "CCDS27986.1"; exon_status "KNOWN"; level "2"; protein_id "ENSMUSP00000125174.1"; source "HAVANA"; tag "CCDS";
chr16	HAVANA	exon	16422602	16422820	.	-	.	gene_id "ENSMUSG00000022788.16"; transcript_id "ENSMUST00000069284.13"; gene_type "protein_coding"; gene_status "KNOWN"; gene_name "Fgd4"; transcript_type "protein_coding"; transcript_status "KNOWN"; transcript_name "Fgd4-201"; exon_number "17"; exon_id "ENSMUSE00000849739.1"; talon_gene "44752"; talon_transcript "115637"; talon_exon "599904"; exon_status "KNOWN"; level "2"; protein_id "ENSMUSP00000069573.7"; source "HAVANA"; tag "cds_end_NF";
chr16	HAVANA	transcript	16435706	16560046	.	-	.	gene_id "ENSMUSG00000022788.16"; transcript_id "ENSMUST00000172181.8"; gene_name "Fgd4"; gene_status "KNOWN"; gene_type "protein_coding"; transcript_type "retained_intron"; transcript_status "KNOWN"; transcript_name "Fgd4-212"; talon_gene "44752"; talon_transcript "115639"; havana_transcript "OTTMUST00000076426.2"; level "2"; source "HAVANA"; transcript_support_level "5";
chr16	HAVANA	exon	16560037	16560046	.	-	.	gene_id "ENSMUSG00000022788.16"; transcript_id "ENSMUST00000172181.8"; gene_type "protein_coding"; gene_status "KNOWN"; gene_name "Fgd4"; transcript_type "retained_intron"; transcript_status "KNOWN"; transcript_name "Fgd4-212"; exon_number "1"; exon_id "ENSMUSE00001049710.1"; talon_gene "44752"; talon_transcript "115639"; talon_exon "599907"; exon_status "KNOWN"; level "2"; source "HAVANA";
chr16	HAVANA	exon	16504097	16504216	.	-	.	gene_id "ENSMUSG00000022788.16"; transcript_id "ENSMUST00000172181.8"; gene_type "protein_coding"; gene_status "KNOWN"; gene_name "Fgd4"; transcript_type "retained_intron"; transcript_status "KNOWN"; transcript_name "Fgd4-212"; exon_number "2"; exon_id "ENSMUSE00000507181.2"; talon_gene "44752"; talon_transcript "115639"; talon_exon "599868"; ccdsid "CCDS27986.1"; exon_status "KNOWN"; level "2"; protein_id "ENSMUSP00000125174.1"; source "HAVANA"; tag "CCDS";
chr16	ENSEMBL	exon	16490423	16490606	.	-	.	gene_id "ENSMUSG00000022788.16"; transcript_id "ENSMUST00000172181.8"; gene_type "protein_coding"; gene_status "KNOWN"; gene_name "Fgd4"; transcript_type "retained_intron"; transcript_status "KNOWN"; transcript_name "Fgd4-212"; exon_number "3"; exon_id "ENSMUSE00001240242.1"; talon_gene "44752"; talon_transcript "115639"; talon_exon "599870"; ccdsid "CCDS27986.1"; exon_status "KNOWN"; level "3"; protein_id "ENSMUSP00000123763.2"; source "ENSEMBL"; tag "basic";
chr16	ENSEMBL	exon	16484090	16484597	.	-	.	gene_id "ENSMUSG00000022788.16"; transcript_id "ENSMUST00000172181.8"; gene_type "protein_coding"; gene_status "KNOWN"; gene_name "Fgd4"; transcript_type "retained_intron"; transcript_status "KNOWN"; transcript_name "Fgd4-212"; exon_number "4"; exon_id "ENSMUSE00001216981.1"; talon_gene "44752"; talon_transcript "115639"; talon_exon "599872"; ccdsid "CCDS27986.1"; exon_status "KNOWN"; level "3"; protein_id "ENSMUSP00000123763.2"; source "ENSEMBL"; tag "basic";
chr16	ENSEMBL	exon	16477424	16477513	.	-	.	gene_id "ENSMUSG00000022788.16"; transcript_id "ENSMUST00000172181.8"; gene_type "protein_coding"; gene_status "KNOWN"; gene_name "Fgd4"; transcript_type "retained_intron"; transcript_status "KNOWN"; transcript_name "Fgd4-212"; exon_number "5"; exon_id "ENSMUSE00001253224.1"; talon_gene "44752"; talon_transcript "115639"; talon_exon "599874"; ccdsid "CCDS27986.1"; exon_status "KNOWN"; level "3"; protein_id "ENSMUSP00000123763.2"; source "ENSEMBL"; tag "basic";
chr16	ENSEMBL	exon	16475016	16475161	.	-	.	gene_id "ENSMUSG00000022788.16"; transcript_id "ENSMUST00000172181.8"; gene_type "protein_coding"; gene_status "KNOWN"; gene_name "Fgd4"; transcript_type "retained_intron"; transcript_status "KNOWN"; transcript_name "Fgd4-212"; exon_number "6"; exon_id "ENSMUSE00001265315.1"; talon_gene "44752"; talon_transcript "115639"; talon_exon "599876"; ccdsid "CCDS27986.1"; exon_status "KNOWN"; level "3"; protein_id "ENSMUSP00000123763.2"; source "ENSEMBL"; tag "basic";
chr16	ENSEMBL	exon	16474227	16474383	.	-	.	gene_id "ENSMUSG00000022788.16"; transcript_id "ENSMUST00000172181.8"; gene_type "protein_coding"; gene_status "KNOWN"; gene_name "Fgd4"; transcript_type "retained_intron"; transcript_status "KNOWN"; transcript_name "Fgd4-212"; exon_number "7"; exon_id "ENSMUSE00000130404.3"; talon_gene "44752"; talon_transcript "115639"; talon_exon "599878"; ccdsid "CCDS27986.1"; exon_status "KNOWN"; level "3"; protein_id "ENSMUSP00000123763.2"; source "ENSEMBL"; tag "basic";
chr16	ENSEMBL	exon	16469704	16469842	.	-	.	gene_id "ENSMUSG00000022788.16"; transcript_id "ENSMUST00000172181.8"; gene_type "protein_coding"; gene_status "KNOWN"; gene_name "Fgd4"; transcript_type "retained_intron"; transcript_status "KNOWN"; transcript_name "Fgd4-212"; exon_number "8"; exon_id "ENSMUSE00000130399.3"; talon_gene "44752"; talon_transcript "115639"; talon_exon "599880"; ccdsid "CCDS27986.1"; exon_status "KNOWN"; level "3"; protein_id "ENSMUSP00000123763.2"; source "ENSEMBL"; tag "basic";
chr16	ENSEMBL	exon	16462001	16462059	.	-	.	gene_id "ENSMUSG00000022788.16"; transcript_id "ENSMUST00000172181.8"; gene_type "protein_coding"; gene_status "KNOWN"; gene_name "Fgd4"; transcript_type "retained_intron"; transcript_status "KNOWN"; transcript_name "Fgd4-212"; exon_number "9"; exon_id "ENSMUSE00000130407.3"; talon_gene "44752"; talon_transcript "115639"; talon_exon "599882"; ccdsid "CCDS27986.1"; exon_status "KNOWN"; level "3"; protein_id "ENSMUSP00000123763.2"; source "ENSEMBL"; tag "basic";
chr16	ENSEMBL	exon	16461594	16461740	.	-	.	gene_id "ENSMUSG00000022788.16"; transcript_id "ENSMUST00000172181.8"; gene_type "protein_coding"; gene_status "KNOWN"; gene_name "Fgd4"; transcript_type "retained_intron"; transcript_status "KNOWN"; transcript_name "Fgd4-212"; exon_number "10"; exon_id "ENSMUSE00000279780.3"; talon_gene "44752"; talon_transcript "115639"; talon_exon "599884"; ccdsid "CCDS27986.1"; exon_status "KNOWN"; level "3"; protein_id "ENSMUSP00000123763.2"; source "ENSEMBL"; tag "basic";
chr16	ENSEMBL	exon	16453992	16454164	.	-	.	gene_id "ENSMUSG00000022788.16"; transcript_id "ENSMUST00000172181.8"; gene_type "protein_coding"; gene_status "KNOWN"; gene_name "Fgd4"; transcript_type "retained_intron"; transcript_status "KNOWN"; transcript_name "Fgd4-212"; exon_number "11"; exon_id "ENSMUSE00000429653.3"; talon_gene "44752"; talon_transcript "115639"; talon_exon "599886"; ccdsid "CCDS27986.1"; exon_status "KNOWN"; level "3"; protein_id "ENSMUSP00000123763.2"; source "ENSEMBL"; tag "basic";
chr16	ENSEMBL	exon	16437010	16437040	.	-	.	gene_id "ENSMUSG00000022788.16"; transcript_id "ENSMUST00000172181.8"; gene_type "protein_coding"; gene_status "KNOWN"; gene_name "Fgd4"; transcript_type "retained_intron"; transcript_status "KNOWN"; transcript_name "Fgd4-212"; exon_number "12"; exon_id "ENSMUSE00000279770.3"; talon_gene "44752"; talon_transcript "115639"; talon_exon "599888"; ccdsid "CCDS27986.1"; exon_status "KNOWN"; level "3"; protein_id "ENSMUSP00000123763.2"; source "ENSEMBL"; tag "basic";
chr16	ENSEMBL	exon	16436533	16436625	.	-	.	gene_id "ENSMUSG00000022788.16"; transcript_id "ENSMUST00000172181.8"; gene_type "protein_coding"; gene_status "KNOWN"; gene_name "Fgd4"; transcript_type "retained_intron"; transcript_status "KNOWN"; transcript_name "Fgd4-212"; exon_number "13"; exon_id "ENSMUSE00000279766.3"; talon_gene "44752"; talon_transcript "115639"; talon_exon "599890"; ccdsid "CCDS27986.1"; exon_status "KNOWN"; level "3"; protein_id "ENSMUSP00000123763.2"; source "ENSEMBL"; tag "basic";
chr16	HAVANA	exon	16435706	16436066	.	-	.	gene_id "ENSMUSG00000022788.16"; transcript_id "ENSMUST00000172181.8"; gene_type "protein_coding"; gene_status "KNOWN"; gene_name "Fgd4"; transcript_type "retained_intron"; transcript_status "KNOWN"; transcript_name "Fgd4-212"; exon_number "14"; exon_id "ENSMUSE00001353541.1"; talon_gene "44752"; talon_transcript "115639"; talon_exon "599906"; exon_status "KNOWN"; level "2"; protein_id "ENSMUSP00000123763.2"; source "HAVANA"; tag "basic";
chr16	HAVANA	transcript	16452719	16560211	.	-	.	gene_id "ENSMUSG00000022788.16"; transcript_id "ENSMUST00000162045.7"; gene_name "Fgd4"; gene_status "KNOWN"; gene_type "protein_coding"; transcript_type "retained_intron"; transcript_status "KNOWN"; transcript_name "Fgd4-207"; talon_gene "44752"; talon_transcript "115640"; havana_transcript "OTTMUST00000076427.1"; level "2"; source "HAVANA"; transcript_support_level "1";
chr16	HAVANA	exon	16560037	16560211	.	-	.	gene_id "ENSMUSG00000022788.16"; transcript_id "ENSMUST00000162045.7"; gene_type "protein_coding"; gene_status "KNOWN"; gene_name "Fgd4"; transcript_type "retained_intron"; transcript_status "KNOWN"; transcript_name "Fgd4-207"; exon_number "1"; exon_id "ENSMUSE00000428999.4"; talon_gene "44752"; talon_transcript "115640"; talon_exon "599908"; exon_status "KNOWN"; level "2"; source "HAVANA";
chr16	HAVANA	exon	16504097	16504216	.	-	.	gene_id "ENSMUSG00000022788.16"; transcript_id "ENSMUST00000162045.7"; gene_type "protein_coding"; gene_status "KNOWN"; gene_name "Fgd4"; transcript_type "retained_intron"; transcript_status "KNOWN"; transcript_name "Fgd4-207"; exon_number "2"; exon_id "ENSMUSE00000507181.2"; talon_gene "44752"; talon_transcript "115640"; talon_exon "599868"; ccdsid "CCDS27986.1"; exon_status "KNOWN"; level "2"; protein_id "ENSMUSP00000125174.1"; source "HAVANA"; tag "CCDS";
chr16	ENSEMBL	exon	16490423	16490606	.	-	.	gene_id "ENSMUSG00000022788.16"; transcript_id "ENSMUST00000162045.7"; gene_type "protein_coding"; gene_status "KNOWN"; gene_name "Fgd4"; transcript_type "retained_intron"; transcript_status "KNOWN"; transcript_name "Fgd4-207"; exon_number "3"; exon_id "ENSMUSE00001240242.1"; talon_gene "44752"; talon_transcript "115640"; talon_exon "599870"; ccdsid "CCDS27986.1"; exon_status "KNOWN"; level "3"; protein_id "ENSMUSP00000123763.2"; source "ENSEMBL"; tag "basic";
chr16	ENSEMBL	exon	16484090	16484597	.	-	.	gene_id "ENSMUSG00000022788.16"; transcript_id "ENSMUST00000162045.7"; gene_type "protein_coding"; gene_status "KNOWN"; gene_name "Fgd4"; transcript_type "retained_intron"; transcript_status "KNOWN"; transcript_name "Fgd4-207"; exon_number "4"; exon_id "ENSMUSE00001216981.1"; talon_gene "44752"; talon_transcript "115640"; talon_exon "599872"; ccdsid "CCDS27986.1"; exon_status "KNOWN"; level "3"; protein_id "ENSMUSP00000123763.2"; source "ENSEMBL"; tag "basic";
chr16	ENSEMBL	exon	16477424	16477513	.	-	.	gene_id "ENSMUSG00000022788.16"; transcript_id "ENSMUST00000162045.7"; gene_type "protein_coding"; gene_status "KNOWN"; gene_name "Fgd4"; transcript_type "retained_intron"; transcript_status "KNOWN"; transcript_name "Fgd4-207"; exon_number "5"; exon_id "ENSMUSE00001253224.1"; talon_gene "44752"; talon_transcript "115640"; talon_exon "599874"; ccdsid "CCDS27986.1"; exon_status "KNOWN"; level "3"; protein_id "ENSMUSP00000123763.2"; source "ENSEMBL"; tag "basic";
chr16	ENSEMBL	exon	16475016	16475161	.	-	.	gene_id "ENSMUSG00000022788.16"; transcript_id "ENSMUST00000162045.7"; gene_type "protein_coding"; gene_status "KNOWN"; gene_name "Fgd4"; transcript_type "retained_intron"; transcript_status "KNOWN"; transcript_name "Fgd4-207"; exon_number "6"; exon_id "ENSMUSE00001265315.1"; talon_gene "44752"; talon_transcript "115640"; talon_exon "599876"; ccdsid "CCDS27986.1"; exon_status "KNOWN"; level "3"; protein_id "ENSMUSP00000123763.2"; source "ENSEMBL"; tag "basic";
chr16	ENSEMBL	exon	16474227	16474383	.	-	.	gene_id "ENSMUSG00000022788.16"; transcript_id "ENSMUST00000162045.7"; gene_type "protein_coding"; gene_status "KNOWN"; gene_name "Fgd4"; transcript_type "retained_intron"; transcript_status "KNOWN"; transcript_name "Fgd4-207"; exon_number "7"; exon_id "ENSMUSE00000130404.3"; talon_gene "44752"; talon_transcript "115640"; talon_exon "599878"; ccdsid "CCDS27986.1"; exon_status "KNOWN"; level "3"; protein_id "ENSMUSP00000123763.2"; source "ENSEMBL"; tag "basic";
chr16	ENSEMBL	exon	16469704	16469842	.	-	.	gene_id "ENSMUSG00000022788.16"; transcript_id "ENSMUST00000162045.7"; gene_type "protein_coding"; gene_status "KNOWN"; gene_name "Fgd4"; transcript_type "retained_intron"; transcript_status "KNOWN"; transcript_name "Fgd4-207"; exon_number "8"; exon_id "ENSMUSE00000130399.3"; talon_gene "44752"; talon_transcript "115640"; talon_exon "599880"; ccdsid "CCDS27986.1"; exon_status "KNOWN"; level "3"; protein_id "ENSMUSP00000123763.2"; source "ENSEMBL"; tag "basic";
chr16	ENSEMBL	exon	16462001	16462059	.	-	.	gene_id "ENSMUSG00000022788.16"; transcript_id "ENSMUST00000162045.7"; gene_type "protein_coding"; gene_status "KNOWN"; gene_name "Fgd4"; transcript_type "retained_intron"; transcript_status "KNOWN"; transcript_name "Fgd4-207"; exon_number "9"; exon_id "ENSMUSE00000130407.3"; talon_gene "44752"; talon_transcript "115640"; talon_exon "599882"; ccdsid "CCDS27986.1"; exon_status "KNOWN"; level "3"; protein_id "ENSMUSP00000123763.2"; source "ENSEMBL"; tag "basic";
chr16	ENSEMBL	exon	16461594	16461740	.	-	.	gene_id "ENSMUSG00000022788.16"; transcript_id "ENSMUST00000162045.7"; gene_type "protein_coding"; gene_status "KNOWN"; gene_name "Fgd4"; transcript_type "retained_intron"; transcript_status "KNOWN"; transcript_name "Fgd4-207"; exon_number "10"; exon_id "ENSMUSE00000279780.3"; talon_gene "44752"; talon_transcript "115640"; talon_exon "599884"; ccdsid "CCDS27986.1"; exon_status "KNOWN"; level "3"; protein_id "ENSMUSP00000123763.2"; source "ENSEMBL"; tag "basic";
chr16	HAVANA	exon	16452719	16454164	.	-	.	gene_id "ENSMUSG00000022788.16"; transcript_id "ENSMUST00000162045.7"; gene_type "protein_coding"; gene_status "KNOWN"; gene_name "Fgd4"; transcript_type "retained_intron"; transcript_status "KNOWN"; transcript_name "Fgd4-207"; exon_number "11"; exon_id "ENSMUSE00000848439.1"; talon_gene "44752"; talon_transcript "115640"; talon_exon "599909"; exon_status "KNOWN"; level "2"; source "HAVANA";
chr16	HAVANA	gene	16542323	16542742	.	+	.	gene_id "ENSMUSG00000089861.1"; gene_name "Gm16139"; gene_status "KNOWN"; gene_type "processed_pseudogene"; talon_gene "44753"; havana_gene "OTTMUSG00000030884.1"; level "1"; tag "pseudo_consens";
chr16	HAVANA	transcript	16542323	16542742	.	+	.	gene_id "ENSMUSG00000089861.1"; transcript_id "ENSMUST00000160015.1"; gene_name "Gm16139"; gene_status "KNOWN"; gene_type "processed_pseudogene"; transcript_type "processed_pseudogene"; transcript_status "KNOWN"; transcript_name "Gm16139-201"; talon_gene "44753"; talon_transcript "115647"; havana_transcript "OTTMUST00000076436.1"; level "1"; ont "PGO:0000004"; source "HAVANA"; tag "basic"; transcript_support_level "NA";
chr16	HAVANA	exon	16542323	16542742	.	+	.	gene_id "ENSMUSG00000089861.1"; transcript_id "ENSMUST00000160015.1"; gene_type "processed_pseudogene"; gene_status "KNOWN"; gene_name "Gm16139"; transcript_type "processed_pseudogene"; transcript_status "KNOWN"; transcript_name "Gm16139-201"; exon_number "1"; exon_id "ENSMUSE00000857200.1"; talon_gene "44753"; talon_transcript "115647"; talon_exon "599926"; exon_status "KNOWN"; level "1"; ont "PGO:0000004"; source "HAVANA"; tag "basic";
chr16	HAVANA	gene	16753016	16829456	.	-	.	gene_id "ENSMUSG00000022783.11"; gene_name "Spag6l"; gene_status "KNOWN"; gene_type "protein_coding"; talon_gene "44757"; havana_gene "OTTMUSG00000025639.1"; level "2"; tag "overlapping_locus";
chr16	HAVANA	transcript	16753016	16829313	.	-	.	gene_id "ENSMUSG00000022783.11"; transcript_id "ENSMUST00000023468.5"; gene_name "Spag6l"; gene_status "KNOWN"; gene_type "protein_coding"; transcript_type "protein_coding"; transcript_status "KNOWN"; transcript_name "Spag6l-201"; talon_gene "44757"; talon_transcript "115652"; ccdsid "CCDS27988.1"; havana_transcript "OTTMUST00000063093.1"; level "2"; protein_id "ENSMUSP00000023468.5"; source "HAVANA"; tag "CCDS"; transcript_support_level "1";
chr16	HAVANA	exon	16829195	16829313	.	-	.	gene_id "ENSMUSG00000022783.11"; transcript_id "ENSMUST00000023468.5"; gene_type "protein_coding"; gene_status "KNOWN"; gene_name "Spag6l"; transcript_type "protein_coding"; transcript_status "KNOWN"; transcript_name "Spag6l-201"; exon_number "1"; exon_id "ENSMUSE00001246906.1"; talon_gene "44757"; talon_transcript "115652"; talon_exon "599943"; ccdsid "CCDS27988.1"; exon_status "KNOWN"; level "2"; protein_id "ENSMUSP00000023468.5"; source "HAVANA"; tag "CCDS";
chr16	HAVANA	exon	16829020	16829115	.	-	.	gene_id "ENSMUSG00000022783.11"; transcript_id "ENSMUST00000023468.5"; gene_type "protein_coding"; gene_status "KNOWN"; gene_name "Spag6l"; transcript_type "protein_coding"; transcript_status "KNOWN"; transcript_name "Spag6l-201"; exon_number "2"; exon_id "ENSMUSE00001240003.1"; talon_gene "44757"; talon_transcript "115652"; talon_exon "599945"; ccdsid "CCDS27988.1"; exon_status "KNOWN"; level "2"; protein_id "ENSMUSP00000023468.5"; source "HAVANA"; tag "CCDS";
chr16	HAVANA	exon	16792497	16792663	.	-	.	gene_id "ENSMUSG00000022783.11"; transcript_id "ENSMUST00000023468.5"; gene_type "protein_coding"; gene_status "KNOWN"; gene_name "Spag6l"; transcript_type "protein_coding"; transcript_status "KNOWN"; transcript_name "Spag6l-201"; exon_number "3"; exon_id "ENSMUSE00001278057.1"; talon_gene "44757"; talon_transcript "115652"; talon_exon "599947"; ccdsid "CCDS27988.1"; exon_status "KNOWN"; level "2"; protein_id "ENSMUSP00000023468.5"; source "HAVANA"; tag "CCDS";
chr16	HAVANA	exon	16787215	16787398	.	-	.	gene_id "ENSMUSG00000022783.11"; transcript_id "ENSMUST00000023468.5"; gene_type "protein_coding"; gene_status "KNOWN"; gene_name "Spag6l"; transcript_type "protein_coding"; transcript_status "KNOWN"; transcript_name "Spag6l-201"; exon_number "4"; exon_id "ENSMUSE00001256392.1"; talon_gene "44757"; talon_transcript "115652"; talon_exon "599949"; ccdsid "CCDS27988.1"; exon_status "KNOWN"; level "2"; protein_id "ENSMUSP00000023468.5"; source "HAVANA"; tag "CCDS";
chr16	HAVANA	exon	16783735	16783940	.	-	.	gene_id "ENSMUSG00000022783.11"; transcript_id "ENSMUST00000023468.5"; gene_type "protein_coding"; gene_status "KNOWN"; gene_name "Spag6l"; transcript_type "protein_coding"; transcript_status "KNOWN"; transcript_name "Spag6l-201"; exon_number "5"; exon_id "ENSMUSE00001229539.1"; talon_gene "44757"; talon_transcript "115652"; talon_exon "599951"; ccdsid "CCDS27988.1"; exon_status "KNOWN"; level "2"; protein_id "ENSMUSP00000023468.5"; source "HAVANA"; tag "CCDS";
chr16	HAVANA	exon	16781745	16781918	.	-	.	gene_id "ENSMUSG00000022783.11"; transcript_id "ENSMUST00000023468.5"; gene_type "protein_coding"; gene_status "KNOWN"; gene_name "Spag6l"; transcript_type "protein_coding"; transcript_status "KNOWN"; transcript_name "Spag6l-201"; exon_number "6"; exon_id "ENSMUSE00001218992.1"; talon_gene "44757"; talon_transcript "115652"; talon_exon "599953"; ccdsid "CCDS27988.1"; exon_status "KNOWN"; level "2"; protein_id "ENSMUSP00000023468.5"; source "HAVANA"; tag "CCDS";
chr16	HAVANA	exon	16780621	16780773	.	-	.	gene_id "ENSMUSG00000022783.11"; transcript_id "ENSMUST00000023468.5"; gene_type "protein_coding"; gene_status "KNOWN"; gene_name "Spag6l"; transcript_type "protein_coding"; transcript_status "KNOWN"; transcript_name "Spag6l-201"; exon_number "7"; exon_id "ENSMUSE00001265175.1"; talon_gene "44757"; talon_transcript "115652"; talon_exon "599955"; ccdsid "CCDS27988.1"; exon_status "KNOWN"; level "2"; protein_id "ENSMUSP00000023468.5"; source "HAVANA"; tag "CCDS";
chr16	HAVANA	exon	16777323	16777514	.	-	.	gene_id "ENSMUSG00000022783.11"; transcript_id "ENSMUST00000023468.5"; gene_type "protein_coding"; gene_status "KNOWN"; gene_name "Spag6l"; transcript_type "protein_coding"; transcript_status "KNOWN"; transcript_name "Spag6l-201"; exon_number "8"; exon_id "ENSMUSE00001277355.1"; talon_gene "44757"; talon_transcript "115652"; talon_exon "599957"; ccdsid "CCDS27988.1"; exon_status "KNOWN"; level "2"; protein_id "ENSMUSP00000023468.5"; source "HAVANA"; tag "CCDS";
chr16	HAVANA	exon	16766969	16767085	.	-	.	gene_id "ENSMUSG00000022783.11"; transcript_id "ENSMUST00000023468.5"; gene_type "protein_coding"; gene_status "KNOWN"; gene_name "Spag6l"; transcript_type "protein_coding"; transcript_status "KNOWN"; transcript_name "Spag6l-201"; exon_number "9"; exon_id "ENSMUSE00000562697.1"; talon_gene "44757"; talon_transcript "115652"; talon_exon "599959"; ccdsid "CCDS27988.1"; exon_status "KNOWN"; level "2"; protein_id "ENSMUSP00000023468.5"; source "HAVANA"; tag "CCDS";
chr16	HAVANA	exon	16763022	16763167	.	-	.	gene_id "ENSMUSG00000022783.11"; transcript_id "ENSMUST00000023468.5"; gene_type "protein_coding"; gene_status "KNOWN"; gene_name "Spag6l"; transcript_type "protein_coding"; transcript_status "KNOWN"; transcript_name "Spag6l-201"; exon_number "10"; exon_id "ENSMUSE00000562695.1"; talon_gene "44757"; talon_transcript "115652"; talon_exon "599961"; ccdsid "CCDS27988.1"; exon_status "KNOWN"; level "2"; protein_id "ENSMUSP00000023468.5"; source "HAVANA"; tag "CCDS";
chr16	HAVANA	exon	16753016	16753877	.	-	.	gene_id "ENSMUSG00000022783.11"; transcript_id "ENSMUST00000023468.5"; gene_type "protein_coding"; gene_status "KNOWN"; gene_name "Spag6l"; transcript_type "protein_coding"; transcript_status "KNOWN"; transcript_name "Spag6l-201"; exon_number "11"; exon_id "ENSMUSE00000436673.5"; talon_gene "44757"; talon_transcript "115652"; talon_exon "599963"; ccdsid "CCDS27988.1"; exon_status "KNOWN"; level "2"; protein_id "ENSMUSP00000023468.5"; source "HAVANA"; tag "CCDS";
chr16	HAVANA	transcript	16820873	16829456	.	-	.	gene_id "ENSMUSG00000022783.11"; transcript_id "ENSMUST00000132033.7"; gene_name "Spag6l"; gene_status "KNOWN"; gene_type "protein_coding"; transcript_type "processed_transcript"; transcript_status "KNOWN"; transcript_name "Spag6l-203"; talon_gene "44757"; talon_transcript "115656"; havana_transcript "OTTMUST00000063094.1"; level "2"; source "HAVANA"; transcript_support_level "1";
chr16	HAVANA	exon	16829195	16829456	.	-	.	gene_id "ENSMUSG00000022783.11"; transcript_id "ENSMUST00000132033.7"; gene_type "protein_coding"; gene_status "KNOWN"; gene_name "Spag6l"; transcript_type "processed_transcript"; transcript_status "KNOWN"; transcript_name "Spag6l-203"; exon_number "1"; exon_id "ENSMUSE00000822613.1"; talon_gene "44757"; talon_transcript "115656"; talon_exon "599972"; exon_status "KNOWN"; level "2"; source "HAVANA";
chr16	HAVANA	exon	16829020	16829115	.	-	.	gene_id "ENSMUSG00000022783.11"; transcript_id "ENSMUST00000132033.7"; gene_type "protein_coding"; gene_status "KNOWN"; gene_name "Spag6l"; transcript_type "processed_transcript"; transcript_status "KNOWN"; transcript_name "Spag6l-203"; exon_number "2"; exon_id "ENSMUSE00001240003.1"; talon_gene "44757"; talon_transcript "115656"; talon_exon "599945"; ccdsid "CCDS27988.1"; exon_status "KNOWN"; level "2"; protein_id "ENSMUSP00000023468.5"; source "HAVANA"; tag "CCDS";
chr16	HAVANA	exon	16820873	16821401	.	-	.	gene_id "ENSMUSG00000022783.11"; transcript_id "ENSMUST00000132033.7"; gene_type "protein_coding"; gene_status "KNOWN"; gene_name "Spag6l"; transcript_type "processed_transcript"; transcript_status "KNOWN"; transcript_name "Spag6l-203"; exon_number "3"; exon_id "ENSMUSE00000819347.1"; talon_gene "44757"; talon_transcript "115656"; talon_exon "599974"; exon_status "KNOWN"; level "2"; source "HAVANA";
chr16	HAVANA	gene	16819749	16820123	.	-	.	gene_id "ENSMUSG00000116648.1"; gene_name "Rpl31-ps12"; gene_status "KNOWN"; gene_type "processed_pseudogene"; talon_gene "44758"; havana_gene "OTTMUSG00000025640.1"; level "2";
chr16	HAVANA	transcript	16819749	16820123	.	-	.	gene_id "ENSMUSG00000116648.1"; transcript_id "ENSMUST00000231756.1"; gene_name "Rpl31-ps12"; gene_status "KNOWN"; gene_type "processed_pseudogene"; transcript_type "processed_pseudogene"; transcript_status "KNOWN"; transcript_name "Rpl31-ps12-201"; talon_gene "44758"; talon_transcript "115659"; havana_transcript "OTTMUST00000063100.1"; level "2"; ont "PGO:0000004"; source "HAVANA"; tag "basic";
chr16	HAVANA	exon	16819749	16820123	.	-	.	gene_id "ENSMUSG00000116648.1"; transcript_id "ENSMUST00000231756.1"; gene_type "processed_pseudogene"; gene_status "KNOWN"; gene_name "Rpl31-ps12"; transcript_type "processed_pseudogene"; transcript_status "KNOWN"; transcript_name "Rpl31-ps12-201"; exon_number "1"; exon_id "ENSMUSE00001447502.1"; talon_gene "44758"; talon_transcript "115659"; talon_exon "599979"; exon_status "KNOWN"; level "2"; ont "PGO:0000004"; source "HAVANA"; tag "basic";
chr16	HAVANA	gene	16870736	16892975	.	+	.	gene_id "ENSMUSG00000022779.16"; gene_name "Top3b"; gene_status "KNOWN"; gene_type "protein_coding"; talon_gene "44763"; havana_gene "OTTMUSG00000027460.8"; level "2";
chr16	TALON	transcript	16870736	16892985	.	+	.	gene_id "ENSMUSG00000022779.16"; transcript_id "ENCODEMT000457643"; gene_name "Top3b"; gene_status "KNOWN"; gene_type "protein_coding"; transcript_status "NOVEL"; transcript_name "ENCODEMT000457643"; talon_gene "44763"; talon_transcript "457643"; NIC_transcript "TRUE";
chr16	HAVANA	exon	16870736	16870829	.	+	.	gene_id "ENSMUSG00000022779.16"; transcript_id "ENCODEMT000457643"; gene_type "protein_coding"; gene_status "KNOWN"; gene_name "Top3b"; transcript_status "NOVEL"; transcript_name "ENCODEMT000457643"; exon_number "1"; exon_id "ENSMUSE00001443874.1"; talon_gene "44763"; talon_transcript "457643"; talon_exon "600001"; exon_status "KNOWN"; level "2"; protein_id "ENSMUSP00000155903.1"; source "HAVANA"; tag "cds_end_NF";
chr16	HAVANA	exon	16877832	16878016	.	+	.	gene_id "ENSMUSG00000022779.16"; transcript_id "ENCODEMT000457643"; gene_type "protein_coding"; gene_status "KNOWN"; gene_name "Top3b"; transcript_status "NOVEL"; transcript_name "ENCODEMT000457643"; exon_number "2"; exon_id "ENSMUSE00001257889.1"; talon_gene "44763"; talon_transcript "457643"; talon_exon "600003"; ccdsid "CCDS27990.1"; exon_status "KNOWN"; level "2"; protein_id "ENSMUSP00000155903.1"; source "HAVANA"; tag "cds_end_NF";
chr16	HAVANA	exon	16878957	16879088	.	+	.	gene_id "ENSMUSG00000022779.16"; transcript_id "ENCODEMT000457643"; gene_type "protein_coding"; gene_status "KNOWN"; gene_name "Top3b"; transcript_status "NOVEL"; transcript_name "ENCODEMT000457643"; exon_number "3"; exon_id "ENSMUSE00001227568.1"; talon_gene "44763"; talon_transcript "457643"; talon_exon "600005"; ccdsid "CCDS27990.1"; exon_status "KNOWN"; level "2"; protein_id "ENSMUSP00000155903.1"; source "HAVANA"; tag "cds_end_NF";
chr16	HAVANA	exon	16879319	16879425	.	+	.	gene_id "ENSMUSG00000022779.16"; transcript_id "ENCODEMT000457643"; gene_type "protein_coding"; gene_status "KNOWN"; gene_name "Top3b"; transcript_status "NOVEL"; transcript_name "ENCODEMT000457643"; exon_number "4"; exon_id "ENSMUSE00001255959.1"; talon_gene "44763"; talon_transcript "457643"; talon_exon "600007"; ccdsid "CCDS27990.1"; exon_status "KNOWN"; level "2"; protein_id "ENSMUSP00000155903.1"; source "HAVANA"; tag "cds_end_NF";
chr16	HAVANA	exon	16880604	16880678	.	+	.	gene_id "ENSMUSG00000022779.16"; transcript_id "ENCODEMT000457643"; gene_type "protein_coding"; gene_status "KNOWN"; gene_name "Top3b"; transcript_status "NOVEL"; transcript_name "ENCODEMT000457643"; exon_number "5"; exon_id "ENSMUSE00001298541.1"; talon_gene "44763"; talon_transcript "457643"; talon_exon "600009"; ccdsid "CCDS27990.1"; exon_status "KNOWN"; level "2"; protein_id "ENSMUSP00000155903.1"; source "HAVANA"; tag "cds_end_NF";
chr16	HAVANA	exon	16882501	16882697	.	+	.	gene_id "ENSMUSG00000022779.16"; transcript_id "ENCODEMT000457643"; gene_type "protein_coding"; gene_status "KNOWN"; gene_name "Top3b"; transcript_status "NOVEL"; transcript_name "ENCODEMT000457643"; exon_number "6"; exon_id "ENSMUSE00001239699.1"; talon_gene "44763"; talon_transcript "457643"; talon_exon "600011"; ccdsid "CCDS27990.1"; exon_status "KNOWN"; level "2"; protein_id "ENSMUSP00000155903.1"; source "HAVANA"; tag "cds_end_NF";
chr16	HAVANA	exon	16883407	16883563	.	+	.	gene_id "ENSMUSG00000022779.16"; transcript_id "ENCODEMT000457643"; gene_type "protein_coding"; gene_status "KNOWN"; gene_name "Top3b"; transcript_status "NOVEL"; transcript_name "ENCODEMT000457643"; exon_number "7"; exon_id "ENSMUSE00001251889.1"; talon_gene "44763"; talon_transcript "457643"; talon_exon "600013"; ccdsid "CCDS27990.1"; exon_status "KNOWN"; level "2"; protein_id "ENSMUSP00000155903.1"; source "HAVANA"; tag "cds_end_NF";
chr16	HAVANA	exon	16884239	16884352	.	+	.	gene_id "ENSMUSG00000022779.16"; transcript_id "ENCODEMT000457643"; gene_type "protein_coding"; gene_status "KNOWN"; gene_name "Top3b"; transcript_status "NOVEL"; transcript_name "ENCODEMT000457643"; exon_number "8"; exon_id "ENSMUSE00001298049.1"; talon_gene "44763"; talon_transcript "457643"; talon_exon "600015"; ccdsid "CCDS27990.1"; exon_status "KNOWN"; level "2"; protein_id "ENSMUSP00000155903.1"; source "HAVANA"; tag "cds_end_NF";
chr16	HAVANA	exon	16885835	16885925	.	+	.	gene_id "ENSMUSG00000022779.16"; transcript_id "ENCODEMT000457643"; gene_type "protein_coding"; gene_status "KNOWN"; gene_name "Top3b"; transcript_status "NOVEL"; transcript_name "ENCODEMT000457643"; exon_number "9"; exon_id "ENSMUSE00001252842.1"; talon_gene "44763"; talon_transcript "457643"; talon_exon "600022"; ccdsid "CCDS27990.1"; exon_status "KNOWN"; level "2"; protein_id "ENSMUSP00000156132.1"; source "HAVANA"; tag "CCDS";
chr16	HAVANA	exon	16886605	16886759	.	+	.	gene_id "ENSMUSG00000022779.16"; transcript_id "ENCODEMT000457643"; gene_type "protein_coding"; gene_status "KNOWN"; gene_name "Top3b"; transcript_status "NOVEL"; transcript_name "ENCODEMT000457643"; exon_number "10"; exon_id "ENSMUSE00001245311.1"; talon_gene "44763"; talon_transcript "457643"; talon_exon "600024"; ccdsid "CCDS27990.1"; exon_status "KNOWN"; level "2"; protein_id "ENSMUSP00000156132.1"; source "HAVANA"; tag "CCDS";
chr16	HAVANA	exon	16886880	16886985	.	+	.	gene_id "ENSMUSG00000022779.16"; transcript_id "ENCODEMT000457643"; gene_type "protein_coding"; gene_status "KNOWN"; gene_name "Top3b"; transcript_status "NOVEL"; transcript_name "ENCODEMT000457643"; exon_number "11"; exon_id "ENSMUSE00001282936.1"; talon_gene "44763"; talon_transcript "457643"; talon_exon "600026"; ccdsid "CCDS27990.1"; exon_status "KNOWN"; level "2"; protein_id "ENSMUSP00000156132.1"; source "HAVANA"; tag "CCDS";
chr16	HAVANA	exon	16887577	16887723	.	+	.	gene_id "ENSMUSG00000022779.16"; transcript_id "ENCODEMT000457643"; gene_type "protein_coding"; gene_status "KNOWN"; gene_name "Top3b"; transcript_status "NOVEL"; transcript_name "ENCODEMT000457643"; exon_number "12"; exon_id "ENSMUSE00001292908.1"; talon_gene "44763"; talon_transcript "457643"; talon_exon "600028"; ccdsid "CCDS27990.1"; exon_status "KNOWN"; level "2"; protein_id "ENSMUSP00000156132.1"; source "HAVANA"; tag "CCDS";
chr16	HAVANA	exon	16887832	16888005	.	+	.	gene_id "ENSMUSG00000022779.16"; transcript_id "ENCODEMT000457643"; gene_type "protein_coding"; gene_status "KNOWN"; gene_name "Top3b"; transcript_status "NOVEL"; transcript_name "ENCODEMT000457643"; exon_number "13"; exon_id "ENSMUSE00001260691.1"; talon_gene "44763"; talon_transcript "457643"; talon_exon "600030"; ccdsid "CCDS27990.1"; exon_status "KNOWN"; level "2"; protein_id "ENSMUSP00000156132.1"; source "HAVANA"; tag "CCDS";
chr16	HAVANA	exon	16889483	16889611	.	+	.	gene_id "ENSMUSG00000022779.16"; transcript_id "ENCODEMT000457643"; gene_type "protein_coding"; gene_status "KNOWN"; gene_name "Top3b"; transcript_status "NOVEL"; transcript_name "ENCODEMT000457643"; exon_number "14"; exon_id "ENSMUSE00001230754.1"; talon_gene "44763"; talon_transcript "457643"; talon_exon "600032"; ccdsid "CCDS27990.1"; exon_status "KNOWN"; level "2"; protein_id "ENSMUSP00000156132.1"; source "HAVANA"; tag "CCDS";
chr16	HAVANA	exon	16890112	16890261	.	+	.	gene_id "ENSMUSG00000022779.16"; transcript_id "ENCODEMT000457643"; gene_type "protein_coding"; gene_status "KNOWN"; gene_name "Top3b"; transcript_status "NOVEL"; transcript_name "ENCODEMT000457643"; exon_number "15"; exon_id "ENSMUSE00001283563.1"; talon_gene "44763"; talon_transcript "457643"; talon_exon "600034"; ccdsid "CCDS27990.1"; exon_status "KNOWN"; level "2"; protein_id "ENSMUSP00000156132.1"; source "HAVANA"; tag "CCDS";
chr16	HAVANA	exon	16890582	16890682	.	+	.	gene_id "ENSMUSG00000022779.16"; transcript_id "ENCODEMT000457643"; gene_type "protein_coding"; gene_status "KNOWN"; gene_name "Top3b"; transcript_status "NOVEL"; transcript_name "ENCODEMT000457643"; exon_number "16"; exon_id "ENSMUSE00001304946.1"; talon_gene "44763"; talon_transcript "457643"; talon_exon "600036"; ccdsid "CCDS27990.1"; exon_status "KNOWN"; level "2"; protein_id "ENSMUSP00000156132.1"; source "HAVANA"; tag "CCDS";
chr16	HAVANA	exon	16891355	16891556	.	+	.	gene_id "ENSMUSG00000022779.16"; transcript_id "ENCODEMT000457643"; gene_type "protein_coding"; gene_status "KNOWN"; gene_name "Top3b"; transcript_status "NOVEL"; transcript_name "ENCODEMT000457643"; exon_number "17"; exon_id "ENSMUSE00001261583.1"; talon_gene "44763"; talon_transcript "457643"; talon_exon "600038"; ccdsid "CCDS27990.1"; exon_status "KNOWN"; level "2"; protein_id "ENSMUSP00000156132.1"; source "HAVANA"; tag "CCDS";
chr16	HAVANA	exon	16892415	16892985	.	+	.	gene_id "ENSMUSG00000022779.16"; transcript_id "ENCODEMT000457643"; gene_type "protein_coding"; gene_status "KNOWN"; gene_name "Top3b"; transcript_status "NOVEL"; transcript_name "ENCODEMT000457643"; exon_number "18"; exon_id "ENSMUSE00001447061.1"; talon_gene "44763"; talon_transcript "457643"; talon_exon "600040"; ccdsid "CCDS27990.1"; exon_status "KNOWN"; level "2"; protein_id "ENSMUSP00000156132.1"; source "HAVANA"; tag "CCDS";
chr16	HAVANA	transcript	16870757	16892985	.	+	.	gene_id "ENSMUSG00000022779.16"; transcript_id "ENSMUST00000232581.1"; gene_name "Top3b"; gene_status "KNOWN"; gene_type "protein_coding"; transcript_type "protein_coding"; transcript_status "KNOWN"; transcript_name "Top3b-219"; talon_gene "44763"; talon_transcript "115669"; ccdsid "CCDS27990.1"; havana_transcript "OTTMUST00000067957.3"; level "2"; protein_id "ENSMUSP00000156132.1"; source "HAVANA"; tag "CCDS";
chr16	HAVANA	exon	16870757	16870829	.	+	.	gene_id "ENSMUSG00000022779.16"; transcript_id "ENSMUST00000232581.1"; gene_type "protein_coding"; gene_status "KNOWN"; gene_name "Top3b"; transcript_type "protein_coding"; transcript_status "KNOWN"; transcript_name "Top3b-219"; exon_number "1"; exon_id "ENSMUSE00001444086.1"; talon_gene "44763"; talon_transcript "115669"; talon_exon "600018"; ccdsid "CCDS27990.1"; exon_status "KNOWN"; level "2"; protein_id "ENSMUSP00000156132.1"; source "HAVANA"; tag "CCDS";
chr16	HAVANA	exon	16875072	16875155	.	+	.	gene_id "ENSMUSG00000022779.16"; transcript_id "ENSMUST00000232581.1"; gene_type "protein_coding"; gene_status "KNOWN"; gene_name "Top3b"; transcript_type "protein_coding"; transcript_status "KNOWN"; transcript_name "Top3b-219"; exon_number "2"; exon_id "ENSMUSE00001444295.1"; talon_gene "44763"; talon_transcript "115669"; talon_exon "600020"; ccdsid "CCDS27990.1"; exon_status "KNOWN"; level "2"; protein_id "ENSMUSP00000156132.1"; source "HAVANA"; tag "CCDS";
chr16	HAVANA	exon	16877832	16878016	.	+	.	gene_id "ENSMUSG00000022779.16"; transcript_id "ENSMUST00000232581.1"; gene_type "protein_coding"; gene_status "KNOWN"; gene_name "Top3b"; transcript_type "protein_coding"; transcript_status "KNOWN"; transcript_name "Top3b-219"; exon_number "3"; exon_id "ENSMUSE00001257889.1"; talon_gene "44763"; talon_transcript "115669"; talon_exon "600003"; ccdsid "CCDS27990.1"; exon_status "KNOWN"; level "2"; protein_id "ENSMUSP00000155903.1"; source "HAVANA"; tag "cds_end_NF";
chr16	HAVANA	exon	16878957	16879088	.	+	.	gene_id "ENSMUSG00000022779.16"; transcript_id "ENSMUST00000232581.1"; gene_type "protein_coding"; gene_status "KNOWN"; gene_name "Top3b"; transcript_type "protein_coding"; transcript_status "KNOWN"; transcript_name "Top3b-219"; exon_number "4"; exon_id "ENSMUSE00001227568.1"; talon_gene "44763"; talon_transcript "115669"; talon_exon "600005"; ccdsid "CCDS27990.1"; exon_status "KNOWN"; level "2"; protein_id "ENSMUSP00000155903.1"; source "HAVANA"; tag "cds_end_NF";
chr16	HAVANA	exon	16879319	16879425	.	+	.	gene_id "ENSMUSG00000022779.16"; transcript_id "ENSMUST00000232581.1"; gene_type "protein_coding"; gene_status "KNOWN"; gene_name "Top3b"; transcript_type "protein_coding"; transcript_status "KNOWN"; transcript_name "Top3b-219"; exon_number "5"; exon_id "ENSMUSE00001255959.1"; talon_gene "44763"; talon_transcript "115669"; talon_exon "600007"; ccdsid "CCDS27990.1"; exon_status "KNOWN"; level "2"; protein_id "ENSMUSP00000155903.1"; source "HAVANA"; tag "cds_end_NF";
chr16	HAVANA	exon	16880604	16880678	.	+	.	gene_id "ENSMUSG00000022779.16"; transcript_id "ENSMUST00000232581.1"; gene_type "protein_coding"; gene_status "KNOWN"; gene_name "Top3b"; transcript_type "protein_coding"; transcript_status "KNOWN"; transcript_name "Top3b-219"; exon_number "6"; exon_id "ENSMUSE00001298541.1"; talon_gene "44763"; talon_transcript "115669"; talon_exon "600009"; ccdsid "CCDS27990.1"; exon_status "KNOWN"; level "2"; protein_id "ENSMUSP00000155903.1"; source "HAVANA"; tag "cds_end_NF";
chr16	HAVANA	exon	16882501	16882697	.	+	.	gene_id "ENSMUSG00000022779.16"; transcript_id "ENSMUST00000232581.1"; gene_type "protein_coding"; gene_status "KNOWN"; gene_name "Top3b"; transcript_type "protein_coding"; transcript_status "KNOWN"; transcript_name "Top3b-219"; exon_number "7"; exon_id "ENSMUSE00001239699.1"; talon_gene "44763"; talon_transcript "115669"; talon_exon "600011"; ccdsid "CCDS27990.1"; exon_status "KNOWN"; level "2"; protein_id "ENSMUSP00000155903.1"; source "HAVANA"; tag "cds_end_NF";
chr16	HAVANA	exon	16883407	16883563	.	+	.	gene_id "ENSMUSG00000022779.16"; transcript_id "ENSMUST00000232581.1"; gene_type "protein_coding"; gene_status "KNOWN"; gene_name "Top3b"; transcript_type "protein_coding"; transcript_status "KNOWN"; transcript_name "Top3b-219"; exon_number "8"; exon_id "ENSMUSE00001251889.1"; talon_gene "44763"; talon_transcript "115669"; talon_exon "600013"; ccdsid "CCDS27990.1"; exon_status "KNOWN"; level "2"; protein_id "ENSMUSP00000155903.1"; source "HAVANA"; tag "cds_end_NF";
chr16	HAVANA	exon	16884239	16884352	.	+	.	gene_id "ENSMUSG00000022779.16"; transcript_id "ENSMUST00000232581.1"; gene_type "protein_coding"; gene_status "KNOWN"; gene_name "Top3b"; transcript_type "protein_coding"; transcript_status "KNOWN"; transcript_name "Top3b-219"; exon_number "9"; exon_id "ENSMUSE00001298049.1"; talon_gene "44763"; talon_transcript "115669"; talon_exon "600015"; ccdsid "CCDS27990.1"; exon_status "KNOWN"; level "2"; protein_id "ENSMUSP00000155903.1"; source "HAVANA"; tag "cds_end_NF";
chr16	HAVANA	exon	16885835	16885925	.	+	.	gene_id "ENSMUSG00000022779.16"; transcript_id "ENSMUST00000232581.1"; gene_type "protein_coding"; gene_status "KNOWN"; gene_name "Top3b"; transcript_type "protein_coding"; transcript_status "KNOWN"; transcript_name "Top3b-219"; exon_number "10"; exon_id "ENSMUSE00001252842.1"; talon_gene "44763"; talon_transcript "115669"; talon_exon "600022"; ccdsid "CCDS27990.1"; exon_status "KNOWN"; level "2"; protein_id "ENSMUSP00000156132.1"; source "HAVANA"; tag "CCDS";
chr16	HAVANA	exon	16886605	16886759	.	+	.	gene_id "ENSMUSG00000022779.16"; transcript_id "ENSMUST00000232581.1"; gene_type "protein_coding"; gene_status "KNOWN"; gene_name "Top3b"; transcript_type "protein_coding"; transcript_status "KNOWN"; transcript_name "Top3b-219"; exon_number "11"; exon_id "ENSMUSE00001245311.1"; talon_gene "44763"; talon_transcript "115669"; talon_exon "600024"; ccdsid "CCDS27990.1"; exon_status "KNOWN"; level "2"; protein_id "ENSMUSP00000156132.1"; source "HAVANA"; tag "CCDS";
chr16	HAVANA	exon	16886880	16886985	.	+	.	gene_id "ENSMUSG00000022779.16"; transcript_id "ENSMUST00000232581.1"; gene_type "protein_coding"; gene_status "KNOWN"; gene_name "Top3b"; transcript_type "protein_coding"; transcript_status "KNOWN"; transcript_name "Top3b-219"; exon_number "12"; exon_id "ENSMUSE00001282936.1"; talon_gene "44763"; talon_transcript "115669"; talon_exon "600026"; ccdsid "CCDS27990.1"; exon_status "KNOWN"; level "2"; protein_id "ENSMUSP00000156132.1"; source "HAVANA"; tag "CCDS";
chr16	HAVANA	exon	16887577	16887723	.	+	.	gene_id "ENSMUSG00000022779.16"; transcript_id "ENSMUST00000232581.1"; gene_type "protein_coding"; gene_status "KNOWN"; gene_name "Top3b"; transcript_type "protein_coding"; transcript_status "KNOWN"; transcript_name "Top3b-219"; exon_number "13"; exon_id "ENSMUSE00001292908.1"; talon_gene "44763"; talon_transcript "115669"; talon_exon "600028"; ccdsid "CCDS27990.1"; exon_status "KNOWN"; level "2"; protein_id "ENSMUSP00000156132.1"; source "HAVANA"; tag "CCDS";
chr16	HAVANA	exon	16887832	16888005	.	+	.	gene_id "ENSMUSG00000022779.16"; transcript_id "ENSMUST00000232581.1"; gene_type "protein_coding"; gene_status "KNOWN"; gene_name "Top3b"; transcript_type "protein_coding"; transcript_status "KNOWN"; transcript_name "Top3b-219"; exon_number "14"; exon_id "ENSMUSE00001260691.1"; talon_gene "44763"; talon_transcript "115669"; talon_exon "600030"; ccdsid "CCDS27990.1"; exon_status "KNOWN"; level "2"; protein_id "ENSMUSP00000156132.1"; source "HAVANA"; tag "CCDS";
chr16	HAVANA	exon	16889483	16889611	.	+	.	gene_id "ENSMUSG00000022779.16"; transcript_id "ENSMUST00000232581.1"; gene_type "protein_coding"; gene_status "KNOWN"; gene_name "Top3b"; transcript_type "protein_coding"; transcript_status "KNOWN"; transcript_name "Top3b-219"; exon_number "15"; exon_id "ENSMUSE00001230754.1"; talon_gene "44763"; talon_transcript "115669"; talon_exon "600032"; ccdsid "CCDS27990.1"; exon_status "KNOWN"; level "2"; protein_id "ENSMUSP00000156132.1"; source "HAVANA"; tag "CCDS";
chr16	HAVANA	exon	16890112	16890261	.	+	.	gene_id "ENSMUSG00000022779.16"; transcript_id "ENSMUST00000232581.1"; gene_type "protein_coding"; gene_status "KNOWN"; gene_name "Top3b"; transcript_type "protein_coding"; transcript_status "KNOWN"; transcript_name "Top3b-219"; exon_number "16"; exon_id "ENSMUSE00001283563.1"; talon_gene "44763"; talon_transcript "115669"; talon_exon "600034"; ccdsid "CCDS27990.1"; exon_status "KNOWN"; level "2"; protein_id "ENSMUSP00000156132.1"; source "HAVANA"; tag "CCDS";
chr16	HAVANA	exon	16890582	16890682	.	+	.	gene_id "ENSMUSG00000022779.16"; transcript_id "ENSMUST00000232581.1"; gene_type "protein_coding"; gene_status "KNOWN"; gene_name "Top3b"; transcript_type "protein_coding"; transcript_status "KNOWN"; transcript_name "Top3b-219"; exon_number "17"; exon_id "ENSMUSE00001304946.1"; talon_gene "44763"; talon_transcript "115669"; talon_exon "600036"; ccdsid "CCDS27990.1"; exon_status "KNOWN"; level "2"; protein_id "ENSMUSP00000156132.1"; source "HAVANA"; tag "CCDS";
chr16	HAVANA	exon	16891355	16891556	.	+	.	gene_id "ENSMUSG00000022779.16"; transcript_id "ENSMUST00000232581.1"; gene_type "protein_coding"; gene_status "KNOWN"; gene_name "Top3b"; transcript_type "protein_coding"; transcript_status "KNOWN"; transcript_name "Top3b-219"; exon_number "18"; exon_id "ENSMUSE00001261583.1"; talon_gene "44763"; talon_transcript "115669"; talon_exon "600038"; ccdsid "CCDS27990.1"; exon_status "KNOWN"; level "2"; protein_id "ENSMUSP00000156132.1"; source "HAVANA"; tag "CCDS";
chr16	HAVANA	exon	16892415	16892985	.	+	.	gene_id "ENSMUSG00000022779.16"; transcript_id "ENSMUST00000232581.1"; gene_type "protein_coding"; gene_status "KNOWN"; gene_name "Top3b"; transcript_type "protein_coding"; transcript_status "KNOWN"; transcript_name "Top3b-219"; exon_number "19"; exon_id "ENSMUSE00001447061.1"; talon_gene "44763"; talon_transcript "115669"; talon_exon "600040"; ccdsid "CCDS27990.1"; exon_status "KNOWN"; level "2"; protein_id "ENSMUSP00000156132.1"; source "HAVANA"; tag "CCDS";
chr16	HAVANA	transcript	16870781	16892990	.	+	.	gene_id "ENSMUSG00000022779.16"; transcript_id "ENSMUST00000023465.15"; gene_name "Top3b"; gene_status "KNOWN"; gene_type "protein_coding"; transcript_type "protein_coding"; transcript_status "KNOWN"; transcript_name "Top3b-201"; talon_gene "44763"; talon_transcript "115672"; ccdsid "CCDS27990.1"; havana_transcript "OTTMUST00000067954.3"; level "2"; protein_id "ENSMUSP00000023465.7"; source "HAVANA"; tag "CCDS"; transcript_support_level "1";
chr16	HAVANA	exon	16870781	16871055	.	+	.	gene_id "ENSMUSG00000022779.16"; transcript_id "ENSMUST00000023465.15"; gene_type "protein_coding"; gene_status "KNOWN"; gene_name "Top3b"; transcript_type "protein_coding"; transcript_status "KNOWN"; transcript_name "Top3b-201"; exon_number "1"; exon_id "ENSMUSE00001444241.1"; talon_gene "44763"; talon_transcript "115672"; talon_exon "600048"; ccdsid "CCDS27990.1"; exon_status "KNOWN"; level "2"; protein_id "ENSMUSP00000023465.7"; source "HAVANA"; tag "CCDS";
chr16	HAVANA	exon	16877832	16878016	.	+	.	gene_id "ENSMUSG00000022779.16"; transcript_id "ENSMUST00000023465.15"; gene_type "protein_coding"; gene_status "KNOWN"; gene_name "Top3b"; transcript_type "protein_coding"; transcript_status "KNOWN"; transcript_name "Top3b-201"; exon_number "2"; exon_id "ENSMUSE00001257889.1"; talon_gene "44763"; talon_transcript "115672"; talon_exon "600003"; ccdsid "CCDS27990.1"; exon_status "KNOWN"; level "2"; protein_id "ENSMUSP00000155903.1"; source "HAVANA"; tag "cds_end_NF";
chr16	HAVANA	exon	16878957	16879088	.	+	.	gene_id "ENSMUSG00000022779.16"; transcript_id "ENSMUST00000023465.15"; gene_type "protein_coding"; gene_status "KNOWN"; gene_name "Top3b"; transcript_type "protein_coding"; transcript_status "KNOWN"; transcript_name "Top3b-201"; exon_number "3"; exon_id "ENSMUSE00001227568.1"; talon_gene "44763"; talon_transcript "115672"; talon_exon "600005"; ccdsid "CCDS27990.1"; exon_status "KNOWN"; level "2"; protein_id "ENSMUSP00000155903.1"; source "HAVANA"; tag "cds_end_NF";
chr16	HAVANA	exon	16879319	16879425	.	+	.	gene_id "ENSMUSG00000022779.16"; transcript_id "ENSMUST00000023465.15"; gene_type "protein_coding"; gene_status "KNOWN"; gene_name "Top3b"; transcript_type "protein_coding"; transcript_status "KNOWN"; transcript_name "Top3b-201"; exon_number "4"; exon_id "ENSMUSE00001255959.1"; talon_gene "44763"; talon_transcript "115672"; talon_exon "600007"; ccdsid "CCDS27990.1"; exon_status "KNOWN"; level "2"; protein_id "ENSMUSP00000155903.1"; source "HAVANA"; tag "cds_end_NF";
chr16	HAVANA	exon	16880604	16880678	.	+	.	gene_id "ENSMUSG00000022779.16"; transcript_id "ENSMUST00000023465.15"; gene_type "protein_coding"; gene_status "KNOWN"; gene_name "Top3b"; transcript_type "protein_coding"; transcript_status "KNOWN"; transcript_name "Top3b-201"; exon_number "5"; exon_id "ENSMUSE00001298541.1"; talon_gene "44763"; talon_transcript "115672"; talon_exon "600009"; ccdsid "CCDS27990.1"; exon_status "KNOWN"; level "2"; protein_id "ENSMUSP00000155903.1"; source "HAVANA"; tag "cds_end_NF";
chr16	HAVANA	exon	16882501	16882697	.	+	.	gene_id "ENSMUSG00000022779.16"; transcript_id "ENSMUST00000023465.15"; gene_type "protein_coding"; gene_status "KNOWN"; gene_name "Top3b"; transcript_type "protein_coding"; transcript_status "KNOWN"; transcript_name "Top3b-201"; exon_number "6"; exon_id "ENSMUSE00001239699.1"; talon_gene "44763"; talon_transcript "115672"; talon_exon "600011"; ccdsid "CCDS27990.1"; exon_status "KNOWN"; level "2"; protein_id "ENSMUSP00000155903.1"; source "HAVANA"; tag "cds_end_NF";
chr16	HAVANA	exon	16883407	16883563	.	+	.	gene_id "ENSMUSG00000022779.16"; transcript_id "ENSMUST00000023465.15"; gene_type "protein_coding"; gene_status "KNOWN"; gene_name "Top3b"; transcript_type "protein_coding"; transcript_status "KNOWN"; transcript_name "Top3b-201"; exon_number "7"; exon_id "ENSMUSE00001251889.1"; talon_gene "44763"; talon_transcript "115672"; talon_exon "600013"; ccdsid "CCDS27990.1"; exon_status "KNOWN"; level "2"; protein_id "ENSMUSP00000155903.1"; source "HAVANA"; tag "cds_end_NF";
chr16	HAVANA	exon	16884239	16884352	.	+	.	gene_id "ENSMUSG00000022779.16"; transcript_id "ENSMUST00000023465.15"; gene_type "protein_coding"; gene_status "KNOWN"; gene_name "Top3b"; transcript_type "protein_coding"; transcript_status "KNOWN"; transcript_name "Top3b-201"; exon_number "8"; exon_id "ENSMUSE00001298049.1"; talon_gene "44763"; talon_transcript "115672"; talon_exon "600015"; ccdsid "CCDS27990.1"; exon_status "KNOWN"; level "2"; protein_id "ENSMUSP00000155903.1"; source "HAVANA"; tag "cds_end_NF";
chr16	HAVANA	exon	16885835	16885925	.	+	.	gene_id "ENSMUSG00000022779.16"; transcript_id "ENSMUST00000023465.15"; gene_type "protein_coding"; gene_status "KNOWN"; gene_name "Top3b"; transcript_type "protein_coding"; transcript_status "KNOWN"; transcript_name "Top3b-201"; exon_number "9"; exon_id "ENSMUSE00001252842.1"; talon_gene "44763"; talon_transcript "115672"; talon_exon "600022"; ccdsid "CCDS27990.1"; exon_status "KNOWN"; level "2"; protein_id "ENSMUSP00000156132.1"; source "HAVANA"; tag "CCDS";
chr16	HAVANA	exon	16886605	16886759	.	+	.	gene_id "ENSMUSG00000022779.16"; transcript_id "ENSMUST00000023465.15"; gene_type "protein_coding"; gene_status "KNOWN"; gene_name "Top3b"; transcript_type "protein_coding"; transcript_status "KNOWN"; transcript_name "Top3b-201"; exon_number "10"; exon_id "ENSMUSE00001245311.1"; talon_gene "44763"; talon_transcript "115672"; talon_exon "600024"; ccdsid "CCDS27990.1"; exon_status "KNOWN"; level "2"; protein_id "ENSMUSP00000156132.1"; source "HAVANA"; tag "CCDS";
chr16	HAVANA	exon	16886880	16886985	.	+	.	gene_id "ENSMUSG00000022779.16"; transcript_id "ENSMUST00000023465.15"; gene_type "protein_coding"; gene_status "KNOWN"; gene_name "Top3b"; transcript_type "protein_coding"; transcript_status "KNOWN"; transcript_name "Top3b-201"; exon_number "11"; exon_id "ENSMUSE00001282936.1"; talon_gene "44763"; talon_transcript "115672"; talon_exon "600026"; ccdsid "CCDS27990.1"; exon_status "KNOWN"; level "2"; protein_id "ENSMUSP00000156132.1"; source "HAVANA"; tag "CCDS";
chr16	HAVANA	exon	16887577	16887723	.	+	.	gene_id "ENSMUSG00000022779.16"; transcript_id "ENSMUST00000023465.15"; gene_type "protein_coding"; gene_status "KNOWN"; gene_name "Top3b"; transcript_type "protein_coding"; transcript_status "KNOWN"; transcript_name "Top3b-201"; exon_number "12"; exon_id "ENSMUSE00001292908.1"; talon_gene "44763"; talon_transcript "115672"; talon_exon "600028"; ccdsid "CCDS27990.1"; exon_status "KNOWN"; level "2"; protein_id "ENSMUSP00000156132.1"; source "HAVANA"; tag "CCDS";
chr16	HAVANA	exon	16887832	16888005	.	+	.	gene_id "ENSMUSG00000022779.16"; transcript_id "ENSMUST00000023465.15"; gene_type "protein_coding"; gene_status "KNOWN"; gene_name "Top3b"; transcript_type "protein_coding"; transcript_status "KNOWN"; transcript_name "Top3b-201"; exon_number "13"; exon_id "ENSMUSE00001260691.1"; talon_gene "44763"; talon_transcript "115672"; talon_exon "600030"; ccdsid "CCDS27990.1"; exon_status "KNOWN"; level "2"; protein_id "ENSMUSP00000156132.1"; source "HAVANA"; tag "CCDS";
chr16	HAVANA	exon	16889483	16889611	.	+	.	gene_id "ENSMUSG00000022779.16"; transcript_id "ENSMUST00000023465.15"; gene_type "protein_coding"; gene_status "KNOWN"; gene_name "Top3b"; transcript_type "protein_coding"; transcript_status "KNOWN"; transcript_name "Top3b-201"; exon_number "14"; exon_id "ENSMUSE00001230754.1"; talon_gene "44763"; talon_transcript "115672"; talon_exon "600032"; ccdsid "CCDS27990.1"; exon_status "KNOWN"; level "2"; protein_id "ENSMUSP00000156132.1"; source "HAVANA"; tag "CCDS";
chr16	HAVANA	exon	16890112	16890261	.	+	.	gene_id "ENSMUSG00000022779.16"; transcript_id "ENSMUST00000023465.15"; gene_type "protein_coding"; gene_status "KNOWN"; gene_name "Top3b"; transcript_type "protein_coding"; transcript_status "KNOWN"; transcript_name "Top3b-201"; exon_number "15"; exon_id "ENSMUSE00001283563.1"; talon_gene "44763"; talon_transcript "115672"; talon_exon "600034"; ccdsid "CCDS27990.1"; exon_status "KNOWN"; level "2"; protein_id "ENSMUSP00000156132.1"; source "HAVANA"; tag "CCDS";
chr16	HAVANA	exon	16890582	16890682	.	+	.	gene_id "ENSMUSG00000022779.16"; transcript_id "ENSMUST00000023465.15"; gene_type "protein_coding"; gene_status "KNOWN"; gene_name "Top3b"; transcript_type "protein_coding"; transcript_status "KNOWN"; transcript_name "Top3b-201"; exon_number "16"; exon_id "ENSMUSE00001304946.1"; talon_gene "44763"; talon_transcript "115672"; talon_exon "600036"; ccdsid "CCDS27990.1"; exon_status "KNOWN"; level "2"; protein_id "ENSMUSP00000156132.1"; source "HAVANA"; tag "CCDS";
chr16	HAVANA	exon	16891355	16891556	.	+	.	gene_id "ENSMUSG00000022779.16"; transcript_id "ENSMUST00000023465.15"; gene_type "protein_coding"; gene_status "KNOWN"; gene_name "Top3b"; transcript_type "protein_coding"; transcript_status "KNOWN"; transcript_name "Top3b-201"; exon_number "17"; exon_id "ENSMUSE00001261583.1"; talon_gene "44763"; talon_transcript "115672"; talon_exon "600038"; ccdsid "CCDS27990.1"; exon_status "KNOWN"; level "2"; protein_id "ENSMUSP00000156132.1"; source "HAVANA"; tag "CCDS";
chr16	HAVANA	exon	16892415	16892990	.	+	.	gene_id "ENSMUSG00000022779.16"; transcript_id "ENSMUST00000023465.15"; gene_type "protein_coding"; gene_status "KNOWN"; gene_name "Top3b"; transcript_type "protein_coding"; transcript_status "KNOWN"; transcript_name "Top3b-201"; exon_number "18"; exon_id "ENSMUSE00001280674.3"; talon_gene "44763"; talon_transcript "115672"; talon_exon "600050"; ccdsid "CCDS27990.1"; exon_status "KNOWN"; level "2"; protein_id "ENSMUSP00000023465.7"; source "HAVANA"; tag "CCDS";
chr16	HAVANA	transcript	16870786	16885465	.	+	.	gene_id "ENSMUSG00000022779.16"; transcript_id "ENSMUST00000232531.1"; gene_name "Top3b"; gene_status "KNOWN"; gene_type "protein_coding"; transcript_type "retained_intron"; transcript_status "KNOWN"; transcript_name "Top3b-217"; talon_gene "44763"; talon_transcript "115673"; havana_transcript "OTTMUST00000067960.2"; level "2"; source "HAVANA";
chr16	HAVANA	exon	16870786	16870829	.	+	.	gene_id "ENSMUSG00000022779.16"; transcript_id "ENSMUST00000232531.1"; gene_type "protein_coding"; gene_status "KNOWN"; gene_name "Top3b"; transcript_type "retained_intron"; transcript_status "KNOWN"; transcript_name "Top3b-217"; exon_number "1"; exon_id "ENSMUSE00001445170.1"; talon_gene "44763"; talon_transcript "115673"; talon_exon "600051"; exon_status "KNOWN"; level "2"; source "HAVANA";
chr16	HAVANA	exon	16877832	16878016	.	+	.	gene_id "ENSMUSG00000022779.16"; transcript_id "ENSMUST00000232531.1"; gene_type "protein_coding"; gene_status "KNOWN"; gene_name "Top3b"; transcript_type "retained_intron"; transcript_status "KNOWN"; transcript_name "Top3b-217"; exon_number "2"; exon_id "ENSMUSE00001257889.1"; talon_gene "44763"; talon_transcript "115673"; talon_exon "600003"; ccdsid "CCDS27990.1"; exon_status "KNOWN"; level "2"; protein_id "ENSMUSP00000155903.1"; source "HAVANA"; tag "cds_end_NF";
chr16	HAVANA	exon	16878957	16879088	.	+	.	gene_id "ENSMUSG00000022779.16"; transcript_id "ENSMUST00000232531.1"; gene_type "protein_coding"; gene_status "KNOWN"; gene_name "Top3b"; transcript_type "retained_intron"; transcript_status "KNOWN"; transcript_name "Top3b-217"; exon_number "3"; exon_id "ENSMUSE00001227568.1"; talon_gene "44763"; talon_transcript "115673"; talon_exon "600005"; ccdsid "CCDS27990.1"; exon_status "KNOWN"; level "2"; protein_id "ENSMUSP00000155903.1"; source "HAVANA"; tag "cds_end_NF";
chr16	HAVANA	exon	16879319	16879425	.	+	.	gene_id "ENSMUSG00000022779.16"; transcript_id "ENSMUST00000232531.1"; gene_type "protein_coding"; gene_status "KNOWN"; gene_name "Top3b"; transcript_type "retained_intron"; transcript_status "KNOWN"; transcript_name "Top3b-217"; exon_number "4"; exon_id "ENSMUSE00001255959.1"; talon_gene "44763"; talon_transcript "115673"; talon_exon "600007"; ccdsid "CCDS27990.1"; exon_status "KNOWN"; level "2"; protein_id "ENSMUSP00000155903.1"; source "HAVANA"; tag "cds_end_NF";
chr16	HAVANA	exon	16880604	16880678	.	+	.	gene_id "ENSMUSG00000022779.16"; transcript_id "ENSMUST00000232531.1"; gene_type "protein_coding"; gene_status "KNOWN"; gene_name "Top3b"; transcript_type "retained_intron"; transcript_status "KNOWN"; transcript_name "Top3b-217"; exon_number "5"; exon_id "ENSMUSE00001298541.1"; talon_gene "44763"; talon_transcript "115673"; talon_exon "600009"; ccdsid "CCDS27990.1"; exon_status "KNOWN"; level "2"; protein_id "ENSMUSP00000155903.1"; source "HAVANA"; tag "cds_end_NF";
chr16	HAVANA	exon	16882501	16885465	.	+	.	gene_id "ENSMUSG00000022779.16"; transcript_id "ENSMUST00000232531.1"; gene_type "protein_coding"; gene_status "KNOWN"; gene_name "Top3b"; transcript_type "retained_intron"; transcript_status "KNOWN"; transcript_name "Top3b-217"; exon_number "6"; exon_id "ENSMUSE00001444547.1"; talon_gene "44763"; talon_transcript "115673"; talon_exon "600052"; exon_status "KNOWN"; level "2"; source "HAVANA";
chr16	HAVANA	transcript	16887839	16892975	.	+	.	gene_id "ENSMUSG00000022779.16"; transcript_id "ENSMUST00000231432.1"; gene_name "Top3b"; gene_status "KNOWN"; gene_type "protein_coding"; transcript_type "retained_intron"; transcript_status "KNOWN"; transcript_name "Top3b-204"; talon_gene "44763"; talon_transcript "115685"; havana_transcript "OTTMUST00000068206.1"; level "2"; source "HAVANA"; tag "mRNA_start_NF";
chr16	HAVANA	exon	16887839	16888005	.	+	.	gene_id "ENSMUSG00000022779.16"; transcript_id "ENSMUST00000231432.1"; gene_type "protein_coding"; gene_status "KNOWN"; gene_name "Top3b"; transcript_type "retained_intron"; transcript_status "KNOWN"; transcript_name "Top3b-204"; exon_number "1"; exon_id "ENSMUSE00001444940.1"; talon_gene "44763"; talon_transcript "115685"; talon_exon "600079"; exon_status "KNOWN"; level "2"; source "HAVANA"; tag "mRNA_start_NF";
chr16	HAVANA	exon	16889483	16890261	.	+	.	gene_id "ENSMUSG00000022779.16"; transcript_id "ENSMUST00000231432.1"; gene_type "protein_coding"; gene_status "KNOWN"; gene_name "Top3b"; transcript_type "retained_intron"; transcript_status "KNOWN"; transcript_name "Top3b-204"; exon_number "2"; exon_id "ENSMUSE00001445120.1"; talon_gene "44763"; talon_transcript "115685"; talon_exon "600064"; exon_status "KNOWN"; level "2"; source "HAVANA"; tag "mRNA_start_NF";
chr16	HAVANA	exon	16890582	16890682	.	+	.	gene_id "ENSMUSG00000022779.16"; transcript_id "ENSMUST00000231432.1"; gene_type "protein_coding"; gene_status "KNOWN"; gene_name "Top3b"; transcript_type "retained_intron"; transcript_status "KNOWN"; transcript_name "Top3b-204"; exon_number "3"; exon_id "ENSMUSE00001304946.1"; talon_gene "44763"; talon_transcript "115685"; talon_exon "600036"; ccdsid "CCDS27990.1"; exon_status "KNOWN"; level "2"; protein_id "ENSMUSP00000156132.1"; source "HAVANA"; tag "CCDS";
chr16	HAVANA	exon	16891355	16891556	.	+	.	gene_id "ENSMUSG00000022779.16"; transcript_id "ENSMUST00000231432.1"; gene_type "protein_coding"; gene_status "KNOWN"; gene_name "Top3b"; transcript_type "retained_intron"; transcript_status "KNOWN"; transcript_name "Top3b-204"; exon_number "4"; exon_id "ENSMUSE00001261583.1"; talon_gene "44763"; talon_transcript "115685"; talon_exon "600038"; ccdsid "CCDS27990.1"; exon_status "KNOWN"; level "2"; protein_id "ENSMUSP00000156132.1"; source "HAVANA"; tag "CCDS";
chr16	HAVANA	exon	16892415	16892975	.	+	.	gene_id "ENSMUSG00000022779.16"; transcript_id "ENSMUST00000231432.1"; gene_type "protein_coding"; gene_status "KNOWN"; gene_name "Top3b"; transcript_type "retained_intron"; transcript_status "KNOWN"; transcript_name "Top3b-204"; exon_number "5"; exon_id "ENSMUSE00001447760.1"; talon_gene "44763"; talon_transcript "115685"; talon_exon "600080"; exon_status "KNOWN"; level "2"; source "HAVANA"; tag "mRNA_start_NF";
chr16	HAVANA	gene	16896469	16927364	.	+	.	gene_id "ENSMUSG00000026181.13"; gene_name "Ppm1f"; gene_status "KNOWN"; gene_type "protein_coding"; talon_gene "44764"; havana_gene "OTTMUSG00000023702.3"; level "2";
chr16	HAVANA	transcript	16896469	16927364	.	+	.	gene_id "ENSMUSG00000026181.13"; transcript_id "ENSMUST00000027373.11"; gene_name "Ppm1f"; gene_status "KNOWN"; gene_type "protein_coding"; transcript_type "protein_coding"; transcript_status "KNOWN"; transcript_name "Ppm1f-201"; talon_gene "44764"; talon_transcript "115688"; ccdsid "CCDS27991.1"; havana_transcript "OTTMUST00000057880.2"; level "2"; protein_id "ENSMUSP00000027373.9"; source "HAVANA"; tag "CCDS"; transcript_support_level "1";
chr16	HAVANA	exon	16896469	16896624	.	+	.	gene_id "ENSMUSG00000026181.13"; transcript_id "ENSMUST00000027373.11"; gene_type "protein_coding"; gene_status "KNOWN"; gene_name "Ppm1f"; transcript_type "protein_coding"; transcript_status "KNOWN"; transcript_name "Ppm1f-201"; exon_number "1"; exon_id "ENSMUSE00000822557.1"; talon_gene "44764"; talon_transcript "115688"; talon_exon "600088"; ccdsid "CCDS27991.1"; exon_status "KNOWN"; level "2"; protein_id "ENSMUSP00000027373.9"; source "HAVANA"; tag "CCDS";
chr16	HAVANA	exon	16903324	16903591	.	+	.	gene_id "ENSMUSG00000026181.13"; transcript_id "ENSMUST00000027373.11"; gene_type "protein_coding"; gene_status "KNOWN"; gene_name "Ppm1f"; transcript_type "protein_coding"; transcript_status "KNOWN"; transcript_name "Ppm1f-201"; exon_number "2"; exon_id "ENSMUSE00000562590.3"; talon_gene "44764"; talon_transcript "115688"; talon_exon "600090"; ccdsid "CCDS27991.1"; exon_status "KNOWN"; level "2"; protein_id "ENSMUSP00000027373.9"; source "HAVANA"; tag "CCDS";
chr16	HAVANA	exon	16910939	16911081	.	+	.	gene_id "ENSMUSG00000026181.13"; transcript_id "ENSMUST00000027373.11"; gene_type "protein_coding"; gene_status "KNOWN"; gene_name "Ppm1f"; transcript_type "protein_coding"; transcript_status "KNOWN"; transcript_name "Ppm1f-201"; exon_number "3"; exon_id "ENSMUSE00001210937.1"; talon_gene "44764"; talon_transcript "115688"; talon_exon "600092"; ccdsid "CCDS27991.1"; exon_status "KNOWN"; level "2"; protein_id "ENSMUSP00000027373.9"; source "HAVANA"; tag "CCDS";
chr16	HAVANA	exon	16914034	16914236	.	+	.	gene_id "ENSMUSG00000026181.13"; transcript_id "ENSMUST00000027373.11"; gene_type "protein_coding"; gene_status "KNOWN"; gene_name "Ppm1f"; transcript_type "protein_coding"; transcript_status "KNOWN"; transcript_name "Ppm1f-201"; exon_number "4"; exon_id "ENSMUSE00001300734.1"; talon_gene "44764"; talon_transcript "115688"; talon_exon "600094"; ccdsid "CCDS27991.1"; exon_status "KNOWN"; level "2"; protein_id "ENSMUSP00000027373.9"; source "HAVANA"; tag "CCDS";
chr16	HAVANA	exon	16915160	16915348	.	+	.	gene_id "ENSMUSG00000026181.13"; transcript_id "ENSMUST00000027373.11"; gene_type "protein_coding"; gene_status "KNOWN"; gene_name "Ppm1f"; transcript_type "protein_coding"; transcript_status "KNOWN"; transcript_name "Ppm1f-201"; exon_number "5"; exon_id "ENSMUSE00000278940.3"; talon_gene "44764"; talon_transcript "115688"; talon_exon "600096"; ccdsid "CCDS27991.1"; exon_status "KNOWN"; level "2"; protein_id "ENSMUSP00000027373.9"; source "HAVANA"; tag "CCDS";
chr16	HAVANA	exon	16917660	16917803	.	+	.	gene_id "ENSMUSG00000026181.13"; transcript_id "ENSMUST00000027373.11"; gene_type "protein_coding"; gene_status "KNOWN"; gene_name "Ppm1f"; transcript_type "protein_coding"; transcript_status "KNOWN"; transcript_name "Ppm1f-201"; exon_number "6"; exon_id "ENSMUSE00000278934.3"; talon_gene "44764"; talon_transcript "115688"; talon_exon "600098"; ccdsid "CCDS27991.1"; exon_status "KNOWN"; level "2"; protein_id "ENSMUSP00000027373.9"; source "HAVANA"; tag "CCDS";
chr16	HAVANA	exon	16922463	16922556	.	+	.	gene_id "ENSMUSG00000026181.13"; transcript_id "ENSMUST00000027373.11"; gene_type "protein_coding"; gene_status "KNOWN"; gene_name "Ppm1f"; transcript_type "protein_coding"; transcript_status "KNOWN"; transcript_name "Ppm1f-201"; exon_number "7"; exon_id "ENSMUSE00000278928.3"; talon_gene "44764"; talon_transcript "115688"; talon_exon "600100"; ccdsid "CCDS27991.1"; exon_status "KNOWN"; level "2"; protein_id "ENSMUSP00000027373.9"; source "HAVANA"; tag "CCDS";
chr16	HAVANA	exon	16923640	16927364	.	+	.	gene_id "ENSMUSG00000026181.13"; transcript_id "ENSMUST00000027373.11"; gene_type "protein_coding"; gene_status "KNOWN"; gene_name "Ppm1f"; transcript_type "protein_coding"; transcript_status "KNOWN"; transcript_name "Ppm1f-201"; exon_number "8"; exon_id "ENSMUSE00000502422.8"; talon_gene "44764"; talon_transcript "115688"; talon_exon "600102"; ccdsid "CCDS27991.1"; exon_status "KNOWN"; level "2"; protein_id "ENSMUSP00000027373.9"; source "HAVANA"; tag "CCDS";
chr16	HAVANA	gene	16983382	17047453	.	+	.	gene_id "ENSMUSG00000063358.17"; gene_name "Mapk1"; gene_status "KNOWN"; gene_type "protein_coding"; talon_gene "44768"; havana_gene "OTTMUSG00000020203.4"; level "2";
chr16	HAVANA	transcript	16983382	17044749	.	+	.	gene_id "ENSMUSG00000063358.17"; transcript_id "ENSMUST00000232611.1"; gene_name "Mapk1"; gene_status "KNOWN"; gene_type "protein_coding"; transcript_type "protein_coding"; transcript_status "KNOWN"; transcript_name "Mapk1-208"; talon_gene "44768"; talon_transcript "115693"; ccdsid "CCDS27992.1"; havana_transcript "OTTMUST00000048168.1"; level "2"; protein_id "ENSMUSP00000156154.1"; source "HAVANA"; tag "CCDS";
chr16	HAVANA	exon	16983382	16983739	.	+	.	gene_id "ENSMUSG00000063358.17"; transcript_id "ENSMUST00000232611.1"; gene_type "protein_coding"; gene_status "KNOWN"; gene_name "Mapk1"; transcript_type "protein_coding"; transcript_status "KNOWN"; transcript_name "Mapk1-208"; exon_number "1"; exon_id "ENSMUSE00000562565.3"; talon_gene "44768"; talon_transcript "115693"; talon_exon "600113"; ccdsid "CCDS27992.1"; exon_status "KNOWN"; level "2"; protein_id "ENSMUSP00000156154.1"; source "HAVANA"; tag "CCDS";
chr16	HAVANA	exon	17015898	17016080	.	+	.	gene_id "ENSMUSG00000063358.17"; transcript_id "ENSMUST00000232611.1"; gene_type "protein_coding"; gene_status "KNOWN"; gene_name "Mapk1"; transcript_type "protein_coding"; transcript_status "KNOWN"; transcript_name "Mapk1-208"; exon_number "2"; exon_id "ENSMUSE00000278804.3"; talon_gene "44768"; talon_transcript "115693"; talon_exon "600115"; ccdsid "CCDS27992.1"; exon_status "KNOWN"; level "2"; protein_id "ENSMUSP00000156154.1"; source "HAVANA"; tag "CCDS";
chr16	HAVANA	exon	17018286	17018475	.	+	.	gene_id "ENSMUSG00000063358.17"; transcript_id "ENSMUST00000232611.1"; gene_type "protein_coding"; gene_status "KNOWN"; gene_name "Mapk1"; transcript_type "protein_coding"; transcript_status "KNOWN"; transcript_name "Mapk1-208"; exon_number "3"; exon_id "ENSMUSE00000130335.3"; talon_gene "44768"; talon_transcript "115693"; talon_exon "600117"; ccdsid "CCDS27992.1"; exon_status "KNOWN"; level "2"; protein_id "ENSMUSP00000156154.1"; source "HAVANA"; tag "CCDS";
chr16	HAVANA	exon	17023452	17023568	.	+	.	gene_id "ENSMUSG00000063358.17"; transcript_id "ENSMUST00000232611.1"; gene_type "protein_coding"; gene_status "KNOWN"; gene_name "Mapk1"; transcript_type "protein_coding"; transcript_status "KNOWN"; transcript_name "Mapk1-208"; exon_number "4"; exon_id "ENSMUSE00000130338.3"; talon_gene "44768"; talon_transcript "115693"; talon_exon "600119"; ccdsid "CCDS27992.1"; exon_status "KNOWN"; level "2"; protein_id "ENSMUSP00000156154.1"; source "HAVANA"; tag "CCDS";
chr16	HAVANA	exon	17026026	17026140	.	+	.	gene_id "ENSMUSG00000063358.17"; transcript_id "ENSMUST00000232611.1"; gene_type "protein_coding"; gene_status "KNOWN"; gene_name "Mapk1"; transcript_type "protein_coding"; transcript_status "KNOWN"; transcript_name "Mapk1-208"; exon_number "5"; exon_id "ENSMUSE00001254435.1"; talon_gene "44768"; talon_transcript "115693"; talon_exon "600121"; ccdsid "CCDS27992.1"; exon_status "KNOWN"; level "2"; protein_id "ENSMUSP00000156154.1"; source "HAVANA"; tag "CCDS";
chr16	HAVANA	exon	17026358	17026489	.	+	.	gene_id "ENSMUSG00000063358.17"; transcript_id "ENSMUST00000232611.1"; gene_type "protein_coding"; gene_status "KNOWN"; gene_name "Mapk1"; transcript_type "protein_coding"; transcript_status "KNOWN"; transcript_name "Mapk1-208"; exon_number "6"; exon_id "ENSMUSE00000278772.3"; talon_gene "44768"; talon_transcript "115693"; talon_exon "600123"; ccdsid "CCDS27992.1"; exon_status "KNOWN"; level "2"; protein_id "ENSMUSP00000156154.1"; source "HAVANA"; tag "CCDS";
chr16	HAVANA	exon	17035442	17035551	.	+	.	gene_id "ENSMUSG00000063358.17"; transcript_id "ENSMUST00000232611.1"; gene_type "protein_coding"; gene_status "KNOWN"; gene_name "Mapk1"; transcript_type "protein_coding"; transcript_status "KNOWN"; transcript_name "Mapk1-208"; exon_number "7"; exon_id "ENSMUSE00001015263.1"; talon_gene "44768"; talon_transcript "115693"; talon_exon "600125"; ccdsid "CCDS27992.1"; exon_status "KNOWN"; level "2"; protein_id "ENSMUSP00000156154.1"; source "HAVANA"; tag "CCDS";
chr16	HAVANA	exon	17038314	17038434	.	+	.	gene_id "ENSMUSG00000063358.17"; transcript_id "ENSMUST00000232611.1"; gene_type "protein_coding"; gene_status "KNOWN"; gene_name "Mapk1"; transcript_type "protein_coding"; transcript_status "KNOWN"; transcript_name "Mapk1-208"; exon_number "8"; exon_id "ENSMUSE00001446570.1"; talon_gene "44768"; talon_transcript "115693"; talon_exon "600127"; ccdsid "CCDS27992.1"; exon_status "KNOWN"; level "2"; protein_id "ENSMUSP00000156154.1"; source "HAVANA"; tag "CCDS";
chr16	HAVANA	exon	17043686	17044749	.	+	.	gene_id "ENSMUSG00000063358.17"; transcript_id "ENSMUST00000232611.1"; gene_type "protein_coding"; gene_status "KNOWN"; gene_name "Mapk1"; transcript_type "protein_coding"; transcript_status "KNOWN"; transcript_name "Mapk1-208"; exon_number "9"; exon_id "ENSMUSE00001446561.1"; talon_gene "44768"; talon_transcript "115693"; talon_exon "600129"; ccdsid "CCDS27992.1"; exon_status "KNOWN"; level "2"; protein_id "ENSMUSP00000156154.1"; source "HAVANA"; tag "CCDS";
chr16	HAVANA	transcript	16983382	17047453	.	+	.	gene_id "ENSMUSG00000063358.17"; transcript_id "ENSMUST00000069107.13"; gene_name "Mapk1"; gene_status "KNOWN"; gene_type "protein_coding"; transcript_type "protein_coding"; transcript_status "KNOWN"; transcript_name "Mapk1-201"; talon_gene "44768"; talon_transcript "115694"; ccdsid "CCDS27992.1"; havana_transcript "OTTMUST00000047990.2"; level "2"; protein_id "ENSMUSP00000065983.7"; source "HAVANA"; tag "CCDS"; transcript_support_level "1";
chr16	HAVANA	exon	16983382	16983739	.	+	.	gene_id "ENSMUSG00000063358.17"; transcript_id "ENSMUST00000069107.13"; gene_type "protein_coding"; gene_status "KNOWN"; gene_name "Mapk1"; transcript_type "protein_coding"; transcript_status "KNOWN"; transcript_name "Mapk1-201"; exon_number "1"; exon_id "ENSMUSE00000562565.3"; talon_gene "44768"; talon_transcript "115694"; talon_exon "600113"; ccdsid "CCDS27992.1"; exon_status "KNOWN"; level "2"; protein_id "ENSMUSP00000156154.1"; source "HAVANA"; tag "CCDS";
chr16	HAVANA	exon	17015898	17016080	.	+	.	gene_id "ENSMUSG00000063358.17"; transcript_id "ENSMUST00000069107.13"; gene_type "protein_coding"; gene_status "KNOWN"; gene_name "Mapk1"; transcript_type "protein_coding"; transcript_status "KNOWN"; transcript_name "Mapk1-201"; exon_number "2"; exon_id "ENSMUSE00000278804.3"; talon_gene "44768"; talon_transcript "115694"; talon_exon "600115"; ccdsid "CCDS27992.1"; exon_status "KNOWN"; level "2"; protein_id "ENSMUSP00000156154.1"; source "HAVANA"; tag "CCDS";
chr16	HAVANA	exon	17018286	17018475	.	+	.	gene_id "ENSMUSG00000063358.17"; transcript_id "ENSMUST00000069107.13"; gene_type "protein_coding"; gene_status "KNOWN"; gene_name "Mapk1"; transcript_type "protein_coding"; transcript_status "KNOWN"; transcript_name "Mapk1-201"; exon_number "3"; exon_id "ENSMUSE00000130335.3"; talon_gene "44768"; talon_transcript "115694"; talon_exon "600117"; ccdsid "CCDS27992.1"; exon_status "KNOWN"; level "2"; protein_id "ENSMUSP00000156154.1"; source "HAVANA"; tag "CCDS";
chr16	HAVANA	exon	17023452	17023568	.	+	.	gene_id "ENSMUSG00000063358.17"; transcript_id "ENSMUST00000069107.13"; gene_type "protein_coding"; gene_status "KNOWN"; gene_name "Mapk1"; transcript_type "protein_coding"; transcript_status "KNOWN"; transcript_name "Mapk1-201"; exon_number "4"; exon_id "ENSMUSE00000130338.3"; talon_gene "44768"; talon_transcript "115694"; talon_exon "600119"; ccdsid "CCDS27992.1"; exon_status "KNOWN"; level "2"; protein_id "ENSMUSP00000156154.1"; source "HAVANA"; tag "CCDS";
chr16	HAVANA	exon	17026026	17026140	.	+	.	gene_id "ENSMUSG00000063358.17"; transcript_id "ENSMUST00000069107.13"; gene_type "protein_coding"; gene_status "KNOWN"; gene_name "Mapk1"; transcript_type "protein_coding"; transcript_status "KNOWN"; transcript_name "Mapk1-201"; exon_number "5"; exon_id "ENSMUSE00001254435.1"; talon_gene "44768"; talon_transcript "115694"; talon_exon "600121"; ccdsid "CCDS27992.1"; exon_status "KNOWN"; level "2"; protein_id "ENSMUSP00000156154.1"; source "HAVANA"; tag "CCDS";
chr16	HAVANA	exon	17026358	17026489	.	+	.	gene_id "ENSMUSG00000063358.17"; transcript_id "ENSMUST00000069107.13"; gene_type "protein_coding"; gene_status "KNOWN"; gene_name "Mapk1"; transcript_type "protein_coding"; transcript_status "KNOWN"; transcript_name "Mapk1-201"; exon_number "6"; exon_id "ENSMUSE00000278772.3"; talon_gene "44768"; talon_transcript "115694"; talon_exon "600123"; ccdsid "CCDS27992.1"; exon_status "KNOWN"; level "2"; protein_id "ENSMUSP00000156154.1"; source "HAVANA"; tag "CCDS";
chr16	HAVANA	exon	17035442	17035551	.	+	.	gene_id "ENSMUSG00000063358.17"; transcript_id "ENSMUST00000069107.13"; gene_type "protein_coding"; gene_status "KNOWN"; gene_name "Mapk1"; transcript_type "protein_coding"; transcript_status "KNOWN"; transcript_name "Mapk1-201"; exon_number "7"; exon_id "ENSMUSE00001015263.1"; talon_gene "44768"; talon_transcript "115694"; talon_exon "600125"; ccdsid "CCDS27992.1"; exon_status "KNOWN"; level "2"; protein_id "ENSMUSP00000156154.1"; source "HAVANA"; tag "CCDS";
chr16	HAVANA	exon	17038314	17038439	.	+	.	gene_id "ENSMUSG00000063358.17"; transcript_id "ENSMUST00000069107.13"; gene_type "protein_coding"; gene_status "KNOWN"; gene_name "Mapk1"; transcript_type "protein_coding"; transcript_status "KNOWN"; transcript_name "Mapk1-201"; exon_number "8"; exon_id "ENSMUSE00001302558.1"; talon_gene "44768"; talon_transcript "115694"; talon_exon "600130"; ccdsid "CCDS27992.1"; exon_status "KNOWN"; level "2"; protein_id "ENSMUSP00000065983.7"; source "HAVANA"; tag "CCDS";
chr16	HAVANA	exon	17043686	17047453	.	+	.	gene_id "ENSMUSG00000063358.17"; transcript_id "ENSMUST00000069107.13"; gene_type "protein_coding"; gene_status "KNOWN"; gene_name "Mapk1"; transcript_type "protein_coding"; transcript_status "KNOWN"; transcript_name "Mapk1-201"; exon_number "9"; exon_id "ENSMUSE00000428064.7"; talon_gene "44768"; talon_transcript "115694"; talon_exon "600132"; ccdsid "CCDS27992.1"; exon_status "KNOWN"; level "2"; protein_id "ENSMUSP00000065983.7"; source "HAVANA"; tag "CCDS";
chr16	TALON	transcript	16983382	17045279	.	+	.	gene_id "ENSMUSG00000063358.17"; transcript_id "ENCODEMT000457998"; gene_name "Mapk1"; gene_status "KNOWN"; gene_type "protein_coding"; transcript_status "NOVEL"; transcript_name "ENCODEMT000457998"; talon_gene "44768"; talon_transcript "457998"; NNC_transcript "TRUE";
chr16	HAVANA	exon	16983382	16983739	.	+	.	gene_id "ENSMUSG00000063358.17"; transcript_id "ENCODEMT000457998"; gene_type "protein_coding"; gene_status "KNOWN"; gene_name "Mapk1"; transcript_status "NOVEL"; transcript_name "ENCODEMT000457998"; exon_number "1"; exon_id "ENSMUSE00000562565.3"; talon_gene "44768"; talon_transcript "457998"; talon_exon "600113"; ccdsid "CCDS27992.1"; exon_status "KNOWN"; level "2"; protein_id "ENSMUSP00000156154.1"; source "HAVANA"; tag "CCDS";
chr16	TALON	exon	17015898	17016078	.	+	.	gene_id "ENSMUSG00000063358.17"; transcript_id "ENCODEMT000457998"; gene_type "protein_coding"; gene_status "KNOWN"; gene_name "Mapk1"; transcript_status "NOVEL"; transcript_name "ENCODEMT000457998"; exon_number "2"; exon_id "1093770"; talon_gene "44768"; talon_transcript "457998"; talon_exon "1093770"; exon_status "NOVEL";
chr16	HAVANA	exon	17018286	17018475	.	+	.	gene_id "ENSMUSG00000063358.17"; transcript_id "ENCODEMT000457998"; gene_type "protein_coding"; gene_status "KNOWN"; gene_name "Mapk1"; transcript_status "NOVEL"; transcript_name "ENCODEMT000457998"; exon_number "3"; exon_id "ENSMUSE00000130335.3"; talon_gene "44768"; talon_transcript "457998"; talon_exon "600117"; ccdsid "CCDS27992.1"; exon_status "KNOWN"; level "2"; protein_id "ENSMUSP00000156154.1"; source "HAVANA"; tag "CCDS";
chr16	HAVANA	exon	17023452	17023568	.	+	.	gene_id "ENSMUSG00000063358.17"; transcript_id "ENCODEMT000457998"; gene_type "protein_coding"; gene_status "KNOWN"; gene_name "Mapk1"; transcript_status "NOVEL"; transcript_name "ENCODEMT000457998"; exon_number "4"; exon_id "ENSMUSE00000130338.3"; talon_gene "44768"; talon_transcript "457998"; talon_exon "600119"; ccdsid "CCDS27992.1"; exon_status "KNOWN"; level "2"; protein_id "ENSMUSP00000156154.1"; source "HAVANA"; tag "CCDS";
chr16	HAVANA	exon	17026026	17026140	.	+	.	gene_id "ENSMUSG00000063358.17"; transcript_id "ENCODEMT000457998"; gene_type "protein_coding"; gene_status "KNOWN"; gene_name "Mapk1"; transcript_status "NOVEL"; transcript_name "ENCODEMT000457998"; exon_number "5"; exon_id "ENSMUSE00001254435.1"; talon_gene "44768"; talon_transcript "457998"; talon_exon "600121"; ccdsid "CCDS27992.1"; exon_status "KNOWN"; level "2"; protein_id "ENSMUSP00000156154.1"; source "HAVANA"; tag "CCDS";
chr16	HAVANA	exon	17026358	17026489	.	+	.	gene_id "ENSMUSG00000063358.17"; transcript_id "ENCODEMT000457998"; gene_type "protein_coding"; gene_status "KNOWN"; gene_name "Mapk1"; transcript_status "NOVEL"; transcript_name "ENCODEMT000457998"; exon_number "6"; exon_id "ENSMUSE00000278772.3"; talon_gene "44768"; talon_transcript "457998"; talon_exon "600123"; ccdsid "CCDS27992.1"; exon_status "KNOWN"; level "2"; protein_id "ENSMUSP00000156154.1"; source "HAVANA"; tag "CCDS";
chr16	HAVANA	exon	17035442	17035551	.	+	.	gene_id "ENSMUSG00000063358.17"; transcript_id "ENCODEMT000457998"; gene_type "protein_coding"; gene_status "KNOWN"; gene_name "Mapk1"; transcript_status "NOVEL"; transcript_name "ENCODEMT000457998"; exon_number "7"; exon_id "ENSMUSE00001015263.1"; talon_gene "44768"; talon_transcript "457998"; talon_exon "600125"; ccdsid "CCDS27992.1"; exon_status "KNOWN"; level "2"; protein_id "ENSMUSP00000156154.1"; source "HAVANA"; tag "CCDS";
chr16	HAVANA	exon	17038314	17038439	.	+	.	gene_id "ENSMUSG00000063358.17"; transcript_id "ENCODEMT000457998"; gene_type "protein_coding"; gene_status "KNOWN"; gene_name "Mapk1"; transcript_status "NOVEL"; transcript_name "ENCODEMT000457998"; exon_number "8"; exon_id "ENSMUSE00001302558.1"; talon_gene "44768"; talon_transcript "457998"; talon_exon "600130"; ccdsid "CCDS27992.1"; exon_status "KNOWN"; level "2"; protein_id "ENSMUSP00000065983.7"; source "HAVANA"; tag "CCDS";
chr16	TALON	exon	17043686	17045279	.	+	.	gene_id "ENSMUSG00000063358.17"; transcript_id "ENCODEMT000457998"; gene_type "protein_coding"; gene_status "KNOWN"; gene_name "Mapk1"; transcript_status "NOVEL"; transcript_name "ENCODEMT000457998"; exon_number "9"; exon_id "1093772"; talon_gene "44768"; talon_transcript "457998"; talon_exon "1093772"; exon_status "NOVEL";
chr16	HAVANA	transcript	16983567	17039040	.	+	.	gene_id "ENSMUSG00000063358.17"; transcript_id "ENSMUST00000115731.9"; gene_name "Mapk1"; gene_status "KNOWN"; gene_type "protein_coding"; transcript_type "protein_coding"; transcript_status "KNOWN"; transcript_name "Mapk1-202"; talon_gene "44768"; talon_transcript "115695"; ccdsid "CCDS27992.1"; havana_transcript "OTTMUST00000048169.1"; level "2"; protein_id "ENSMUSP00000111396.1"; source "HAVANA"; tag "CCDS"; transcript_support_level "1";
chr16	HAVANA	exon	16983567	16983739	.	+	.	gene_id "ENSMUSG00000063358.17"; transcript_id "ENSMUST00000115731.9"; gene_type "protein_coding"; gene_status "KNOWN"; gene_name "Mapk1"; transcript_type "protein_coding"; transcript_status "KNOWN"; transcript_name "Mapk1-202"; exon_number "1"; exon_id "ENSMUSE00001447500.1"; talon_gene "44768"; talon_transcript "115695"; talon_exon "600133"; ccdsid "CCDS27992.1"; exon_status "KNOWN"; level "2"; protein_id "ENSMUSP00000111396.1"; source "HAVANA"; tag "CCDS";
chr16	HAVANA	exon	17015898	17016080	.	+	.	gene_id "ENSMUSG00000063358.17"; transcript_id "ENSMUST00000115731.9"; gene_type "protein_coding"; gene_status "KNOWN"; gene_name "Mapk1"; transcript_type "protein_coding"; transcript_status "KNOWN"; transcript_name "Mapk1-202"; exon_number "2"; exon_id "ENSMUSE00000278804.3"; talon_gene "44768"; talon_transcript "115695"; talon_exon "600115"; ccdsid "CCDS27992.1"; exon_status "KNOWN"; level "2"; protein_id "ENSMUSP00000156154.1"; source "HAVANA"; tag "CCDS";
chr16	HAVANA	exon	17018286	17018475	.	+	.	gene_id "ENSMUSG00000063358.17"; transcript_id "ENSMUST00000115731.9"; gene_type "protein_coding"; gene_status "KNOWN"; gene_name "Mapk1"; transcript_type "protein_coding"; transcript_status "KNOWN"; transcript_name "Mapk1-202"; exon_number "3"; exon_id "ENSMUSE00000130335.3"; talon_gene "44768"; talon_transcript "115695"; talon_exon "600117"; ccdsid "CCDS27992.1"; exon_status "KNOWN"; level "2"; protein_id "ENSMUSP00000156154.1"; source "HAVANA"; tag "CCDS";
chr16	HAVANA	exon	17023452	17023568	.	+	.	gene_id "ENSMUSG00000063358.17"; transcript_id "ENSMUST00000115731.9"; gene_type "protein_coding"; gene_status "KNOWN"; gene_name "Mapk1"; transcript_type "protein_coding"; transcript_status "KNOWN"; transcript_name "Mapk1-202"; exon_number "4"; exon_id "ENSMUSE00000130338.3"; talon_gene "44768"; talon_transcript "115695"; talon_exon "600119"; ccdsid "CCDS27992.1"; exon_status "KNOWN"; level "2"; protein_id "ENSMUSP00000156154.1"; source "HAVANA"; tag "CCDS";
chr16	HAVANA	exon	17026026	17026140	.	+	.	gene_id "ENSMUSG00000063358.17"; transcript_id "ENSMUST00000115731.9"; gene_type "protein_coding"; gene_status "KNOWN"; gene_name "Mapk1"; transcript_type "protein_coding"; transcript_status "KNOWN"; transcript_name "Mapk1-202"; exon_number "5"; exon_id "ENSMUSE00001254435.1"; talon_gene "44768"; talon_transcript "115695"; talon_exon "600121"; ccdsid "CCDS27992.1"; exon_status "KNOWN"; level "2"; protein_id "ENSMUSP00000156154.1"; source "HAVANA"; tag "CCDS";
chr16	HAVANA	exon	17026358	17026489	.	+	.	gene_id "ENSMUSG00000063358.17"; transcript_id "ENSMUST00000115731.9"; gene_type "protein_coding"; gene_status "KNOWN"; gene_name "Mapk1"; transcript_type "protein_coding"; transcript_status "KNOWN"; transcript_name "Mapk1-202"; exon_number "6"; exon_id "ENSMUSE00000278772.3"; talon_gene "44768"; talon_transcript "115695"; talon_exon "600123"; ccdsid "CCDS27992.1"; exon_status "KNOWN"; level "2"; protein_id "ENSMUSP00000156154.1"; source "HAVANA"; tag "CCDS";
chr16	HAVANA	exon	17035442	17035551	.	+	.	gene_id "ENSMUSG00000063358.17"; transcript_id "ENSMUST00000115731.9"; gene_type "protein_coding"; gene_status "KNOWN"; gene_name "Mapk1"; transcript_type "protein_coding"; transcript_status "KNOWN"; transcript_name "Mapk1-202"; exon_number "7"; exon_id "ENSMUSE00001015263.1"; talon_gene "44768"; talon_transcript "115695"; talon_exon "600125"; ccdsid "CCDS27992.1"; exon_status "KNOWN"; level "2"; protein_id "ENSMUSP00000156154.1"; source "HAVANA"; tag "CCDS";
chr16	HAVANA	exon	17038314	17039040	.	+	.	gene_id "ENSMUSG00000063358.17"; transcript_id "ENSMUST00000115731.9"; gene_type "protein_coding"; gene_status "KNOWN"; gene_name "Mapk1"; transcript_type "protein_coding"; transcript_status "KNOWN"; transcript_name "Mapk1-202"; exon_number "8"; exon_id "ENSMUSE00000703973.1"; talon_gene "44768"; talon_transcript "115695"; talon_exon "600134"; ccdsid "CCDS27992.1"; exon_status "KNOWN"; level "2"; protein_id "ENSMUSP00000111396.1"; source "HAVANA"; tag "CCDS";
chr16	TALON	transcript	17015898	17045279	.	+	.	gene_id "ENSMUSG00000063358.17"; transcript_id "ENCODEMT000458698"; gene_name "Mapk1"; gene_status "KNOWN"; gene_type "protein_coding"; transcript_status "NOVEL"; transcript_name "ENCODEMT000458698"; talon_gene "44768"; talon_transcript "458698"; ISM-suffix_to_IDs "115694,458236"; ISM-suffix_transcript "TRUE"; ISM_to_IDs "115694,458084,458236,458491,458502,458636"; ISM_transcript "TRUE";
chr16	HAVANA	exon	17015898	17016080	.	+	.	gene_id "ENSMUSG00000063358.17"; transcript_id "ENCODEMT000458698"; gene_type "protein_coding"; gene_status "KNOWN"; gene_name "Mapk1"; transcript_status "NOVEL"; transcript_name "ENCODEMT000458698"; exon_number "1"; exon_id "ENSMUSE00000278804.3"; talon_gene "44768"; talon_transcript "458698"; talon_exon "600115"; ccdsid "CCDS27992.1"; exon_status "KNOWN"; level "2"; protein_id "ENSMUSP00000156154.1"; source "HAVANA"; tag "CCDS";
chr16	HAVANA	exon	17018286	17018475	.	+	.	gene_id "ENSMUSG00000063358.17"; transcript_id "ENCODEMT000458698"; gene_type "protein_coding"; gene_status "KNOWN"; gene_name "Mapk1"; transcript_status "NOVEL"; transcript_name "ENCODEMT000458698"; exon_number "2"; exon_id "ENSMUSE00000130335.3"; talon_gene "44768"; talon_transcript "458698"; talon_exon "600117"; ccdsid "CCDS27992.1"; exon_status "KNOWN"; level "2"; protein_id "ENSMUSP00000156154.1"; source "HAVANA"; tag "CCDS";
chr16	HAVANA	exon	17023452	17023568	.	+	.	gene_id "ENSMUSG00000063358.17"; transcript_id "ENCODEMT000458698"; gene_type "protein_coding"; gene_status "KNOWN"; gene_name "Mapk1"; transcript_status "NOVEL"; transcript_name "ENCODEMT000458698"; exon_number "3"; exon_id "ENSMUSE00000130338.3"; talon_gene "44768"; talon_transcript "458698"; talon_exon "600119"; ccdsid "CCDS27992.1"; exon_status "KNOWN"; level "2"; protein_id "ENSMUSP00000156154.1"; source "HAVANA"; tag "CCDS";
chr16	HAVANA	exon	17026026	17026140	.	+	.	gene_id "ENSMUSG00000063358.17"; transcript_id "ENCODEMT000458698"; gene_type "protein_coding"; gene_status "KNOWN"; gene_name "Mapk1"; transcript_status "NOVEL"; transcript_name "ENCODEMT000458698"; exon_number "4"; exon_id "ENSMUSE00001254435.1"; talon_gene "44768"; talon_transcript "458698"; talon_exon "600121"; ccdsid "CCDS27992.1"; exon_status "KNOWN"; level "2"; protein_id "ENSMUSP00000156154.1"; source "HAVANA"; tag "CCDS";
chr16	HAVANA	exon	17026358	17026489	.	+	.	gene_id "ENSMUSG00000063358.17"; transcript_id "ENCODEMT000458698"; gene_type "protein_coding"; gene_status "KNOWN"; gene_name "Mapk1"; transcript_status "NOVEL"; transcript_name "ENCODEMT000458698"; exon_number "5"; exon_id "ENSMUSE00000278772.3"; talon_gene "44768"; talon_transcript "458698"; talon_exon "600123"; ccdsid "CCDS27992.1"; exon_status "KNOWN"; level "2"; protein_id "ENSMUSP00000156154.1"; source "HAVANA"; tag "CCDS";
chr16	HAVANA	exon	17035442	17035551	.	+	.	gene_id "ENSMUSG00000063358.17"; transcript_id "ENCODEMT000458698"; gene_type "protein_coding"; gene_status "KNOWN"; gene_name "Mapk1"; transcript_status "NOVEL"; transcript_name "ENCODEMT000458698"; exon_number "6"; exon_id "ENSMUSE00001015263.1"; talon_gene "44768"; talon_transcript "458698"; talon_exon "600125"; ccdsid "CCDS27992.1"; exon_status "KNOWN"; level "2"; protein_id "ENSMUSP00000156154.1"; source "HAVANA"; tag "CCDS";
chr16	HAVANA	exon	17038314	17038439	.	+	.	gene_id "ENSMUSG00000063358.17"; transcript_id "ENCODEMT000458698"; gene_type "protein_coding"; gene_status "KNOWN"; gene_name "Mapk1"; transcript_status "NOVEL"; transcript_name "ENCODEMT000458698"; exon_number "7"; exon_id "ENSMUSE00001302558.1"; talon_gene "44768"; talon_transcript "458698"; talon_exon "600130"; ccdsid "CCDS27992.1"; exon_status "KNOWN"; level "2"; protein_id "ENSMUSP00000065983.7"; source "HAVANA"; tag "CCDS";
chr16	TALON	exon	17043686	17045279	.	+	.	gene_id "ENSMUSG00000063358.17"; transcript_id "ENCODEMT000458698"; gene_type "protein_coding"; gene_status "KNOWN"; gene_name "Mapk1"; transcript_status "NOVEL"; transcript_name "ENCODEMT000458698"; exon_number "8"; exon_id "1093772"; talon_gene "44768"; talon_transcript "458698"; talon_exon "1093772"; exon_status "NOVEL";
chr16	TALON	transcript	17043686	17047453	.	+	.	gene_id "ENSMUSG00000063358.17"; transcript_id "ENCODEMT000458797"; gene_name "Mapk1"; gene_status "KNOWN"; gene_type "protein_coding"; transcript_status "NOVEL"; transcript_name "ENCODEMT000458797"; talon_gene "44768"; talon_transcript "458797"; ISM_to_IDs "115694,458113,458317,458433,458707,458738,458765"; ISM_transcript "TRUE";
chr16	HAVANA	exon	17043686	17047453	.	+	.	gene_id "ENSMUSG00000063358.17"; transcript_id "ENCODEMT000458797"; gene_type "protein_coding"; gene_status "KNOWN"; gene_name "Mapk1"; transcript_status "NOVEL"; transcript_name "ENCODEMT000458797"; exon_number "1"; exon_id "ENSMUSE00000428064.7"; talon_gene "44768"; talon_transcript "458797"; talon_exon "600132"; ccdsid "CCDS27992.1"; exon_status "KNOWN"; level "2"; protein_id "ENSMUSP00000065983.7"; source "HAVANA"; tag "CCDS";
chr16	HAVANA	gene	17069696	17086341	.	+	.	gene_id "ENSMUSG00000022773.18"; gene_name "Ypel1"; gene_status "KNOWN"; gene_type "protein_coding"; talon_gene "44771"; havana_gene "OTTMUSG00000023943.7"; level "2";
chr16	HAVANA	transcript	17069696	17086736	.	+	.	gene_id "ENSMUSG00000022773.18"; transcript_id "ENSMUST00000035682.15"; gene_name "Ypel1"; gene_status "KNOWN"; gene_type "protein_coding"; transcript_type "protein_coding"; transcript_status "KNOWN"; transcript_name "Ypel1-201"; talon_gene "44771"; talon_transcript "115704"; ccdsid "CCDS37268.1"; havana_transcript "OTTMUST00000058608.2"; level "2"; protein_id "ENSMUSP00000039760.7"; source "HAVANA"; tag "CCDS"; transcript_support_level "1";
chr16	HAVANA	exon	17069696	17070363	.	+	.	gene_id "ENSMUSG00000022773.18"; transcript_id "ENSMUST00000035682.15"; gene_type "protein_coding"; gene_status "KNOWN"; gene_name "Ypel1"; transcript_type "protein_coding"; transcript_status "KNOWN"; transcript_name "Ypel1-201"; exon_number "1"; exon_id "ENSMUSE00001446145.1"; talon_gene "44771"; talon_transcript "115704"; talon_exon "600155"; ccdsid "CCDS37268.1"; exon_status "KNOWN"; level "2"; protein_id "ENSMUSP00000039760.7"; source "HAVANA"; tag "CCDS";
chr16	HAVANA	exon	17077775	17078054	.	+	.	gene_id "ENSMUSG00000022773.18"; transcript_id "ENSMUST00000035682.15"; gene_type "protein_coding"; gene_status "KNOWN"; gene_name "Ypel1"; transcript_type "protein_coding"; transcript_status "KNOWN"; transcript_name "Ypel1-201"; exon_number "2"; exon_id "ENSMUSE00000278673.4"; talon_gene "44771"; talon_transcript "115704"; talon_exon "600157"; ccdsid "CCDS37268.1"; exon_status "KNOWN"; level "2"; protein_id "ENSMUSP00000039760.7"; source "HAVANA"; tag "CCDS";
chr16	HAVANA	exon	17081598	17081641	.	+	.	gene_id "ENSMUSG00000022773.18"; transcript_id "ENSMUST00000035682.15"; gene_type "protein_coding"; gene_status "KNOWN"; gene_name "Ypel1"; transcript_type "protein_coding"; transcript_status "KNOWN"; transcript_name "Ypel1-201"; exon_number "3"; exon_id "ENSMUSE00001267402.1"; talon_gene "44771"; talon_transcript "115704"; talon_exon "600159"; ccdsid "CCDS37268.1"; exon_status "KNOWN"; level "2"; protein_id "ENSMUSP00000039760.7"; source "HAVANA"; tag "CCDS";
chr16	HAVANA	exon	17082068	17082176	.	+	.	gene_id "ENSMUSG00000022773.18"; transcript_id "ENSMUST00000035682.15"; gene_type "protein_coding"; gene_status "KNOWN"; gene_name "Ypel1"; transcript_type "protein_coding"; transcript_status "KNOWN"; transcript_name "Ypel1-201"; exon_number "4"; exon_id "ENSMUSE00001373102.1"; talon_gene "44771"; talon_transcript "115704"; talon_exon "600161"; ccdsid "CCDS37268.1"; exon_status "KNOWN"; level "2"; protein_id "ENSMUSP00000039760.7"; source "HAVANA"; tag "CCDS";
chr16	HAVANA	exon	17084516	17086736	.	+	.	gene_id "ENSMUSG00000022773.18"; transcript_id "ENSMUST00000035682.15"; gene_type "protein_coding"; gene_status "KNOWN"; gene_name "Ypel1"; transcript_type "protein_coding"; transcript_status "KNOWN"; transcript_name "Ypel1-201"; exon_number "5"; exon_id "ENSMUSE00000513555.7"; talon_gene "44771"; talon_transcript "115704"; talon_exon "600163"; ccdsid "CCDS37268.1"; exon_status "KNOWN"; level "2"; protein_id "ENSMUSP00000039760.7"; source "HAVANA"; tag "CCDS";
chr16	HAVANA	transcript	17070158	17086341	.	+	.	gene_id "ENSMUSG00000022773.18"; transcript_id "ENSMUST00000231518.1"; gene_name "Ypel1"; gene_status "KNOWN"; gene_type "protein_coding"; transcript_type "processed_transcript"; transcript_status "KNOWN"; transcript_name "Ypel1-204"; talon_gene "44771"; talon_transcript "115705"; havana_transcript "OTTMUST00000058609.1"; level "2"; source "HAVANA";
chr16	HAVANA	exon	17070158	17070363	.	+	.	gene_id "ENSMUSG00000022773.18"; transcript_id "ENSMUST00000231518.1"; gene_type "protein_coding"; gene_status "KNOWN"; gene_name "Ypel1"; transcript_type "processed_transcript"; transcript_status "KNOWN"; transcript_name "Ypel1-204"; exon_number "1"; exon_id "ENSMUSE00001447369.1"; talon_gene "44771"; talon_transcript "115705"; talon_exon "600164"; exon_status "KNOWN"; level "2"; source "HAVANA";
chr16	HAVANA	exon	17081598	17081641	.	+	.	gene_id "ENSMUSG00000022773.18"; transcript_id "ENSMUST00000231518.1"; gene_type "protein_coding"; gene_status "KNOWN"; gene_name "Ypel1"; transcript_type "processed_transcript"; transcript_status "KNOWN"; transcript_name "Ypel1-204"; exon_number "2"; exon_id "ENSMUSE00001267402.1"; talon_gene "44771"; talon_transcript "115705"; talon_exon "600159"; ccdsid "CCDS37268.1"; exon_status "KNOWN"; level "2"; protein_id "ENSMUSP00000039760.7"; source "HAVANA"; tag "CCDS";
chr16	HAVANA	exon	17082068	17082176	.	+	.	gene_id "ENSMUSG00000022773.18"; transcript_id "ENSMUST00000231518.1"; gene_type "protein_coding"; gene_status "KNOWN"; gene_name "Ypel1"; transcript_type "processed_transcript"; transcript_status "KNOWN"; transcript_name "Ypel1-204"; exon_number "3"; exon_id "ENSMUSE00001373102.1"; talon_gene "44771"; talon_transcript "115705"; talon_exon "600161"; ccdsid "CCDS37268.1"; exon_status "KNOWN"; level "2"; protein_id "ENSMUSP00000039760.7"; source "HAVANA"; tag "CCDS";
chr16	HAVANA	exon	17084516	17086341	.	+	.	gene_id "ENSMUSG00000022773.18"; transcript_id "ENSMUST00000231518.1"; gene_type "protein_coding"; gene_status "KNOWN"; gene_name "Ypel1"; transcript_type "processed_transcript"; transcript_status "KNOWN"; transcript_name "Ypel1-204"; exon_number "4"; exon_id "ENSMUSE00001445647.1"; talon_gene "44771"; talon_transcript "115705"; talon_exon "600166"; exon_status "KNOWN"; level "2"; source "HAVANA";
chr16	HAVANA	gene	17086555	17111232	.	-	.	gene_id "ENSMUSG00000022771.17"; gene_name "Ppil2"; gene_status "KNOWN"; gene_type "protein_coding"; talon_gene "44773"; havana_gene "OTTMUSG00000024117.2"; level "2";
chr16	HAVANA	transcript	17086555	17111257	.	-	.	gene_id "ENSMUSG00000022771.17"; transcript_id "ENSMUST00000023455.13"; gene_name "Ppil2"; gene_status "KNOWN"; gene_type "protein_coding"; transcript_type "protein_coding"; transcript_status "KNOWN"; transcript_name "Ppil2-201"; talon_gene "44773"; talon_transcript "115712"; ccdsid "CCDS27993.1"; havana_transcript "OTTMUST00000058825.1"; level "2"; protein_id "ENSMUSP00000023455.5"; source "HAVANA"; tag "CCDS"; transcript_support_level "1";
chr16	HAVANA	exon	17111143	17111257	.	-	.	gene_id "ENSMUSG00000022771.17"; transcript_id "ENSMUST00000023455.13"; gene_type "protein_coding"; gene_status "KNOWN"; gene_name "Ppil2"; transcript_type "protein_coding"; transcript_status "KNOWN"; transcript_name "Ppil2-201"; exon_number "1"; exon_id "ENSMUSE00001072761.2"; talon_gene "44773"; talon_transcript "115712"; talon_exon "600186"; ccdsid "CCDS27993.1"; exon_status "KNOWN"; level "2"; protein_id "ENSMUSP00000023455.5"; source "HAVANA"; tag "CCDS";
chr16	HAVANA	exon	17109645	17109694	.	-	.	gene_id "ENSMUSG00000022771.17"; transcript_id "ENSMUST00000023455.13"; gene_type "protein_coding"; gene_status "KNOWN"; gene_name "Ppil2"; transcript_type "protein_coding"; transcript_status "KNOWN"; transcript_name "Ppil2-201"; exon_number "2"; exon_id "ENSMUSE00001313218.1"; talon_gene "44773"; talon_transcript "115712"; talon_exon "600188"; ccdsid "CCDS27993.1"; exon_status "KNOWN"; level "2"; protein_id "ENSMUSP00000023455.5"; source "HAVANA"; tag "CCDS";
chr16	HAVANA	exon	17107179	17107224	.	-	.	gene_id "ENSMUSG00000022771.17"; transcript_id "ENSMUST00000023455.13"; gene_type "protein_coding"; gene_status "KNOWN"; gene_name "Ppil2"; transcript_type "protein_coding"; transcript_status "KNOWN"; transcript_name "Ppil2-201"; exon_number "3"; exon_id "ENSMUSE00001243416.1"; talon_gene "44773"; talon_transcript "115712"; talon_exon "600190"; ccdsid "CCDS27993.1"; exon_status "KNOWN"; level "2"; protein_id "ENSMUSP00000023455.5"; source "HAVANA"; tag "CCDS";
chr16	HAVANA	exon	17105993	17106055	.	-	.	gene_id "ENSMUSG00000022771.17"; transcript_id "ENSMUST00000023455.13"; gene_type "protein_coding"; gene_status "KNOWN"; gene_name "Ppil2"; transcript_type "protein_coding"; transcript_status "KNOWN"; transcript_name "Ppil2-201"; exon_number "4"; exon_id "ENSMUSE00001298016.1"; talon_gene "44773"; talon_transcript "115712"; talon_exon "600192"; ccdsid "CCDS27993.1"; exon_status "KNOWN"; level "2"; protein_id "ENSMUSP00000023455.5"; source "HAVANA"; tag "CCDS";
chr16	HAVANA	exon	17103576	17103627	.	-	.	gene_id "ENSMUSG00000022771.17"; transcript_id "ENSMUST00000023455.13"; gene_type "protein_coding"; gene_status "KNOWN"; gene_name "Ppil2"; transcript_type "protein_coding"; transcript_status "KNOWN"; transcript_name "Ppil2-201"; exon_number "5"; exon_id "ENSMUSE00001306390.1"; talon_gene "44773"; talon_transcript "115712"; talon_exon "600194"; ccdsid "CCDS27993.1"; exon_status "KNOWN"; level "2"; protein_id "ENSMUSP00000023455.5"; source "HAVANA"; tag "CCDS";
chr16	HAVANA	exon	17100256	17100307	.	-	.	gene_id "ENSMUSG00000022771.17"; transcript_id "ENSMUST00000023455.13"; gene_type "protein_coding"; gene_status "KNOWN"; gene_name "Ppil2"; transcript_type "protein_coding"; transcript_status "KNOWN"; transcript_name "Ppil2-201"; exon_number "6"; exon_id "ENSMUSE00001227081.1"; talon_gene "44773"; talon_transcript "115712"; talon_exon "600196"; ccdsid "CCDS27993.1"; exon_status "KNOWN"; level "2"; protein_id "ENSMUSP00000023455.5"; source "HAVANA"; tag "CCDS";
chr16	HAVANA	exon	17097356	17097447	.	-	.	gene_id "ENSMUSG00000022771.17"; transcript_id "ENSMUST00000023455.13"; gene_type "protein_coding"; gene_status "KNOWN"; gene_name "Ppil2"; transcript_type "protein_coding"; transcript_status "KNOWN"; transcript_name "Ppil2-201"; exon_number "7"; exon_id "ENSMUSE00001219233.1"; talon_gene "44773"; talon_transcript "115712"; talon_exon "600198"; ccdsid "CCDS27993.1"; exon_status "KNOWN"; level "2"; protein_id "ENSMUSP00000023455.5"; source "HAVANA"; tag "CCDS";
chr16	HAVANA	exon	17096705	17096794	.	-	.	gene_id "ENSMUSG00000022771.17"; transcript_id "ENSMUST00000023455.13"; gene_type "protein_coding"; gene_status "KNOWN"; gene_name "Ppil2"; transcript_type "protein_coding"; transcript_status "KNOWN"; transcript_name "Ppil2-201"; exon_number "8"; exon_id "ENSMUSE00001241301.1"; talon_gene "44773"; talon_transcript "115712"; talon_exon "600200"; ccdsid "CCDS27993.1"; exon_status "KNOWN"; level "2"; protein_id "ENSMUSP00000023455.5"; source "HAVANA"; tag "CCDS";
chr16	HAVANA	exon	17096005	17096080	.	-	.	gene_id "ENSMUSG00000022771.17"; transcript_id "ENSMUST00000023455.13"; gene_type "protein_coding"; gene_status "KNOWN"; gene_name "Ppil2"; transcript_type "protein_coding"; transcript_status "KNOWN"; transcript_name "Ppil2-201"; exon_number "9"; exon_id "ENSMUSE00001214114.1"; talon_gene "44773"; talon_transcript "115712"; talon_exon "600202"; ccdsid "CCDS27993.1"; exon_status "KNOWN"; level "2"; protein_id "ENSMUSP00000023455.5"; source "HAVANA"; tag "CCDS";
chr16	HAVANA	exon	17094883	17095043	.	-	.	gene_id "ENSMUSG00000022771.17"; transcript_id "ENSMUST00000023455.13"; gene_type "protein_coding"; gene_status "KNOWN"; gene_name "Ppil2"; transcript_type "protein_coding"; transcript_status "KNOWN"; transcript_name "Ppil2-201"; exon_number "10"; exon_id "ENSMUSE00001236863.1"; talon_gene "44773"; talon_transcript "115712"; talon_exon "600204"; ccdsid "CCDS27993.1"; exon_status "KNOWN"; level "2"; protein_id "ENSMUSP00000023455.5"; source "HAVANA"; tag "CCDS";
chr16	HAVANA	exon	17093011	17093086	.	-	.	gene_id "ENSMUSG00000022771.17"; transcript_id "ENSMUST00000023455.13"; gene_type "protein_coding"; gene_status "KNOWN"; gene_name "Ppil2"; transcript_type "protein_coding"; transcript_status "KNOWN"; transcript_name "Ppil2-201"; exon_number "11"; exon_id "ENSMUSE00000392732.4"; talon_gene "44773"; talon_transcript "115712"; talon_exon "600206"; ccdsid "CCDS27993.1"; exon_status "KNOWN"; level "2"; protein_id "ENSMUSP00000023455.5"; source "HAVANA"; tag "CCDS";
chr16	HAVANA	exon	17092685	17092791	.	-	.	gene_id "ENSMUSG00000022771.17"; transcript_id "ENSMUST00000023455.13"; gene_type "protein_coding"; gene_status "KNOWN"; gene_name "Ppil2"; transcript_type "protein_coding"; transcript_status "KNOWN"; transcript_name "Ppil2-201"; exon_number "12"; exon_id "ENSMUSE00000130295.3"; talon_gene "44773"; talon_transcript "115712"; talon_exon "600208"; ccdsid "CCDS27993.1"; exon_status "KNOWN"; level "2"; protein_id "ENSMUSP00000023455.5"; source "HAVANA"; tag "CCDS";
chr16	HAVANA	exon	17092215	17092304	.	-	.	gene_id "ENSMUSG00000022771.17"; transcript_id "ENSMUST00000023455.13"; gene_type "protein_coding"; gene_status "KNOWN"; gene_name "Ppil2"; transcript_type "protein_coding"; transcript_status "KNOWN"; transcript_name "Ppil2-201"; exon_number "13"; exon_id "ENSMUSE00000130302.3"; talon_gene "44773"; talon_transcript "115712"; talon_exon "600210"; ccdsid "CCDS27993.1"; exon_status "KNOWN"; level "2"; protein_id "ENSMUSP00000023455.5"; source "HAVANA"; tag "CCDS";
chr16	HAVANA	exon	17091856	17091889	.	-	.	gene_id "ENSMUSG00000022771.17"; transcript_id "ENSMUST00000023455.13"; gene_type "protein_coding"; gene_status "KNOWN"; gene_name "Ppil2"; transcript_type "protein_coding"; transcript_status "KNOWN"; transcript_name "Ppil2-201"; exon_number "14"; exon_id "ENSMUSE00000130291.3"; talon_gene "44773"; talon_transcript "115712"; talon_exon "600212"; ccdsid "CCDS27993.1"; exon_status "KNOWN"; level "2"; protein_id "ENSMUSP00000023455.5"; source "HAVANA"; tag "CCDS";
chr16	HAVANA	exon	17091175	17091292	.	-	.	gene_id "ENSMUSG00000022771.17"; transcript_id "ENSMUST00000023455.13"; gene_type "protein_coding"; gene_status "KNOWN"; gene_name "Ppil2"; transcript_type "protein_coding"; transcript_status "KNOWN"; transcript_name "Ppil2-201"; exon_number "15"; exon_id "ENSMUSE00000130297.3"; talon_gene "44773"; talon_transcript "115712"; talon_exon "600214"; ccdsid "CCDS27993.1"; exon_status "KNOWN"; level "2"; protein_id "ENSMUSP00000023455.5"; source "HAVANA"; tag "CCDS";
chr16	HAVANA	exon	17090102	17090158	.	-	.	gene_id "ENSMUSG00000022771.17"; transcript_id "ENSMUST00000023455.13"; gene_type "protein_coding"; gene_status "KNOWN"; gene_name "Ppil2"; transcript_type "protein_coding"; transcript_status "KNOWN"; transcript_name "Ppil2-201"; exon_number "16"; exon_id "ENSMUSE00001205038.1"; talon_gene "44773"; talon_transcript "115712"; talon_exon "600216"; ccdsid "CCDS27993.1"; exon_status "KNOWN"; level "2"; protein_id "ENSMUSP00000023455.5"; source "HAVANA"; tag "CCDS";
chr16	HAVANA	exon	17089581	17089653	.	-	.	gene_id "ENSMUSG00000022771.17"; transcript_id "ENSMUST00000023455.13"; gene_type "protein_coding"; gene_status "KNOWN"; gene_name "Ppil2"; transcript_type "protein_coding"; transcript_status "KNOWN"; transcript_name "Ppil2-201"; exon_number "17"; exon_id "ENSMUSE00000400116.4"; talon_gene "44773"; talon_transcript "115712"; talon_exon "600218"; ccdsid "CCDS27993.1"; exon_status "KNOWN"; level "2"; protein_id "ENSMUSP00000023455.5"; source "HAVANA"; tag "CCDS";
chr16	HAVANA	exon	17089428	17089490	.	-	.	gene_id "ENSMUSG00000022771.17"; transcript_id "ENSMUST00000023455.13"; gene_type "protein_coding"; gene_status "KNOWN"; gene_name "Ppil2"; transcript_type "protein_coding"; transcript_status "KNOWN"; transcript_name "Ppil2-201"; exon_number "18"; exon_id "ENSMUSE00000278309.3"; talon_gene "44773"; talon_transcript "115712"; talon_exon "600220"; ccdsid "CCDS27993.1"; exon_status "KNOWN"; level "2"; protein_id "ENSMUSP00000023455.5"; source "HAVANA"; tag "CCDS";
chr16	HAVANA	exon	17089145	17089281	.	-	.	gene_id "ENSMUSG00000022771.17"; transcript_id "ENSMUST00000023455.13"; gene_type "protein_coding"; gene_status "KNOWN"; gene_name "Ppil2"; transcript_type "protein_coding"; transcript_status "KNOWN"; transcript_name "Ppil2-201"; exon_number "19"; exon_id "ENSMUSE00000562527.1"; talon_gene "44773"; talon_transcript "115712"; talon_exon "600222"; ccdsid "CCDS27993.1"; exon_status "KNOWN"; level "2"; protein_id "ENSMUSP00000023455.5"; source "HAVANA"; tag "CCDS";
chr16	HAVANA	exon	17088745	17088866	.	-	.	gene_id "ENSMUSG00000022771.17"; transcript_id "ENSMUST00000023455.13"; gene_type "protein_coding"; gene_status "KNOWN"; gene_name "Ppil2"; transcript_type "protein_coding"; transcript_status "KNOWN"; transcript_name "Ppil2-201"; exon_number "20"; exon_id "ENSMUSE00000470308.2"; talon_gene "44773"; talon_transcript "115712"; talon_exon "600224"; ccdsid "CCDS27993.1"; exon_status "KNOWN"; level "2"; protein_id "ENSMUSP00000023455.5"; source "HAVANA"; tag "CCDS";
chr16	HAVANA	exon	17086555	17087213	.	-	.	gene_id "ENSMUSG00000022771.17"; transcript_id "ENSMUST00000023455.13"; gene_type "protein_coding"; gene_status "KNOWN"; gene_name "Ppil2"; transcript_type "protein_coding"; transcript_status "KNOWN"; transcript_name "Ppil2-201"; exon_number "21"; exon_id "ENSMUSE00000278287.5"; talon_gene "44773"; talon_transcript "115712"; talon_exon "600226"; ccdsid "CCDS27993.1"; exon_status "KNOWN"; level "2"; protein_id "ENSMUSP00000023455.5"; source "HAVANA"; tag "CCDS";
chr16	HAVANA	transcript	17086556	17111213	.	-	.	gene_id "ENSMUSG00000022771.17"; transcript_id "ENSMUST00000164458.9"; gene_name "Ppil2"; gene_status "KNOWN"; gene_type "protein_coding"; transcript_type "protein_coding"; transcript_status "KNOWN"; transcript_name "Ppil2-202"; talon_gene "44773"; talon_transcript "115713"; ccdsid "CCDS27993.1"; havana_transcript "OTTMUST00000172559.1"; level "2"; protein_id "ENSMUSP00000131422.2"; source "HAVANA"; tag "CCDS"; transcript_support_level "1";
chr16	HAVANA	exon	17111143	17111213	.	-	.	gene_id "ENSMUSG00000022771.17"; transcript_id "ENSMUST00000164458.9"; gene_type "protein_coding"; gene_status "KNOWN"; gene_name "Ppil2"; transcript_type "protein_coding"; transcript_status "KNOWN"; transcript_name "Ppil2-202"; exon_number "1"; exon_id "ENSMUSE00001446626.1"; talon_gene "44773"; talon_transcript "115713"; talon_exon "600227"; ccdsid "CCDS27993.1"; exon_status "KNOWN"; level "2"; protein_id "ENSMUSP00000131422.2"; source "HAVANA"; tag "CCDS";
chr16	HAVANA	exon	17109645	17109694	.	-	.	gene_id "ENSMUSG00000022771.17"; transcript_id "ENSMUST00000164458.9"; gene_type "protein_coding"; gene_status "KNOWN"; gene_name "Ppil2"; transcript_type "protein_coding"; transcript_status "KNOWN"; transcript_name "Ppil2-202"; exon_number "2"; exon_id "ENSMUSE00001313218.1"; talon_gene "44773"; talon_transcript "115713"; talon_exon "600188"; ccdsid "CCDS27993.1"; exon_status "KNOWN"; level "2"; protein_id "ENSMUSP00000023455.5"; source "HAVANA"; tag "CCDS";
chr16	HAVANA	exon	17107179	17107224	.	-	.	gene_id "ENSMUSG00000022771.17"; transcript_id "ENSMUST00000164458.9"; gene_type "protein_coding"; gene_status "KNOWN"; gene_name "Ppil2"; transcript_type "protein_coding"; transcript_status "KNOWN"; transcript_name "Ppil2-202"; exon_number "3"; exon_id "ENSMUSE00001243416.1"; talon_gene "44773"; talon_transcript "115713"; talon_exon "600190"; ccdsid "CCDS27993.1"; exon_status "KNOWN"; level "2"; protein_id "ENSMUSP00000023455.5"; source "HAVANA"; tag "CCDS";
chr16	HAVANA	exon	17105993	17106055	.	-	.	gene_id "ENSMUSG00000022771.17"; transcript_id "ENSMUST00000164458.9"; gene_type "protein_coding"; gene_status "KNOWN"; gene_name "Ppil2"; transcript_type "protein_coding"; transcript_status "KNOWN"; transcript_name "Ppil2-202"; exon_number "4"; exon_id "ENSMUSE00001298016.1"; talon_gene "44773"; talon_transcript "115713"; talon_exon "600192"; ccdsid "CCDS27993.1"; exon_status "KNOWN"; level "2"; protein_id "ENSMUSP00000023455.5"; source "HAVANA"; tag "CCDS";
chr16	HAVANA	exon	17103576	17103627	.	-	.	gene_id "ENSMUSG00000022771.17"; transcript_id "ENSMUST00000164458.9"; gene_type "protein_coding"; gene_status "KNOWN"; gene_name "Ppil2"; transcript_type "protein_coding"; transcript_status "KNOWN"; transcript_name "Ppil2-202"; exon_number "5"; exon_id "ENSMUSE00001306390.1"; talon_gene "44773"; talon_transcript "115713"; talon_exon "600194"; ccdsid "CCDS27993.1"; exon_status "KNOWN"; level "2"; protein_id "ENSMUSP00000023455.5"; source "HAVANA"; tag "CCDS";
chr16	HAVANA	exon	17100256	17100307	.	-	.	gene_id "ENSMUSG00000022771.17"; transcript_id "ENSMUST00000164458.9"; gene_type "protein_coding"; gene_status "KNOWN"; gene_name "Ppil2"; transcript_type "protein_coding"; transcript_status "KNOWN"; transcript_name "Ppil2-202"; exon_number "6"; exon_id "ENSMUSE00001227081.1"; talon_gene "44773"; talon_transcript "115713"; talon_exon "600196"; ccdsid "CCDS27993.1"; exon_status "KNOWN"; level "2"; protein_id "ENSMUSP00000023455.5"; source "HAVANA"; tag "CCDS";
chr16	HAVANA	exon	17097356	17097447	.	-	.	gene_id "ENSMUSG00000022771.17"; transcript_id "ENSMUST00000164458.9"; gene_type "protein_coding"; gene_status "KNOWN"; gene_name "Ppil2"; transcript_type "protein_coding"; transcript_status "KNOWN"; transcript_name "Ppil2-202"; exon_number "7"; exon_id "ENSMUSE00001219233.1"; talon_gene "44773"; talon_transcript "115713"; talon_exon "600198"; ccdsid "CCDS27993.1"; exon_status "KNOWN"; level "2"; protein_id "ENSMUSP00000023455.5"; source "HAVANA"; tag "CCDS";
chr16	HAVANA	exon	17096705	17096794	.	-	.	gene_id "ENSMUSG00000022771.17"; transcript_id "ENSMUST00000164458.9"; gene_type "protein_coding"; gene_status "KNOWN"; gene_name "Ppil2"; transcript_type "protein_coding"; transcript_status "KNOWN"; transcript_name "Ppil2-202"; exon_number "8"; exon_id "ENSMUSE00001241301.1"; talon_gene "44773"; talon_transcript "115713"; talon_exon "600200"; ccdsid "CCDS27993.1"; exon_status "KNOWN"; level "2"; protein_id "ENSMUSP00000023455.5"; source "HAVANA"; tag "CCDS";
chr16	HAVANA	exon	17096005	17096080	.	-	.	gene_id "ENSMUSG00000022771.17"; transcript_id "ENSMUST00000164458.9"; gene_type "protein_coding"; gene_status "KNOWN"; gene_name "Ppil2"; transcript_type "protein_coding"; transcript_status "KNOWN"; transcript_name "Ppil2-202"; exon_number "9"; exon_id "ENSMUSE00001214114.1"; talon_gene "44773"; talon_transcript "115713"; talon_exon "600202"; ccdsid "CCDS27993.1"; exon_status "KNOWN"; level "2"; protein_id "ENSMUSP00000023455.5"; source "HAVANA"; tag "CCDS";
chr16	HAVANA	exon	17094883	17095043	.	-	.	gene_id "ENSMUSG00000022771.17"; transcript_id "ENSMUST00000164458.9"; gene_type "protein_coding"; gene_status "KNOWN"; gene_name "Ppil2"; transcript_type "protein_coding"; transcript_status "KNOWN"; transcript_name "Ppil2-202"; exon_number "10"; exon_id "ENSMUSE00001236863.1"; talon_gene "44773"; talon_transcript "115713"; talon_exon "600204"; ccdsid "CCDS27993.1"; exon_status "KNOWN"; level "2"; protein_id "ENSMUSP00000023455.5"; source "HAVANA"; tag "CCDS";
chr16	HAVANA	exon	17093011	17093086	.	-	.	gene_id "ENSMUSG00000022771.17"; transcript_id "ENSMUST00000164458.9"; gene_type "protein_coding"; gene_status "KNOWN"; gene_name "Ppil2"; transcript_type "protein_coding"; transcript_status "KNOWN"; transcript_name "Ppil2-202"; exon_number "11"; exon_id "ENSMUSE00000392732.4"; talon_gene "44773"; talon_transcript "115713"; talon_exon "600206"; ccdsid "CCDS27993.1"; exon_status "KNOWN"; level "2"; protein_id "ENSMUSP00000023455.5"; source "HAVANA"; tag "CCDS";
chr16	HAVANA	exon	17092685	17092791	.	-	.	gene_id "ENSMUSG00000022771.17"; transcript_id "ENSMUST00000164458.9"; gene_type "protein_coding"; gene_status "KNOWN"; gene_name "Ppil2"; transcript_type "protein_coding"; transcript_status "KNOWN"; transcript_name "Ppil2-202"; exon_number "12"; exon_id "ENSMUSE00000130295.3"; talon_gene "44773"; talon_transcript "115713"; talon_exon "600208"; ccdsid "CCDS27993.1"; exon_status "KNOWN"; level "2"; protein_id "ENSMUSP00000023455.5"; source "HAVANA"; tag "CCDS";
chr16	HAVANA	exon	17092215	17092304	.	-	.	gene_id "ENSMUSG00000022771.17"; transcript_id "ENSMUST00000164458.9"; gene_type "protein_coding"; gene_status "KNOWN"; gene_name "Ppil2"; transcript_type "protein_coding"; transcript_status "KNOWN"; transcript_name "Ppil2-202"; exon_number "13"; exon_id "ENSMUSE00000130302.3"; talon_gene "44773"; talon_transcript "115713"; talon_exon "600210"; ccdsid "CCDS27993.1"; exon_status "KNOWN"; level "2"; protein_id "ENSMUSP00000023455.5"; source "HAVANA"; tag "CCDS";
chr16	HAVANA	exon	17091856	17091889	.	-	.	gene_id "ENSMUSG00000022771.17"; transcript_id "ENSMUST00000164458.9"; gene_type "protein_coding"; gene_status "KNOWN"; gene_name "Ppil2"; transcript_type "protein_coding"; transcript_status "KNOWN"; transcript_name "Ppil2-202"; exon_number "14"; exon_id "ENSMUSE00000130291.3"; talon_gene "44773"; talon_transcript "115713"; talon_exon "600212"; ccdsid "CCDS27993.1"; exon_status "KNOWN"; level "2"; protein_id "ENSMUSP00000023455.5"; source "HAVANA"; tag "CCDS";
chr16	HAVANA	exon	17091175	17091292	.	-	.	gene_id "ENSMUSG00000022771.17"; transcript_id "ENSMUST00000164458.9"; gene_type "protein_coding"; gene_status "KNOWN"; gene_name "Ppil2"; transcript_type "protein_coding"; transcript_status "KNOWN"; transcript_name "Ppil2-202"; exon_number "15"; exon_id "ENSMUSE00000130297.3"; talon_gene "44773"; talon_transcript "115713"; talon_exon "600214"; ccdsid "CCDS27993.1"; exon_status "KNOWN"; level "2"; protein_id "ENSMUSP00000023455.5"; source "HAVANA"; tag "CCDS";
chr16	HAVANA	exon	17090102	17090158	.	-	.	gene_id "ENSMUSG00000022771.17"; transcript_id "ENSMUST00000164458.9"; gene_type "protein_coding"; gene_status "KNOWN"; gene_name "Ppil2"; transcript_type "protein_coding"; transcript_status "KNOWN"; transcript_name "Ppil2-202"; exon_number "16"; exon_id "ENSMUSE00001205038.1"; talon_gene "44773"; talon_transcript "115713"; talon_exon "600216"; ccdsid "CCDS27993.1"; exon_status "KNOWN"; level "2"; protein_id "ENSMUSP00000023455.5"; source "HAVANA"; tag "CCDS";
chr16	HAVANA	exon	17089581	17089653	.	-	.	gene_id "ENSMUSG00000022771.17"; transcript_id "ENSMUST00000164458.9"; gene_type "protein_coding"; gene_status "KNOWN"; gene_name "Ppil2"; transcript_type "protein_coding"; transcript_status "KNOWN"; transcript_name "Ppil2-202"; exon_number "17"; exon_id "ENSMUSE00000400116.4"; talon_gene "44773"; talon_transcript "115713"; talon_exon "600218"; ccdsid "CCDS27993.1"; exon_status "KNOWN"; level "2"; protein_id "ENSMUSP00000023455.5"; source "HAVANA"; tag "CCDS";
chr16	HAVANA	exon	17089428	17089490	.	-	.	gene_id "ENSMUSG00000022771.17"; transcript_id "ENSMUST00000164458.9"; gene_type "protein_coding"; gene_status "KNOWN"; gene_name "Ppil2"; transcript_type "protein_coding"; transcript_status "KNOWN"; transcript_name "Ppil2-202"; exon_number "18"; exon_id "ENSMUSE00000278309.3"; talon_gene "44773"; talon_transcript "115713"; talon_exon "600220"; ccdsid "CCDS27993.1"; exon_status "KNOWN"; level "2"; protein_id "ENSMUSP00000023455.5"; source "HAVANA"; tag "CCDS";
chr16	HAVANA	exon	17089145	17089281	.	-	.	gene_id "ENSMUSG00000022771.17"; transcript_id "ENSMUST00000164458.9"; gene_type "protein_coding"; gene_status "KNOWN"; gene_name "Ppil2"; transcript_type "protein_coding"; transcript_status "KNOWN"; transcript_name "Ppil2-202"; exon_number "19"; exon_id "ENSMUSE00000562527.1"; talon_gene "44773"; talon_transcript "115713"; talon_exon "600222"; ccdsid "CCDS27993.1"; exon_status "KNOWN"; level "2"; protein_id "ENSMUSP00000023455.5"; source "HAVANA"; tag "CCDS";
chr16	HAVANA	exon	17088745	17088866	.	-	.	gene_id "ENSMUSG00000022771.17"; transcript_id "ENSMUST00000164458.9"; gene_type "protein_coding"; gene_status "KNOWN"; gene_name "Ppil2"; transcript_type "protein_coding"; transcript_status "KNOWN"; transcript_name "Ppil2-202"; exon_number "20"; exon_id "ENSMUSE00000470308.2"; talon_gene "44773"; talon_transcript "115713"; talon_exon "600224"; ccdsid "CCDS27993.1"; exon_status "KNOWN"; level "2"; protein_id "ENSMUSP00000023455.5"; source "HAVANA"; tag "CCDS";
chr16	HAVANA	exon	17086556	17087115	.	-	.	gene_id "ENSMUSG00000022771.17"; transcript_id "ENSMUST00000164458.9"; gene_type "protein_coding"; gene_status "KNOWN"; gene_name "Ppil2"; transcript_type "protein_coding"; transcript_status "KNOWN"; transcript_name "Ppil2-202"; exon_number "21"; exon_id "ENSMUSE00000909132.2"; talon_gene "44773"; talon_transcript "115713"; talon_exon "600229"; ccdsid "CCDS27993.1"; exon_status "KNOWN"; level "2"; protein_id "ENSMUSP00000131422.2"; source "HAVANA"; tag "CCDS";
chr16	TALON	transcript	17086556	17111242	.	-	.	gene_id "ENSMUSG00000022771.17"; transcript_id "ENCODEMT000459055"; gene_name "Ppil2"; gene_status "KNOWN"; gene_type "protein_coding"; transcript_status "NOVEL"; transcript_name "ENCODEMT000459055"; talon_gene "44773"; talon_transcript "459055"; NIC_transcript "TRUE";
chr16	HAVANA	exon	17111143	17111242	.	-	.	gene_id "ENSMUSG00000022771.17"; transcript_id "ENCODEMT000459055"; gene_type "protein_coding"; gene_status "KNOWN"; gene_name "Ppil2"; transcript_status "NOVEL"; transcript_name "ENCODEMT000459055"; exon_number "1"; exon_id "ENSMUSE00001447407.1"; talon_gene "44773"; talon_transcript "459055"; talon_exon "600230"; ccdsid "CCDS27993.1"; exon_status "KNOWN"; level "2"; protein_id "ENSMUSP00000155861.1"; source "HAVANA"; tag "CCDS";
chr16	HAVANA	exon	17107179	17107224	.	-	.	gene_id "ENSMUSG00000022771.17"; transcript_id "ENCODEMT000459055"; gene_type "protein_coding"; gene_status "KNOWN"; gene_name "Ppil2"; transcript_status "NOVEL"; transcript_name "ENCODEMT000459055"; exon_number "2"; exon_id "ENSMUSE00001243416.1"; talon_gene "44773"; talon_transcript "459055"; talon_exon "600190"; ccdsid "CCDS27993.1"; exon_status "KNOWN"; level "2"; protein_id "ENSMUSP00000023455.5"; source "HAVANA"; tag "CCDS";
chr16	HAVANA	exon	17105993	17106055	.	-	.	gene_id "ENSMUSG00000022771.17"; transcript_id "ENCODEMT000459055"; gene_type "protein_coding"; gene_status "KNOWN"; gene_name "Ppil2"; transcript_status "NOVEL"; transcript_name "ENCODEMT000459055"; exon_number "3"; exon_id "ENSMUSE00001298016.1"; talon_gene "44773"; talon_transcript "459055"; talon_exon "600192"; ccdsid "CCDS27993.1"; exon_status "KNOWN"; level "2"; protein_id "ENSMUSP00000023455.5"; source "HAVANA"; tag "CCDS";
chr16	HAVANA	exon	17103576	17103627	.	-	.	gene_id "ENSMUSG00000022771.17"; transcript_id "ENCODEMT000459055"; gene_type "protein_coding"; gene_status "KNOWN"; gene_name "Ppil2"; transcript_status "NOVEL"; transcript_name "ENCODEMT000459055"; exon_number "4"; exon_id "ENSMUSE00001306390.1"; talon_gene "44773"; talon_transcript "459055"; talon_exon "600194"; ccdsid "CCDS27993.1"; exon_status "KNOWN"; level "2"; protein_id "ENSMUSP00000023455.5"; source "HAVANA"; tag "CCDS";
chr16	HAVANA	exon	17100256	17100307	.	-	.	gene_id "ENSMUSG00000022771.17"; transcript_id "ENCODEMT000459055"; gene_type "protein_coding"; gene_status "KNOWN"; gene_name "Ppil2"; transcript_status "NOVEL"; transcript_name "ENCODEMT000459055"; exon_number "5"; exon_id "ENSMUSE00001227081.1"; talon_gene "44773"; talon_transcript "459055"; talon_exon "600196"; ccdsid "CCDS27993.1"; exon_status "KNOWN"; level "2"; protein_id "ENSMUSP00000023455.5"; source "HAVANA"; tag "CCDS";
chr16	HAVANA	exon	17097356	17097447	.	-	.	gene_id "ENSMUSG00000022771.17"; transcript_id "ENCODEMT000459055"; gene_type "protein_coding"; gene_status "KNOWN"; gene_name "Ppil2"; transcript_status "NOVEL"; transcript_name "ENCODEMT000459055"; exon_number "6"; exon_id "ENSMUSE00001219233.1"; talon_gene "44773"; talon_transcript "459055"; talon_exon "600198"; ccdsid "CCDS27993.1"; exon_status "KNOWN"; level "2"; protein_id "ENSMUSP00000023455.5"; source "HAVANA"; tag "CCDS";
chr16	HAVANA	exon	17096705	17096794	.	-	.	gene_id "ENSMUSG00000022771.17"; transcript_id "ENCODEMT000459055"; gene_type "protein_coding"; gene_status "KNOWN"; gene_name "Ppil2"; transcript_status "NOVEL"; transcript_name "ENCODEMT000459055"; exon_number "7"; exon_id "ENSMUSE00001241301.1"; talon_gene "44773"; talon_transcript "459055"; talon_exon "600200"; ccdsid "CCDS27993.1"; exon_status "KNOWN"; level "2"; protein_id "ENSMUSP00000023455.5"; source "HAVANA"; tag "CCDS";
chr16	HAVANA	exon	17096005	17096080	.	-	.	gene_id "ENSMUSG00000022771.17"; transcript_id "ENCODEMT000459055"; gene_type "protein_coding"; gene_status "KNOWN"; gene_name "Ppil2"; transcript_status "NOVEL"; transcript_name "ENCODEMT000459055"; exon_number "8"; exon_id "ENSMUSE00001214114.1"; talon_gene "44773"; talon_transcript "459055"; talon_exon "600202"; ccdsid "CCDS27993.1"; exon_status "KNOWN"; level "2"; protein_id "ENSMUSP00000023455.5"; source "HAVANA"; tag "CCDS";
chr16	HAVANA	exon	17094883	17095043	.	-	.	gene_id "ENSMUSG00000022771.17"; transcript_id "ENCODEMT000459055"; gene_type "protein_coding"; gene_status "KNOWN"; gene_name "Ppil2"; transcript_status "NOVEL"; transcript_name "ENCODEMT000459055"; exon_number "9"; exon_id "ENSMUSE00001236863.1"; talon_gene "44773"; talon_transcript "459055"; talon_exon "600204"; ccdsid "CCDS27993.1"; exon_status "KNOWN"; level "2"; protein_id "ENSMUSP00000023455.5"; source "HAVANA"; tag "CCDS";
chr16	HAVANA	exon	17093011	17093086	.	-	.	gene_id "ENSMUSG00000022771.17"; transcript_id "ENCODEMT000459055"; gene_type "protein_coding"; gene_status "KNOWN"; gene_name "Ppil2"; transcript_status "NOVEL"; transcript_name "ENCODEMT000459055"; exon_number "10"; exon_id "ENSMUSE00000392732.4"; talon_gene "44773"; talon_transcript "459055"; talon_exon "600206"; ccdsid "CCDS27993.1"; exon_status "KNOWN"; level "2"; protein_id "ENSMUSP00000023455.5"; source "HAVANA"; tag "CCDS";
chr16	HAVANA	exon	17092685	17092791	.	-	.	gene_id "ENSMUSG00000022771.17"; transcript_id "ENCODEMT000459055"; gene_type "protein_coding"; gene_status "KNOWN"; gene_name "Ppil2"; transcript_status "NOVEL"; transcript_name "ENCODEMT000459055"; exon_number "11"; exon_id "ENSMUSE00000130295.3"; talon_gene "44773"; talon_transcript "459055"; talon_exon "600208"; ccdsid "CCDS27993.1"; exon_status "KNOWN"; level "2"; protein_id "ENSMUSP00000023455.5"; source "HAVANA"; tag "CCDS";
chr16	HAVANA	exon	17092215	17092304	.	-	.	gene_id "ENSMUSG00000022771.17"; transcript_id "ENCODEMT000459055"; gene_type "protein_coding"; gene_status "KNOWN"; gene_name "Ppil2"; transcript_status "NOVEL"; transcript_name "ENCODEMT000459055"; exon_number "12"; exon_id "ENSMUSE00000130302.3"; talon_gene "44773"; talon_transcript "459055"; talon_exon "600210"; ccdsid "CCDS27993.1"; exon_status "KNOWN"; level "2"; protein_id "ENSMUSP00000023455.5"; source "HAVANA"; tag "CCDS";
chr16	HAVANA	exon	17091856	17091889	.	-	.	gene_id "ENSMUSG00000022771.17"; transcript_id "ENCODEMT000459055"; gene_type "protein_coding"; gene_status "KNOWN"; gene_name "Ppil2"; transcript_status "NOVEL"; transcript_name "ENCODEMT000459055"; exon_number "13"; exon_id "ENSMUSE00000130291.3"; talon_gene "44773"; talon_transcript "459055"; talon_exon "600212"; ccdsid "CCDS27993.1"; exon_status "KNOWN"; level "2"; protein_id "ENSMUSP00000023455.5"; source "HAVANA"; tag "CCDS";
chr16	HAVANA	exon	17091175	17091292	.	-	.	gene_id "ENSMUSG00000022771.17"; transcript_id "ENCODEMT000459055"; gene_type "protein_coding"; gene_status "KNOWN"; gene_name "Ppil2"; transcript_status "NOVEL"; transcript_name "ENCODEMT000459055"; exon_number "14"; exon_id "ENSMUSE00000130297.3"; talon_gene "44773"; talon_transcript "459055"; talon_exon "600214"; ccdsid "CCDS27993.1"; exon_status "KNOWN"; level "2"; protein_id "ENSMUSP00000023455.5"; source "HAVANA"; tag "CCDS";
chr16	HAVANA	exon	17090102	17090158	.	-	.	gene_id "ENSMUSG00000022771.17"; transcript_id "ENCODEMT000459055"; gene_type "protein_coding"; gene_status "KNOWN"; gene_name "Ppil2"; transcript_status "NOVEL"; transcript_name "ENCODEMT000459055"; exon_number "15"; exon_id "ENSMUSE00001205038.1"; talon_gene "44773"; talon_transcript "459055"; talon_exon "600216"; ccdsid "CCDS27993.1"; exon_status "KNOWN"; level "2"; protein_id "ENSMUSP00000023455.5"; source "HAVANA"; tag "CCDS";
chr16	HAVANA	exon	17089581	17089653	.	-	.	gene_id "ENSMUSG00000022771.17"; transcript_id "ENCODEMT000459055"; gene_type "protein_coding"; gene_status "KNOWN"; gene_name "Ppil2"; transcript_status "NOVEL"; transcript_name "ENCODEMT000459055"; exon_number "16"; exon_id "ENSMUSE00000400116.4"; talon_gene "44773"; talon_transcript "459055"; talon_exon "600218"; ccdsid "CCDS27993.1"; exon_status "KNOWN"; level "2"; protein_id "ENSMUSP00000023455.5"; source "HAVANA"; tag "CCDS";
chr16	HAVANA	exon	17089428	17089490	.	-	.	gene_id "ENSMUSG00000022771.17"; transcript_id "ENCODEMT000459055"; gene_type "protein_coding"; gene_status "KNOWN"; gene_name "Ppil2"; transcript_status "NOVEL"; transcript_name "ENCODEMT000459055"; exon_number "17"; exon_id "ENSMUSE00000278309.3"; talon_gene "44773"; talon_transcript "459055"; talon_exon "600220"; ccdsid "CCDS27993.1"; exon_status "KNOWN"; level "2"; protein_id "ENSMUSP00000023455.5"; source "HAVANA"; tag "CCDS";
chr16	HAVANA	exon	17089145	17089281	.	-	.	gene_id "ENSMUSG00000022771.17"; transcript_id "ENCODEMT000459055"; gene_type "protein_coding"; gene_status "KNOWN"; gene_name "Ppil2"; transcript_status "NOVEL"; transcript_name "ENCODEMT000459055"; exon_number "18"; exon_id "ENSMUSE00000562527.1"; talon_gene "44773"; talon_transcript "459055"; talon_exon "600222"; ccdsid "CCDS27993.1"; exon_status "KNOWN"; level "2"; protein_id "ENSMUSP00000023455.5"; source "HAVANA"; tag "CCDS";
chr16	HAVANA	exon	17088745	17088866	.	-	.	gene_id "ENSMUSG00000022771.17"; transcript_id "ENCODEMT000459055"; gene_type "protein_coding"; gene_status "KNOWN"; gene_name "Ppil2"; transcript_status "NOVEL"; transcript_name "ENCODEMT000459055"; exon_number "19"; exon_id "ENSMUSE00000470308.2"; talon_gene "44773"; talon_transcript "459055"; talon_exon "600224"; ccdsid "CCDS27993.1"; exon_status "KNOWN"; level "2"; protein_id "ENSMUSP00000023455.5"; source "HAVANA"; tag "CCDS";
chr16	TALON	exon	17086556	17087213	.	-	.	gene_id "ENSMUSG00000022771.17"; transcript_id "ENCODEMT000459055"; gene_type "protein_coding"; gene_status "KNOWN"; gene_name "Ppil2"; transcript_status "NOVEL"; transcript_name "ENCODEMT000459055"; exon_number "20"; exon_id "1095039"; talon_gene "44773"; talon_transcript "459055"; talon_exon "1095039"; exon_status "NOVEL";
chr16	TALON	transcript	17086556	17111213	.	-	.	gene_id "ENSMUSG00000022771.17"; transcript_id "ENCODEMT000459074"; gene_name "Ppil2"; gene_status "KNOWN"; gene_type "protein_coding"; transcript_status "NOVEL"; transcript_name "ENCODEMT000459074"; talon_gene "44773"; talon_transcript "459074"; ISM-prefix_to_IDs "459055,459064"; ISM-prefix_transcript "TRUE"; ISM_to_IDs "459055,459064"; ISM_transcript "TRUE";
chr16	HAVANA	exon	17111143	17111213	.	-	.	gene_id "ENSMUSG00000022771.17"; transcript_id "ENCODEMT000459074"; gene_type "protein_coding"; gene_status "KNOWN"; gene_name "Ppil2"; transcript_status "NOVEL"; transcript_name "ENCODEMT000459074"; exon_number "1"; exon_id "ENSMUSE00001446626.1"; talon_gene "44773"; talon_transcript "459074"; talon_exon "600227"; ccdsid "CCDS27993.1"; exon_status "KNOWN"; level "2"; protein_id "ENSMUSP00000131422.2"; source "HAVANA"; tag "CCDS";
chr16	HAVANA	exon	17107179	17107224	.	-	.	gene_id "ENSMUSG00000022771.17"; transcript_id "ENCODEMT000459074"; gene_type "protein_coding"; gene_status "KNOWN"; gene_name "Ppil2"; transcript_status "NOVEL"; transcript_name "ENCODEMT000459074"; exon_number "2"; exon_id "ENSMUSE00001243416.1"; talon_gene "44773"; talon_transcript "459074"; talon_exon "600190"; ccdsid "CCDS27993.1"; exon_status "KNOWN"; level "2"; protein_id "ENSMUSP00000023455.5"; source "HAVANA"; tag "CCDS";
chr16	HAVANA	exon	17105993	17106055	.	-	.	gene_id "ENSMUSG00000022771.17"; transcript_id "ENCODEMT000459074"; gene_type "protein_coding"; gene_status "KNOWN"; gene_name "Ppil2"; transcript_status "NOVEL"; transcript_name "ENCODEMT000459074"; exon_number "3"; exon_id "ENSMUSE00001298016.1"; talon_gene "44773"; talon_transcript "459074"; talon_exon "600192"; ccdsid "CCDS27993.1"; exon_status "KNOWN"; level "2"; protein_id "ENSMUSP00000023455.5"; source "HAVANA"; tag "CCDS";
chr16	HAVANA	exon	17103576	17103627	.	-	.	gene_id "ENSMUSG00000022771.17"; transcript_id "ENCODEMT000459074"; gene_type "protein_coding"; gene_status "KNOWN"; gene_name "Ppil2"; transcript_status "NOVEL"; transcript_name "ENCODEMT000459074"; exon_number "4"; exon_id "ENSMUSE00001306390.1"; talon_gene "44773"; talon_transcript "459074"; talon_exon "600194"; ccdsid "CCDS27993.1"; exon_status "KNOWN"; level "2"; protein_id "ENSMUSP00000023455.5"; source "HAVANA"; tag "CCDS";
chr16	HAVANA	exon	17100256	17100307	.	-	.	gene_id "ENSMUSG00000022771.17"; transcript_id "ENCODEMT000459074"; gene_type "protein_coding"; gene_status "KNOWN"; gene_name "Ppil2"; transcript_status "NOVEL"; transcript_name "ENCODEMT000459074"; exon_number "5"; exon_id "ENSMUSE00001227081.1"; talon_gene "44773"; talon_transcript "459074"; talon_exon "600196"; ccdsid "CCDS27993.1"; exon_status "KNOWN"; level "2"; protein_id "ENSMUSP00000023455.5"; source "HAVANA"; tag "CCDS";
chr16	HAVANA	exon	17097356	17097447	.	-	.	gene_id "ENSMUSG00000022771.17"; transcript_id "ENCODEMT000459074"; gene_type "protein_coding"; gene_status "KNOWN"; gene_name "Ppil2"; transcript_status "NOVEL"; transcript_name "ENCODEMT000459074"; exon_number "6"; exon_id "ENSMUSE00001219233.1"; talon_gene "44773"; talon_transcript "459074"; talon_exon "600198"; ccdsid "CCDS27993.1"; exon_status "KNOWN"; level "2"; protein_id "ENSMUSP00000023455.5"; source "HAVANA"; tag "CCDS";
chr16	HAVANA	exon	17096705	17096794	.	-	.	gene_id "ENSMUSG00000022771.17"; transcript_id "ENCODEMT000459074"; gene_type "protein_coding"; gene_status "KNOWN"; gene_name "Ppil2"; transcript_status "NOVEL"; transcript_name "ENCODEMT000459074"; exon_number "7"; exon_id "ENSMUSE00001241301.1"; talon_gene "44773"; talon_transcript "459074"; talon_exon "600200"; ccdsid "CCDS27993.1"; exon_status "KNOWN"; level "2"; protein_id "ENSMUSP00000023455.5"; source "HAVANA"; tag "CCDS";
chr16	HAVANA	exon	17096005	17096080	.	-	.	gene_id "ENSMUSG00000022771.17"; transcript_id "ENCODEMT000459074"; gene_type "protein_coding"; gene_status "KNOWN"; gene_name "Ppil2"; transcript_status "NOVEL"; transcript_name "ENCODEMT000459074"; exon_number "8"; exon_id "ENSMUSE00001214114.1"; talon_gene "44773"; talon_transcript "459074"; talon_exon "600202"; ccdsid "CCDS27993.1"; exon_status "KNOWN"; level "2"; protein_id "ENSMUSP00000023455.5"; source "HAVANA"; tag "CCDS";
chr16	HAVANA	exon	17094883	17095043	.	-	.	gene_id "ENSMUSG00000022771.17"; transcript_id "ENCODEMT000459074"; gene_type "protein_coding"; gene_status "KNOWN"; gene_name "Ppil2"; transcript_status "NOVEL"; transcript_name "ENCODEMT000459074"; exon_number "9"; exon_id "ENSMUSE00001236863.1"; talon_gene "44773"; talon_transcript "459074"; talon_exon "600204"; ccdsid "CCDS27993.1"; exon_status "KNOWN"; level "2"; protein_id "ENSMUSP00000023455.5"; source "HAVANA"; tag "CCDS";
chr16	HAVANA	exon	17093011	17093086	.	-	.	gene_id "ENSMUSG00000022771.17"; transcript_id "ENCODEMT000459074"; gene_type "protein_coding"; gene_status "KNOWN"; gene_name "Ppil2"; transcript_status "NOVEL"; transcript_name "ENCODEMT000459074"; exon_number "10"; exon_id "ENSMUSE00000392732.4"; talon_gene "44773"; talon_transcript "459074"; talon_exon "600206"; ccdsid "CCDS27993.1"; exon_status "KNOWN"; level "2"; protein_id "ENSMUSP00000023455.5"; source "HAVANA"; tag "CCDS";
chr16	HAVANA	exon	17092685	17092791	.	-	.	gene_id "ENSMUSG00000022771.17"; transcript_id "ENCODEMT000459074"; gene_type "protein_coding"; gene_status "KNOWN"; gene_name "Ppil2"; transcript_status "NOVEL"; transcript_name "ENCODEMT000459074"; exon_number "11"; exon_id "ENSMUSE00000130295.3"; talon_gene "44773"; talon_transcript "459074"; talon_exon "600208"; ccdsid "CCDS27993.1"; exon_status "KNOWN"; level "2"; protein_id "ENSMUSP00000023455.5"; source "HAVANA"; tag "CCDS";
chr16	HAVANA	exon	17092215	17092304	.	-	.	gene_id "ENSMUSG00000022771.17"; transcript_id "ENCODEMT000459074"; gene_type "protein_coding"; gene_status "KNOWN"; gene_name "Ppil2"; transcript_status "NOVEL"; transcript_name "ENCODEMT000459074"; exon_number "12"; exon_id "ENSMUSE00000130302.3"; talon_gene "44773"; talon_transcript "459074"; talon_exon "600210"; ccdsid "CCDS27993.1"; exon_status "KNOWN"; level "2"; protein_id "ENSMUSP00000023455.5"; source "HAVANA"; tag "CCDS";
chr16	HAVANA	exon	17091856	17091889	.	-	.	gene_id "ENSMUSG00000022771.17"; transcript_id "ENCODEMT000459074"; gene_type "protein_coding"; gene_status "KNOWN"; gene_name "Ppil2"; transcript_status "NOVEL"; transcript_name "ENCODEMT000459074"; exon_number "13"; exon_id "ENSMUSE00000130291.3"; talon_gene "44773"; talon_transcript "459074"; talon_exon "600212"; ccdsid "CCDS27993.1"; exon_status "KNOWN"; level "2"; protein_id "ENSMUSP00000023455.5"; source "HAVANA"; tag "CCDS";
chr16	HAVANA	exon	17091175	17091292	.	-	.	gene_id "ENSMUSG00000022771.17"; transcript_id "ENCODEMT000459074"; gene_type "protein_coding"; gene_status "KNOWN"; gene_name "Ppil2"; transcript_status "NOVEL"; transcript_name "ENCODEMT000459074"; exon_number "14"; exon_id "ENSMUSE00000130297.3"; talon_gene "44773"; talon_transcript "459074"; talon_exon "600214"; ccdsid "CCDS27993.1"; exon_status "KNOWN"; level "2"; protein_id "ENSMUSP00000023455.5"; source "HAVANA"; tag "CCDS";
chr16	HAVANA	exon	17090102	17090158	.	-	.	gene_id "ENSMUSG00000022771.17"; transcript_id "ENCODEMT000459074"; gene_type "protein_coding"; gene_status "KNOWN"; gene_name "Ppil2"; transcript_status "NOVEL"; transcript_name "ENCODEMT000459074"; exon_number "15"; exon_id "ENSMUSE00001205038.1"; talon_gene "44773"; talon_transcript "459074"; talon_exon "600216"; ccdsid "CCDS27993.1"; exon_status "KNOWN"; level "2"; protein_id "ENSMUSP00000023455.5"; source "HAVANA"; tag "CCDS";
chr16	HAVANA	exon	17089581	17089653	.	-	.	gene_id "ENSMUSG00000022771.17"; transcript_id "ENCODEMT000459074"; gene_type "protein_coding"; gene_status "KNOWN"; gene_name "Ppil2"; transcript_status "NOVEL"; transcript_name "ENCODEMT000459074"; exon_number "16"; exon_id "ENSMUSE00000400116.4"; talon_gene "44773"; talon_transcript "459074"; talon_exon "600218"; ccdsid "CCDS27993.1"; exon_status "KNOWN"; level "2"; protein_id "ENSMUSP00000023455.5"; source "HAVANA"; tag "CCDS";
chr16	HAVANA	exon	17089428	17089490	.	-	.	gene_id "ENSMUSG00000022771.17"; transcript_id "ENCODEMT000459074"; gene_type "protein_coding"; gene_status "KNOWN"; gene_name "Ppil2"; transcript_status "NOVEL"; transcript_name "ENCODEMT000459074"; exon_number "17"; exon_id "ENSMUSE00000278309.3"; talon_gene "44773"; talon_transcript "459074"; talon_exon "600220"; ccdsid "CCDS27993.1"; exon_status "KNOWN"; level "2"; protein_id "ENSMUSP00000023455.5"; source "HAVANA"; tag "CCDS";
chr16	HAVANA	exon	17089145	17089281	.	-	.	gene_id "ENSMUSG00000022771.17"; transcript_id "ENCODEMT000459074"; gene_type "protein_coding"; gene_status "KNOWN"; gene_name "Ppil2"; transcript_status "NOVEL"; transcript_name "ENCODEMT000459074"; exon_number "18"; exon_id "ENSMUSE00000562527.1"; talon_gene "44773"; talon_transcript "459074"; talon_exon "600222"; ccdsid "CCDS27993.1"; exon_status "KNOWN"; level "2"; protein_id "ENSMUSP00000023455.5"; source "HAVANA"; tag "CCDS";
chr16	TALON	exon	17086556	17088866	.	-	.	gene_id "ENSMUSG00000022771.17"; transcript_id "ENCODEMT000459074"; gene_type "protein_coding"; gene_status "KNOWN"; gene_name "Ppil2"; transcript_status "NOVEL"; transcript_name "ENCODEMT000459074"; exon_number "19"; exon_id "1095070"; talon_gene "44773"; talon_transcript "459074"; talon_exon "1095070"; exon_status "NOVEL";
chr16	HAVANA	transcript	17087316	17111242	.	-	.	gene_id "ENSMUSG00000022771.17"; transcript_id "ENSMUST00000231712.1"; gene_name "Ppil2"; gene_status "KNOWN"; gene_type "protein_coding"; transcript_type "protein_coding"; transcript_status "KNOWN"; transcript_name "Ppil2-209"; talon_gene "44773"; talon_transcript "115714"; ccdsid "CCDS27993.1"; havana_transcript "OTTMUST00000058826.1"; level "2"; protein_id "ENSMUSP00000155861.1"; source "HAVANA"; tag "CCDS";
chr16	HAVANA	exon	17111143	17111242	.	-	.	gene_id "ENSMUSG00000022771.17"; transcript_id "ENSMUST00000231712.1"; gene_type "protein_coding"; gene_status "KNOWN"; gene_name "Ppil2"; transcript_type "protein_coding"; transcript_status "KNOWN"; transcript_name "Ppil2-209"; exon_number "1"; exon_id "ENSMUSE00001447407.1"; talon_gene "44773"; talon_transcript "115714"; talon_exon "600230"; ccdsid "CCDS27993.1"; exon_status "KNOWN"; level "2"; protein_id "ENSMUSP00000155861.1"; source "HAVANA"; tag "CCDS";
chr16	HAVANA	exon	17109645	17109694	.	-	.	gene_id "ENSMUSG00000022771.17"; transcript_id "ENSMUST00000231712.1"; gene_type "protein_coding"; gene_status "KNOWN"; gene_name "Ppil2"; transcript_type "protein_coding"; transcript_status "KNOWN"; transcript_name "Ppil2-209"; exon_number "2"; exon_id "ENSMUSE00001313218.1"; talon_gene "44773"; talon_transcript "115714"; talon_exon "600188"; ccdsid "CCDS27993.1"; exon_status "KNOWN"; level "2"; protein_id "ENSMUSP00000023455.5"; source "HAVANA"; tag "CCDS";
chr16	HAVANA	exon	17107179	17107224	.	-	.	gene_id "ENSMUSG00000022771.17"; transcript_id "ENSMUST00000231712.1"; gene_type "protein_coding"; gene_status "KNOWN"; gene_name "Ppil2"; transcript_type "protein_coding"; transcript_status "KNOWN"; transcript_name "Ppil2-209"; exon_number "3"; exon_id "ENSMUSE00001243416.1"; talon_gene "44773"; talon_transcript "115714"; talon_exon "600190"; ccdsid "CCDS27993.1"; exon_status "KNOWN"; level "2"; protein_id "ENSMUSP00000023455.5"; source "HAVANA"; tag "CCDS";
chr16	HAVANA	exon	17105993	17106055	.	-	.	gene_id "ENSMUSG00000022771.17"; transcript_id "ENSMUST00000231712.1"; gene_type "protein_coding"; gene_status "KNOWN"; gene_name "Ppil2"; transcript_type "protein_coding"; transcript_status "KNOWN"; transcript_name "Ppil2-209"; exon_number "4"; exon_id "ENSMUSE00001298016.1"; talon_gene "44773"; talon_transcript "115714"; talon_exon "600192"; ccdsid "CCDS27993.1"; exon_status "KNOWN"; level "2"; protein_id "ENSMUSP00000023455.5"; source "HAVANA"; tag "CCDS";
chr16	HAVANA	exon	17103576	17103627	.	-	.	gene_id "ENSMUSG00000022771.17"; transcript_id "ENSMUST00000231712.1"; gene_type "protein_coding"; gene_status "KNOWN"; gene_name "Ppil2"; transcript_type "protein_coding"; transcript_status "KNOWN"; transcript_name "Ppil2-209"; exon_number "5"; exon_id "ENSMUSE00001306390.1"; talon_gene "44773"; talon_transcript "115714"; talon_exon "600194"; ccdsid "CCDS27993.1"; exon_status "KNOWN"; level "2"; protein_id "ENSMUSP00000023455.5"; source "HAVANA"; tag "CCDS";
chr16	HAVANA	exon	17100256	17100307	.	-	.	gene_id "ENSMUSG00000022771.17"; transcript_id "ENSMUST00000231712.1"; gene_type "protein_coding"; gene_status "KNOWN"; gene_name "Ppil2"; transcript_type "protein_coding"; transcript_status "KNOWN"; transcript_name "Ppil2-209"; exon_number "6"; exon_id "ENSMUSE00001227081.1"; talon_gene "44773"; talon_transcript "115714"; talon_exon "600196"; ccdsid "CCDS27993.1"; exon_status "KNOWN"; level "2"; protein_id "ENSMUSP00000023455.5"; source "HAVANA"; tag "CCDS";
chr16	HAVANA	exon	17097356	17097447	.	-	.	gene_id "ENSMUSG00000022771.17"; transcript_id "ENSMUST00000231712.1"; gene_type "protein_coding"; gene_status "KNOWN"; gene_name "Ppil2"; transcript_type "protein_coding"; transcript_status "KNOWN"; transcript_name "Ppil2-209"; exon_number "7"; exon_id "ENSMUSE00001219233.1"; talon_gene "44773"; talon_transcript "115714"; talon_exon "600198"; ccdsid "CCDS27993.1"; exon_status "KNOWN"; level "2"; protein_id "ENSMUSP00000023455.5"; source "HAVANA"; tag "CCDS";
chr16	HAVANA	exon	17096705	17096794	.	-	.	gene_id "ENSMUSG00000022771.17"; transcript_id "ENSMUST00000231712.1"; gene_type "protein_coding"; gene_status "KNOWN"; gene_name "Ppil2"; transcript_type "protein_coding"; transcript_status "KNOWN"; transcript_name "Ppil2-209"; exon_number "8"; exon_id "ENSMUSE00001241301.1"; talon_gene "44773"; talon_transcript "115714"; talon_exon "600200"; ccdsid "CCDS27993.1"; exon_status "KNOWN"; level "2"; protein_id "ENSMUSP00000023455.5"; source "HAVANA"; tag "CCDS";
chr16	HAVANA	exon	17096005	17096080	.	-	.	gene_id "ENSMUSG00000022771.17"; transcript_id "ENSMUST00000231712.1"; gene_type "protein_coding"; gene_status "KNOWN"; gene_name "Ppil2"; transcript_type "protein_coding"; transcript_status "KNOWN"; transcript_name "Ppil2-209"; exon_number "9"; exon_id "ENSMUSE00001214114.1"; talon_gene "44773"; talon_transcript "115714"; talon_exon "600202"; ccdsid "CCDS27993.1"; exon_status "KNOWN"; level "2"; protein_id "ENSMUSP00000023455.5"; source "HAVANA"; tag "CCDS";
chr16	HAVANA	exon	17094883	17095043	.	-	.	gene_id "ENSMUSG00000022771.17"; transcript_id "ENSMUST00000231712.1"; gene_type "protein_coding"; gene_status "KNOWN"; gene_name "Ppil2"; transcript_type "protein_coding"; transcript_status "KNOWN"; transcript_name "Ppil2-209"; exon_number "10"; exon_id "ENSMUSE00001236863.1"; talon_gene "44773"; talon_transcript "115714"; talon_exon "600204"; ccdsid "CCDS27993.1"; exon_status "KNOWN"; level "2"; protein_id "ENSMUSP00000023455.5"; source "HAVANA"; tag "CCDS";
chr16	HAVANA	exon	17093011	17093086	.	-	.	gene_id "ENSMUSG00000022771.17"; transcript_id "ENSMUST00000231712.1"; gene_type "protein_coding"; gene_status "KNOWN"; gene_name "Ppil2"; transcript_type "protein_coding"; transcript_status "KNOWN"; transcript_name "Ppil2-209"; exon_number "11"; exon_id "ENSMUSE00000392732.4"; talon_gene "44773"; talon_transcript "115714"; talon_exon "600206"; ccdsid "CCDS27993.1"; exon_status "KNOWN"; level "2"; protein_id "ENSMUSP00000023455.5"; source "HAVANA"; tag "CCDS";
chr16	HAVANA	exon	17092685	17092791	.	-	.	gene_id "ENSMUSG00000022771.17"; transcript_id "ENSMUST00000231712.1"; gene_type "protein_coding"; gene_status "KNOWN"; gene_name "Ppil2"; transcript_type "protein_coding"; transcript_status "KNOWN"; transcript_name "Ppil2-209"; exon_number "12"; exon_id "ENSMUSE00000130295.3"; talon_gene "44773"; talon_transcript "115714"; talon_exon "600208"; ccdsid "CCDS27993.1"; exon_status "KNOWN"; level "2"; protein_id "ENSMUSP00000023455.5"; source "HAVANA"; tag "CCDS";
chr16	HAVANA	exon	17092215	17092304	.	-	.	gene_id "ENSMUSG00000022771.17"; transcript_id "ENSMUST00000231712.1"; gene_type "protein_coding"; gene_status "KNOWN"; gene_name "Ppil2"; transcript_type "protein_coding"; transcript_status "KNOWN"; transcript_name "Ppil2-209"; exon_number "13"; exon_id "ENSMUSE00000130302.3"; talon_gene "44773"; talon_transcript "115714"; talon_exon "600210"; ccdsid "CCDS27993.1"; exon_status "KNOWN"; level "2"; protein_id "ENSMUSP00000023455.5"; source "HAVANA"; tag "CCDS";
chr16	HAVANA	exon	17091856	17091889	.	-	.	gene_id "ENSMUSG00000022771.17"; transcript_id "ENSMUST00000231712.1"; gene_type "protein_coding"; gene_status "KNOWN"; gene_name "Ppil2"; transcript_type "protein_coding"; transcript_status "KNOWN"; transcript_name "Ppil2-209"; exon_number "14"; exon_id "ENSMUSE00000130291.3"; talon_gene "44773"; talon_transcript "115714"; talon_exon "600212"; ccdsid "CCDS27993.1"; exon_status "KNOWN"; level "2"; protein_id "ENSMUSP00000023455.5"; source "HAVANA"; tag "CCDS";
chr16	HAVANA	exon	17091175	17091292	.	-	.	gene_id "ENSMUSG00000022771.17"; transcript_id "ENSMUST00000231712.1"; gene_type "protein_coding"; gene_status "KNOWN"; gene_name "Ppil2"; transcript_type "protein_coding"; transcript_status "KNOWN"; transcript_name "Ppil2-209"; exon_number "15"; exon_id "ENSMUSE00000130297.3"; talon_gene "44773"; talon_transcript "115714"; talon_exon "600214"; ccdsid "CCDS27993.1"; exon_status "KNOWN"; level "2"; protein_id "ENSMUSP00000023455.5"; source "HAVANA"; tag "CCDS";
chr16	HAVANA	exon	17090102	17090158	.	-	.	gene_id "ENSMUSG00000022771.17"; transcript_id "ENSMUST00000231712.1"; gene_type "protein_coding"; gene_status "KNOWN"; gene_name "Ppil2"; transcript_type "protein_coding"; transcript_status "KNOWN"; transcript_name "Ppil2-209"; exon_number "16"; exon_id "ENSMUSE00001205038.1"; talon_gene "44773"; talon_transcript "115714"; talon_exon "600216"; ccdsid "CCDS27993.1"; exon_status "KNOWN"; level "2"; protein_id "ENSMUSP00000023455.5"; source "HAVANA"; tag "CCDS";
chr16	HAVANA	exon	17089581	17089653	.	-	.	gene_id "ENSMUSG00000022771.17"; transcript_id "ENSMUST00000231712.1"; gene_type "protein_coding"; gene_status "KNOWN"; gene_name "Ppil2"; transcript_type "protein_coding"; transcript_status "KNOWN"; transcript_name "Ppil2-209"; exon_number "17"; exon_id "ENSMUSE00000400116.4"; talon_gene "44773"; talon_transcript "115714"; talon_exon "600218"; ccdsid "CCDS27993.1"; exon_status "KNOWN"; level "2"; protein_id "ENSMUSP00000023455.5"; source "HAVANA"; tag "CCDS";
chr16	HAVANA	exon	17089428	17089490	.	-	.	gene_id "ENSMUSG00000022771.17"; transcript_id "ENSMUST00000231712.1"; gene_type "protein_coding"; gene_status "KNOWN"; gene_name "Ppil2"; transcript_type "protein_coding"; transcript_status "KNOWN"; transcript_name "Ppil2-209"; exon_number "18"; exon_id "ENSMUSE00000278309.3"; talon_gene "44773"; talon_transcript "115714"; talon_exon "600220"; ccdsid "CCDS27993.1"; exon_status "KNOWN"; level "2"; protein_id "ENSMUSP00000023455.5"; source "HAVANA"; tag "CCDS";
chr16	HAVANA	exon	17089145	17089281	.	-	.	gene_id "ENSMUSG00000022771.17"; transcript_id "ENSMUST00000231712.1"; gene_type "protein_coding"; gene_status "KNOWN"; gene_name "Ppil2"; transcript_type "protein_coding"; transcript_status "KNOWN"; transcript_name "Ppil2-209"; exon_number "19"; exon_id "ENSMUSE00000562527.1"; talon_gene "44773"; talon_transcript "115714"; talon_exon "600222"; ccdsid "CCDS27993.1"; exon_status "KNOWN"; level "2"; protein_id "ENSMUSP00000023455.5"; source "HAVANA"; tag "CCDS";
chr16	HAVANA	exon	17087316	17088866	.	-	.	gene_id "ENSMUSG00000022771.17"; transcript_id "ENSMUST00000231712.1"; gene_type "protein_coding"; gene_status "KNOWN"; gene_name "Ppil2"; transcript_type "protein_coding"; transcript_status "KNOWN"; transcript_name "Ppil2-209"; exon_number "20"; exon_id "ENSMUSE00001445358.1"; talon_gene "44773"; talon_transcript "115714"; talon_exon "600231"; ccdsid "CCDS27993.1"; exon_status "KNOWN"; level "2"; protein_id "ENSMUSP00000155861.1"; source "HAVANA"; tag "CCDS";
chr16	HAVANA	transcript	17088606	17089459	.	-	.	gene_id "ENSMUSG00000022771.17"; transcript_id "ENSMUST00000232303.1"; gene_name "Ppil2"; gene_status "KNOWN"; gene_type "protein_coding"; transcript_type "retained_intron"; transcript_status "KNOWN"; transcript_name "Ppil2-212"; talon_gene "44773"; talon_transcript "115715"; havana_transcript "OTTMUST00000058988.1"; level "2"; source "HAVANA";
chr16	HAVANA	exon	17089428	17089459	.	-	.	gene_id "ENSMUSG00000022771.17"; transcript_id "ENSMUST00000232303.1"; gene_type "protein_coding"; gene_status "KNOWN"; gene_name "Ppil2"; transcript_type "retained_intron"; transcript_status "KNOWN"; transcript_name "Ppil2-212"; exon_number "1"; exon_id "ENSMUSE00001445485.1"; talon_gene "44773"; talon_transcript "115715"; talon_exon "600232"; exon_status "KNOWN"; level "2"; source "HAVANA";
chr16	HAVANA	exon	17088606	17089281	.	-	.	gene_id "ENSMUSG00000022771.17"; transcript_id "ENSMUST00000232303.1"; gene_type "protein_coding"; gene_status "KNOWN"; gene_name "Ppil2"; transcript_type "retained_intron"; transcript_status "KNOWN"; transcript_name "Ppil2-212"; exon_number "2"; exon_id "ENSMUSE00001444488.1"; talon_gene "44773"; talon_transcript "115715"; talon_exon "600233"; exon_status "KNOWN"; level "2"; source "HAVANA";
chr16	HAVANA	transcript	17108850	17111232	.	-	.	gene_id "ENSMUSG00000022771.17"; transcript_id "ENSMUST00000231536.1"; gene_name "Ppil2"; gene_status "KNOWN"; gene_type "protein_coding"; transcript_type "retained_intron"; transcript_status "KNOWN"; transcript_name "Ppil2-206"; talon_gene "44773"; talon_transcript "115726"; havana_transcript "OTTMUST00000058985.1"; level "2"; source "HAVANA";
chr16	HAVANA	exon	17111143	17111232	.	-	.	gene_id "ENSMUSG00000022771.17"; transcript_id "ENSMUST00000231536.1"; gene_type "protein_coding"; gene_status "KNOWN"; gene_name "Ppil2"; transcript_type "retained_intron"; transcript_status "KNOWN"; transcript_name "Ppil2-206"; exon_number "1"; exon_id "ENSMUSE00001444360.1"; talon_gene "44773"; talon_transcript "115726"; talon_exon "600259"; exon_status "KNOWN"; level "2"; source "HAVANA";
chr16	HAVANA	exon	17108850	17109694	.	-	.	gene_id "ENSMUSG00000022771.17"; transcript_id "ENSMUST00000231536.1"; gene_type "protein_coding"; gene_status "KNOWN"; gene_name "Ppil2"; transcript_type "retained_intron"; transcript_status "KNOWN"; transcript_name "Ppil2-206"; exon_number "2"; exon_id "ENSMUSE00001447001.1"; talon_gene "44773"; talon_transcript "115726"; talon_exon "600260"; exon_status "KNOWN"; level "2"; source "HAVANA";
chr16	HAVANA	gene	17113399	17125140	.	-	.	gene_id "ENSMUSG00000049916.12"; gene_name "2610318N02Rik"; gene_status "KNOWN"; gene_type "protein_coding"; talon_gene "44775"; havana_gene "OTTMUSG00000060064.2"; level "2"; tag "ncRNA_host";
chr16	HAVANA	transcript	17113399	17125140	.	-	.	gene_id "ENSMUSG00000049916.12"; transcript_id "ENSMUST00000231681.1"; gene_name "2610318N02Rik"; gene_status "KNOWN"; gene_type "protein_coding"; transcript_type "protein_coding"; transcript_status "KNOWN"; transcript_name "2610318N02Rik-206"; talon_gene "44775"; talon_transcript "115729"; ccdsid "CCDS37269.1"; havana_transcript "OTTMUST00000147036.1"; level "2"; protein_id "ENSMUSP00000156313.1"; source "HAVANA"; tag "CCDS";
chr16	HAVANA	exon	17124990	17125140	.	-	.	gene_id "ENSMUSG00000049916.12"; transcript_id "ENSMUST00000231681.1"; gene_type "protein_coding"; gene_status "KNOWN"; gene_name "2610318N02Rik"; transcript_type "protein_coding"; transcript_status "KNOWN"; transcript_name "2610318N02Rik-206"; exon_number "1"; exon_id "ENSMUSE00001444871.1"; talon_gene "44775"; talon_transcript "115729"; talon_exon "600283"; ccdsid "CCDS37269.1"; exon_status "KNOWN"; level "2"; protein_id "ENSMUSP00000156313.1"; source "HAVANA"; tag "CCDS";
chr16	HAVANA	exon	17121296	17121551	.	-	.	gene_id "ENSMUSG00000049916.12"; transcript_id "ENSMUST00000231681.1"; gene_type "protein_coding"; gene_status "KNOWN"; gene_name "2610318N02Rik"; transcript_type "protein_coding"; transcript_status "KNOWN"; transcript_name "2610318N02Rik-206"; exon_number "2"; exon_id "ENSMUSE00000342412.5"; talon_gene "44775"; talon_transcript "115729"; talon_exon "600272"; ccdsid "CCDS37269.1"; exon_status "KNOWN"; level "2"; protein_id "ENSMUSP00000091026.6"; source "HAVANA"; tag "CCDS";
chr16	HAVANA	exon	17120956	17121079	.	-	.	gene_id "ENSMUSG00000049916.12"; transcript_id "ENSMUST00000231681.1"; gene_type "protein_coding"; gene_status "KNOWN"; gene_name "2610318N02Rik"; transcript_type "protein_coding"; transcript_status "KNOWN"; transcript_name "2610318N02Rik-206"; exon_number "3"; exon_id "ENSMUSE00000359115.3"; talon_gene "44775"; talon_transcript "115729"; talon_exon "600274"; ccdsid "CCDS37269.1"; exon_status "KNOWN"; level "2"; protein_id "ENSMUSP00000091026.6"; source "HAVANA"; tag "CCDS";
chr16	HAVANA	exon	17118292	17118512	.	-	.	gene_id "ENSMUSG00000049916.12"; transcript_id "ENSMUST00000231681.1"; gene_type "protein_coding"; gene_status "KNOWN"; gene_name "2610318N02Rik"; transcript_type "protein_coding"; transcript_status "KNOWN"; transcript_name "2610318N02Rik-206"; exon_number "4"; exon_id "ENSMUSE00000408180.3"; talon_gene "44775"; talon_transcript "115729"; talon_exon "600276"; ccdsid "CCDS37269.1"; exon_status "KNOWN"; level "2"; protein_id "ENSMUSP00000091026.6"; source "HAVANA"; tag "CCDS";
chr16	HAVANA	exon	17117794	17117864	.	-	.	gene_id "ENSMUSG00000049916.12"; transcript_id "ENSMUST00000231681.1"; gene_type "protein_coding"; gene_status "KNOWN"; gene_name "2610318N02Rik"; transcript_type "protein_coding"; transcript_status "KNOWN"; transcript_name "2610318N02Rik-206"; exon_number "5"; exon_id "ENSMUSE00000347816.3"; talon_gene "44775"; talon_transcript "115729"; talon_exon "600278"; ccdsid "CCDS37269.1"; exon_status "KNOWN"; level "2"; protein_id "ENSMUSP00000091026.6"; source "HAVANA"; tag "CCDS";
chr16	HAVANA	exon	17117480	17117584	.	-	.	gene_id "ENSMUSG00000049916.12"; transcript_id "ENSMUST00000231681.1"; gene_type "protein_coding"; gene_status "KNOWN"; gene_name "2610318N02Rik"; transcript_type "protein_coding"; transcript_status "KNOWN"; transcript_name "2610318N02Rik-206"; exon_number "6"; exon_id "ENSMUSE00000562514.2"; talon_gene "44775"; talon_transcript "115729"; talon_exon "600280"; ccdsid "CCDS37269.1"; exon_status "KNOWN"; level "2"; protein_id "ENSMUSP00000091026.6"; source "HAVANA"; tag "CCDS";
chr16	HAVANA	exon	17113399	17113626	.	-	.	gene_id "ENSMUSG00000049916.12"; transcript_id "ENSMUST00000231681.1"; gene_type "protein_coding"; gene_status "KNOWN"; gene_name "2610318N02Rik"; transcript_type "protein_coding"; transcript_status "KNOWN"; transcript_name "2610318N02Rik-206"; exon_number "7"; exon_id "ENSMUSE00000491285.7"; talon_gene "44775"; talon_transcript "115729"; talon_exon "600285"; ccdsid "CCDS37269.1"; exon_status "KNOWN"; level "2"; protein_id "ENSMUSP00000156313.1"; source "HAVANA"; tag "CCDS";
chr16	HAVANA	gene	17130138	17132383	.	-	.	gene_id "ENSMUSG00000022769.9"; gene_name "Sdf2l1"; gene_status "KNOWN"; gene_type "protein_coding"; talon_gene "44778"; havana_gene "OTTMUSG00000024838.1"; level "2";
chr16	HAVANA	transcript	17130138	17132383	.	-	.	gene_id "ENSMUSG00000022769.9"; transcript_id "ENSMUST00000023453.9"; gene_name "Sdf2l1"; gene_status "KNOWN"; gene_type "protein_coding"; transcript_type "protein_coding"; transcript_status "KNOWN"; transcript_name "Sdf2l1-201"; talon_gene "44778"; talon_transcript "115738"; ccdsid "CCDS37270.1"; havana_transcript "OTTMUST00000061184.1"; level "2"; protein_id "ENSMUSP00000023453.7"; source "HAVANA"; tag "CCDS"; transcript_support_level "1";
chr16	HAVANA	exon	17132124	17132383	.	-	.	gene_id "ENSMUSG00000022769.9"; transcript_id "ENSMUST00000023453.9"; gene_type "protein_coding"; gene_status "KNOWN"; gene_name "Sdf2l1"; transcript_type "protein_coding"; transcript_status "KNOWN"; transcript_name "Sdf2l1-201"; exon_number "1"; exon_id "ENSMUSE00000339531.5"; talon_gene "44778"; talon_transcript "115738"; talon_exon "600300"; ccdsid "CCDS37270.1"; exon_status "KNOWN"; level "2"; protein_id "ENSMUSP00000023453.7"; source "HAVANA"; tag "CCDS";
chr16	HAVANA	exon	17131597	17131793	.	-	.	gene_id "ENSMUSG00000022769.9"; transcript_id "ENSMUST00000023453.9"; gene_type "protein_coding"; gene_status "KNOWN"; gene_name "Sdf2l1"; transcript_type "protein_coding"; transcript_status "KNOWN"; transcript_name "Sdf2l1-201"; exon_number "2"; exon_id "ENSMUSE00000130280.4"; talon_gene "44778"; talon_transcript "115738"; talon_exon "600302"; ccdsid "CCDS37270.1"; exon_status "KNOWN"; level "2"; protein_id "ENSMUSP00000023453.7"; source "HAVANA"; tag "CCDS";
chr16	HAVANA	exon	17130138	17130788	.	-	.	gene_id "ENSMUSG00000022769.9"; transcript_id "ENSMUST00000023453.9"; gene_type "protein_coding"; gene_status "KNOWN"; gene_name "Sdf2l1"; transcript_type "protein_coding"; transcript_status "KNOWN"; transcript_name "Sdf2l1-201"; exon_number "3"; exon_id "ENSMUSE00000621206.6"; talon_gene "44778"; talon_transcript "115738"; talon_exon "600304"; ccdsid "CCDS37270.1"; exon_status "KNOWN"; level "2"; protein_id "ENSMUSP00000023453.7"; source "HAVANA"; tag "CCDS";
chr16	HAVANA	gene	17139064	17144397	.	-	.	gene_id "ENSMUSG00000022768.17"; gene_name "Ccdc116"; gene_status "KNOWN"; gene_type "protein_coding"; talon_gene "44780"; havana_gene "OTTMUSG00000026952.2"; level "2";
chr16	HAVANA	transcript	17139064	17147229	.	-	.	gene_id "ENSMUSG00000022768.17"; transcript_id "ENSMUST00000023452.15"; gene_name "Ccdc116"; gene_status "KNOWN"; gene_type "protein_coding"; transcript_type "protein_coding"; transcript_status "KNOWN"; transcript_name "Ccdc116-201"; talon_gene "44780"; talon_transcript "115741"; ccdsid "CCDS27995.1"; havana_transcript "OTTMUST00000061031.2"; level "2"; protein_id "ENSMUSP00000023452.7"; source "HAVANA"; tag "CCDS"; transcript_support_level "1";
chr16	HAVANA	exon	17146846	17147229	.	-	.	gene_id "ENSMUSG00000022768.17"; transcript_id "ENSMUST00000023452.15"; gene_type "protein_coding"; gene_status "KNOWN"; gene_name "Ccdc116"; transcript_type "protein_coding"; transcript_status "KNOWN"; transcript_name "Ccdc116-201"; exon_number "1"; exon_id "ENSMUSE00001446159.1"; talon_gene "44780"; talon_transcript "115741"; talon_exon "600315"; ccdsid "CCDS27995.1"; exon_status "KNOWN"; level "2"; protein_id "ENSMUSP00000023452.7"; source "HAVANA"; tag "CCDS";
chr16	HAVANA	exon	17144011	17144148	.	-	.	gene_id "ENSMUSG00000022768.17"; transcript_id "ENSMUST00000023452.15"; gene_type "protein_coding"; gene_status "KNOWN"; gene_name "Ccdc116"; transcript_type "protein_coding"; transcript_status "KNOWN"; transcript_name "Ccdc116-201"; exon_number "2"; exon_id "ENSMUSE00001282537.1"; talon_gene "44780"; talon_transcript "115741"; talon_exon "600308"; ccdsid "CCDS27995.1"; exon_status "KNOWN"; level "2"; protein_id "ENSMUSP00000156301.1"; source "HAVANA"; tag "appris_alternative_2";
chr16	HAVANA	exon	17142331	17142879	.	-	.	gene_id "ENSMUSG00000022768.17"; transcript_id "ENSMUST00000023452.15"; gene_type "protein_coding"; gene_status "KNOWN"; gene_name "Ccdc116"; transcript_type "protein_coding"; transcript_status "KNOWN"; transcript_name "Ccdc116-201"; exon_number "3"; exon_id "ENSMUSE00000130277.3"; talon_gene "44780"; talon_transcript "115741"; talon_exon "600310"; ccdsid "CCDS27995.1"; exon_status "KNOWN"; level "2"; protein_id "ENSMUSP00000156301.1"; source "HAVANA"; tag "appris_alternative_2";
chr16	HAVANA	exon	17139064	17142202	.	-	.	gene_id "ENSMUSG00000022768.17"; transcript_id "ENSMUST00000023452.15"; gene_type "protein_coding"; gene_status "KNOWN"; gene_name "Ccdc116"; transcript_type "protein_coding"; transcript_status "KNOWN"; transcript_name "Ccdc116-201"; exon_number "4"; exon_id "ENSMUSE00000278174.10"; talon_gene "44780"; talon_transcript "115741"; talon_exon "600317"; ccdsid "CCDS27995.1"; exon_status "KNOWN"; level "2"; protein_id "ENSMUSP00000023452.7"; source "HAVANA"; tag "CCDS";
chr16	HAVANA	transcript	17141036	17144397	.	-	.	gene_id "ENSMUSG00000022768.17"; transcript_id "ENSMUST00000115711.9"; gene_name "Ccdc116"; gene_status "KNOWN"; gene_type "protein_coding"; transcript_type "protein_coding"; transcript_status "KNOWN"; transcript_name "Ccdc116-202"; talon_gene "44780"; talon_transcript "115742"; ccdsid "CCDS27995.1"; havana_transcript "OTTMUST00000061060.2"; level "2"; protein_id "ENSMUSP00000111376.1"; source "HAVANA"; tag "CCDS"; transcript_support_level "1";
chr16	HAVANA	exon	17144011	17144397	.	-	.	gene_id "ENSMUSG00000022768.17"; transcript_id "ENSMUST00000115711.9"; gene_type "protein_coding"; gene_status "KNOWN"; gene_name "Ccdc116"; transcript_type "protein_coding"; transcript_status "KNOWN"; transcript_name "Ccdc116-202"; exon_number "1"; exon_id "ENSMUSE00000703925.2"; talon_gene "44780"; talon_transcript "115742"; talon_exon "600318"; ccdsid "CCDS27995.1"; exon_status "KNOWN"; level "2"; protein_id "ENSMUSP00000111376.1"; source "HAVANA"; tag "CCDS";
chr16	HAVANA	exon	17142331	17142879	.	-	.	gene_id "ENSMUSG00000022768.17"; transcript_id "ENSMUST00000115711.9"; gene_type "protein_coding"; gene_status "KNOWN"; gene_name "Ccdc116"; transcript_type "protein_coding"; transcript_status "KNOWN"; transcript_name "Ccdc116-202"; exon_number "2"; exon_id "ENSMUSE00000130277.3"; talon_gene "44780"; talon_transcript "115742"; talon_exon "600310"; ccdsid "CCDS27995.1"; exon_status "KNOWN"; level "2"; protein_id "ENSMUSP00000156301.1"; source "HAVANA"; tag "appris_alternative_2";
chr16	HAVANA	exon	17141036	17142202	.	-	.	gene_id "ENSMUSG00000022768.17"; transcript_id "ENSMUST00000115711.9"; gene_type "protein_coding"; gene_status "KNOWN"; gene_name "Ccdc116"; transcript_type "protein_coding"; transcript_status "KNOWN"; transcript_name "Ccdc116-202"; exon_number "3"; exon_id "ENSMUSE00001443782.1"; talon_gene "44780"; talon_transcript "115742"; talon_exon "600319"; ccdsid "CCDS27995.1"; exon_status "KNOWN"; level "2"; protein_id "ENSMUSP00000111376.1"; source "HAVANA"; tag "CCDS";
chr16	HAVANA	gene	17146931	17147894	.	+	.	gene_id "ENSMUSG00000041774.16"; gene_name "Ydjc"; gene_status "KNOWN"; gene_type "protein_coding"; talon_gene "44781"; havana_gene "OTTMUSG00000024793.4"; level "2";
chr16	TALON	transcript	17146931	17148846	.	+	.	gene_id "ENSMUSG00000041774.16"; transcript_id "ENCODEMT000459762"; gene_name "Ydjc"; gene_status "KNOWN"; gene_type "protein_coding"; transcript_status "NOVEL"; transcript_name "ENCODEMT000459762"; talon_gene "44781"; talon_transcript "459762"; ISM-prefix_to_IDs "115747,115752"; ISM-prefix_transcript "TRUE"; ISM_to_IDs "115745,115747,115752"; ISM_transcript "TRUE";
chr16	TALON	exon	17146931	17147146	.	+	.	gene_id "ENSMUSG00000041774.16"; transcript_id "ENCODEMT000459762"; gene_type "protein_coding"; gene_status "KNOWN"; gene_name "Ydjc"; transcript_status "NOVEL"; transcript_name "ENCODEMT000459762"; exon_number "1"; exon_id "1095884"; talon_gene "44781"; talon_transcript "459762"; talon_exon "1095884"; exon_status "NOVEL";
chr16	HAVANA	exon	17147233	17147392	.	+	.	gene_id "ENSMUSG00000041774.16"; transcript_id "ENCODEMT000459762"; gene_type "protein_coding"; gene_status "KNOWN"; gene_name "Ydjc"; transcript_status "NOVEL"; transcript_name "ENCODEMT000459762"; exon_number "2"; exon_id "ENSMUSE00001282697.1"; talon_gene "44781"; talon_transcript "459762"; talon_exon "600333"; ccdsid "CCDS27996.1"; exon_status "KNOWN"; level "2"; protein_id "ENSMUSP00000156244.1"; source "HAVANA"; tag "basic";
chr16	HAVANA	exon	17147598	17147697	.	+	.	gene_id "ENSMUSG00000041774.16"; transcript_id "ENCODEMT000459762"; gene_type "protein_coding"; gene_status "KNOWN"; gene_name "Ydjc"; transcript_status "NOVEL"; transcript_name "ENCODEMT000459762"; exon_number "3"; exon_id "ENSMUSE00001287669.1"; talon_gene "44781"; talon_transcript "459762"; talon_exon "600335"; ccdsid "CCDS27996.1"; exon_status "KNOWN"; level "2"; protein_id "ENSMUSP00000156244.1"; source "HAVANA"; tag "basic";
chr16	TALON	exon	17147797	17148846	.	+	.	gene_id "ENSMUSG00000041774.16"; transcript_id "ENCODEMT000459762"; gene_type "protein_coding"; gene_status "KNOWN"; gene_name "Ydjc"; transcript_status "NOVEL"; transcript_name "ENCODEMT000459762"; exon_number "4"; exon_id "1095882"; talon_gene "44781"; talon_transcript "459762"; talon_exon "1095882"; exon_status "NOVEL";
chr16	HAVANA	transcript	17146949	17151701	.	+	.	gene_id "ENSMUSG00000041774.16"; transcript_id "ENSMUST00000231975.1"; gene_name "Ydjc"; gene_status "KNOWN"; gene_type "protein_coding"; transcript_type "retained_intron"; transcript_status "KNOWN"; transcript_name "Ydjc-207"; talon_gene "44781"; talon_transcript "115748"; havana_transcript "OTTMUST00000061179.2"; level "2"; source "HAVANA";
chr16	HAVANA	exon	17146949	17147392	.	+	.	gene_id "ENSMUSG00000041774.16"; transcript_id "ENSMUST00000231975.1"; gene_type "protein_coding"; gene_status "KNOWN"; gene_name "Ydjc"; transcript_type "retained_intron"; transcript_status "KNOWN"; transcript_name "Ydjc-207"; exon_number "1"; exon_id "ENSMUSE00001446996.1"; talon_gene "44781"; talon_transcript "115748"; talon_exon "600349"; exon_status "KNOWN"; level "2"; source "HAVANA";
chr16	HAVANA	exon	17147598	17147697	.	+	.	gene_id "ENSMUSG00000041774.16"; transcript_id "ENSMUST00000231975.1"; gene_type "protein_coding"; gene_status "KNOWN"; gene_name "Ydjc"; transcript_type "retained_intron"; transcript_status "KNOWN"; transcript_name "Ydjc-207"; exon_number "2"; exon_id "ENSMUSE00001287669.1"; talon_gene "44781"; talon_transcript "115748"; talon_exon "600335"; ccdsid "CCDS27996.1"; exon_status "KNOWN"; level "2"; protein_id "ENSMUSP00000156244.1"; source "HAVANA"; tag "basic";
chr16	HAVANA	exon	17147797	17147974	.	+	.	gene_id "ENSMUSG00000041774.16"; transcript_id "ENSMUST00000231975.1"; gene_type "protein_coding"; gene_status "KNOWN"; gene_name "Ydjc"; transcript_type "retained_intron"; transcript_status "KNOWN"; transcript_name "Ydjc-207"; exon_number "3"; exon_id "ENSMUSE00001217858.1"; talon_gene "44781"; talon_transcript "115748"; talon_exon "600337"; ccdsid "CCDS27996.1"; exon_status "KNOWN"; level "2"; protein_id "ENSMUSP00000156244.1"; source "HAVANA"; tag "basic";
chr16	HAVANA	exon	17150801	17151701	.	+	.	gene_id "ENSMUSG00000041774.16"; transcript_id "ENSMUST00000231975.1"; gene_type "protein_coding"; gene_status "KNOWN"; gene_name "Ydjc"; transcript_type "retained_intron"; transcript_status "KNOWN"; transcript_name "Ydjc-207"; exon_number "4"; exon_id "ENSMUSE00001443798.1"; talon_gene "44781"; talon_transcript "115748"; talon_exon "600350"; exon_status "KNOWN"; level "2"; source "HAVANA";
chr16	HAVANA	transcript	17146976	17148846	.	+	.	gene_id "ENSMUSG00000041774.16"; transcript_id "ENSMUST00000232344.1"; gene_name "Ydjc"; gene_status "KNOWN"; gene_type "protein_coding"; transcript_type "protein_coding"; transcript_status "KNOWN"; transcript_name "Ydjc-208"; talon_gene "44781"; talon_transcript "115751"; havana_transcript "OTTMUST00000061183.2"; level "2"; protein_id "ENSMUSP00000156006.1"; source "HAVANA"; tag "basic";
chr16	HAVANA	exon	17146976	17147146	.	+	.	gene_id "ENSMUSG00000041774.16"; transcript_id "ENSMUST00000232344.1"; gene_type "protein_coding"; gene_status "KNOWN"; gene_name "Ydjc"; transcript_type "protein_coding"; transcript_status "KNOWN"; transcript_name "Ydjc-208"; exon_number "1"; exon_id "ENSMUSE00001447094.1"; talon_gene "44781"; talon_transcript "115751"; talon_exon "600351"; exon_status "KNOWN"; level "2"; protein_id "ENSMUSP00000156374.1"; source "HAVANA"; tag "not_organism_supported";
chr16	HAVANA	exon	17147233	17147392	.	+	.	gene_id "ENSMUSG00000041774.16"; transcript_id "ENSMUST00000232344.1"; gene_type "protein_coding"; gene_status "KNOWN"; gene_name "Ydjc"; transcript_type "protein_coding"; transcript_status "KNOWN"; transcript_name "Ydjc-208"; exon_number "2"; exon_id "ENSMUSE00001282697.1"; talon_gene "44781"; talon_transcript "115751"; talon_exon "600333"; ccdsid "CCDS27996.1"; exon_status "KNOWN"; level "2"; protein_id "ENSMUSP00000156244.1"; source "HAVANA"; tag "basic";
chr16	HAVANA	exon	17147598	17148846	.	+	.	gene_id "ENSMUSG00000041774.16"; transcript_id "ENSMUST00000232344.1"; gene_type "protein_coding"; gene_status "KNOWN"; gene_name "Ydjc"; transcript_type "protein_coding"; transcript_status "KNOWN"; transcript_name "Ydjc-208"; exon_number "3"; exon_id "ENSMUSE00001446843.1"; talon_gene "44781"; talon_transcript "115751"; talon_exon "600357"; exon_status "KNOWN"; level "2"; protein_id "ENSMUSP00000156006.1"; source "HAVANA"; tag "basic";
chr16	HAVANA	transcript	17146979	17148846	.	+	.	gene_id "ENSMUSG00000041774.16"; transcript_id "ENSMUST00000069064.6"; gene_name "Ydjc"; gene_status "KNOWN"; gene_type "protein_coding"; transcript_type "protein_coding"; transcript_status "KNOWN"; transcript_name "Ydjc-201"; talon_gene "44781"; talon_transcript "115752"; ccdsid "CCDS27996.1"; havana_transcript "OTTMUST00000061063.1"; level "2"; protein_id "ENSMUSP00000069864.4"; source "HAVANA"; tag "CCDS"; transcript_support_level "1";
chr16	HAVANA	exon	17146979	17147146	.	+	.	gene_id "ENSMUSG00000041774.16"; transcript_id "ENSMUST00000069064.6"; gene_type "protein_coding"; gene_status "KNOWN"; gene_name "Ydjc"; transcript_type "protein_coding"; transcript_status "KNOWN"; transcript_name "Ydjc-201"; exon_number "1"; exon_id "ENSMUSE00001445411.1"; talon_gene "44781"; talon_transcript "115752"; talon_exon "600358"; ccdsid "CCDS27996.1"; exon_status "KNOWN"; level "2"; protein_id "ENSMUSP00000069864.4"; source "HAVANA"; tag "CCDS";
chr16	HAVANA	exon	17147233	17147392	.	+	.	gene_id "ENSMUSG00000041774.16"; transcript_id "ENSMUST00000069064.6"; gene_type "protein_coding"; gene_status "KNOWN"; gene_name "Ydjc"; transcript_type "protein_coding"; transcript_status "KNOWN"; transcript_name "Ydjc-201"; exon_number "2"; exon_id "ENSMUSE00001282697.1"; talon_gene "44781"; talon_transcript "115752"; talon_exon "600333"; ccdsid "CCDS27996.1"; exon_status "KNOWN"; level "2"; protein_id "ENSMUSP00000156244.1"; source "HAVANA"; tag "basic";
chr16	HAVANA	exon	17147598	17147697	.	+	.	gene_id "ENSMUSG00000041774.16"; transcript_id "ENSMUST00000069064.6"; gene_type "protein_coding"; gene_status "KNOWN"; gene_name "Ydjc"; transcript_type "protein_coding"; transcript_status "KNOWN"; transcript_name "Ydjc-201"; exon_number "3"; exon_id "ENSMUSE00001287669.1"; talon_gene "44781"; talon_transcript "115752"; talon_exon "600335"; ccdsid "CCDS27996.1"; exon_status "KNOWN"; level "2"; protein_id "ENSMUSP00000156244.1"; source "HAVANA"; tag "basic";
chr16	HAVANA	exon	17147797	17147974	.	+	.	gene_id "ENSMUSG00000041774.16"; transcript_id "ENSMUST00000069064.6"; gene_type "protein_coding"; gene_status "KNOWN"; gene_name "Ydjc"; transcript_type "protein_coding"; transcript_status "KNOWN"; transcript_name "Ydjc-201"; exon_number "4"; exon_id "ENSMUSE00001217858.1"; talon_gene "44781"; talon_transcript "115752"; talon_exon "600337"; ccdsid "CCDS27996.1"; exon_status "KNOWN"; level "2"; protein_id "ENSMUSP00000156244.1"; source "HAVANA"; tag "basic";
chr16	HAVANA	exon	17148156	17148846	.	+	.	gene_id "ENSMUSG00000041774.16"; transcript_id "ENSMUST00000069064.6"; gene_type "protein_coding"; gene_status "KNOWN"; gene_name "Ydjc"; transcript_type "protein_coding"; transcript_status "KNOWN"; transcript_name "Ydjc-201"; exon_number "5"; exon_id "ENSMUSE00000278084.7"; talon_gene "44781"; talon_transcript "115752"; talon_exon "600359"; ccdsid "CCDS27996.1"; exon_status "KNOWN"; level "2"; protein_id "ENSMUSP00000069864.4"; source "HAVANA"; tag "CCDS";
chr16	HAVANA	transcript	17146983	17147894	.	+	.	gene_id "ENSMUSG00000041774.16"; transcript_id "ENSMUST00000231539.1"; gene_name "Ydjc"; gene_status "KNOWN"; gene_type "protein_coding"; transcript_type "retained_intron"; transcript_status "KNOWN"; transcript_name "Ydjc-204"; talon_gene "44781"; talon_transcript "115753"; havana_transcript "OTTMUST00000172576.1"; level "2"; source "HAVANA";
chr16	HAVANA	exon	17146983	17147488	.	+	.	gene_id "ENSMUSG00000041774.16"; transcript_id "ENSMUST00000231539.1"; gene_type "protein_coding"; gene_status "KNOWN"; gene_name "Ydjc"; transcript_type "retained_intron"; transcript_status "KNOWN"; transcript_name "Ydjc-204"; exon_number "1"; exon_id "ENSMUSE00001443788.1"; talon_gene "44781"; talon_transcript "115753"; talon_exon "600360"; exon_status "KNOWN"; level "2"; source "HAVANA";
chr16	HAVANA	exon	17147598	17147697	.	+	.	gene_id "ENSMUSG00000041774.16"; transcript_id "ENSMUST00000231539.1"; gene_type "protein_coding"; gene_status "KNOWN"; gene_name "Ydjc"; transcript_type "retained_intron"; transcript_status "KNOWN"; transcript_name "Ydjc-204"; exon_number "2"; exon_id "ENSMUSE00001287669.1"; talon_gene "44781"; talon_transcript "115753"; talon_exon "600335"; ccdsid "CCDS27996.1"; exon_status "KNOWN"; level "2"; protein_id "ENSMUSP00000156244.1"; source "HAVANA"; tag "basic";
chr16	HAVANA	exon	17147797	17147894	.	+	.	gene_id "ENSMUSG00000041774.16"; transcript_id "ENSMUST00000231539.1"; gene_type "protein_coding"; gene_status "KNOWN"; gene_name "Ydjc"; transcript_type "retained_intron"; transcript_status "KNOWN"; transcript_name "Ydjc-204"; exon_number "3"; exon_id "ENSMUSE00001447281.1"; talon_gene "44781"; talon_transcript "115753"; talon_exon "600362"; exon_status "KNOWN"; level "2"; source "HAVANA";
chr16	HAVANA	gene	17152015	17201473	.	-	.	gene_id "ENSMUSG00000038965.17"; gene_name "Ube2l3"; gene_status "KNOWN"; gene_type "protein_coding"; talon_gene "44782"; havana_gene "OTTMUSG00000025066.2"; level "2";
chr16	ENSEMBL	transcript	17152015	17201492	.	-	.	gene_id "ENSMUSG00000038965.17"; transcript_id "ENSMUST00000090192.11"; gene_name "Ube2l3"; gene_status "KNOWN"; gene_type "protein_coding"; transcript_type "protein_coding"; transcript_status "KNOWN"; transcript_name "Ube2l3-201"; talon_gene "44782"; talon_transcript "115755"; ccdsid "CCDS27997.1"; level "3"; protein_id "ENSMUSP00000087658.5"; source "ENSEMBL"; tag "CCDS"; transcript_support_level "1";
chr16	ENSEMBL	exon	17201435	17201492	.	-	.	gene_id "ENSMUSG00000038965.17"; transcript_id "ENSMUST00000090192.11"; gene_type "protein_coding"; gene_status "KNOWN"; gene_name "Ube2l3"; transcript_type "protein_coding"; transcript_status "KNOWN"; transcript_name "Ube2l3-201"; exon_number "1"; exon_id "ENSMUSE00000645501.3"; talon_gene "44782"; talon_transcript "115755"; talon_exon "600372"; ccdsid "CCDS27997.1"; exon_status "KNOWN"; level "3"; protein_id "ENSMUSP00000087658.5"; source "ENSEMBL"; tag "CCDS";
chr16	ENSEMBL	exon	17176412	17176507	.	-	.	gene_id "ENSMUSG00000038965.17"; transcript_id "ENSMUST00000090192.11"; gene_type "protein_coding"; gene_status "KNOWN"; gene_name "Ube2l3"; transcript_type "protein_coding"; transcript_status "KNOWN"; transcript_name "Ube2l3-201"; exon_number "2"; exon_id "ENSMUSE00001220368.1"; talon_gene "44782"; talon_transcript "115755"; talon_exon "600367"; ccdsid "CCDS27997.1"; exon_status "KNOWN"; level "3"; protein_id "ENSMUSP00000087658.5"; source "ENSEMBL"; tag "CCDS";
chr16	ENSEMBL	exon	17159990	17160176	.	-	.	gene_id "ENSMUSG00000038965.17"; transcript_id "ENSMUST00000090192.11"; gene_type "protein_coding"; gene_status "KNOWN"; gene_name "Ube2l3"; transcript_type "protein_coding"; transcript_status "KNOWN"; transcript_name "Ube2l3-201"; exon_number "3"; exon_id "ENSMUSE00000520774.2"; talon_gene "44782"; talon_transcript "115755"; talon_exon "600369"; ccdsid "CCDS27997.1"; exon_status "KNOWN"; level "3"; protein_id "ENSMUSP00000087658.5"; source "ENSEMBL"; tag "CCDS";
chr16	ENSEMBL	exon	17152015	17154282	.	-	.	gene_id "ENSMUSG00000038965.17"; transcript_id "ENSMUST00000090192.11"; gene_type "protein_coding"; gene_status "KNOWN"; gene_name "Ube2l3"; transcript_type "protein_coding"; transcript_status "KNOWN"; transcript_name "Ube2l3-201"; exon_number "4"; exon_id "ENSMUSE00000629265.4"; talon_gene "44782"; talon_transcript "115755"; talon_exon "600373"; ccdsid "CCDS27997.1"; exon_status "KNOWN"; level "3"; protein_id "ENSMUSP00000087658.5"; source "ENSEMBL"; tag "CCDS";
chr16	HAVANA	transcript	17152318	17201459	.	-	.	gene_id "ENSMUSG00000038965.17"; transcript_id "ENSMUST00000232668.1"; gene_name "Ube2l3"; gene_status "KNOWN"; gene_type "protein_coding"; transcript_type "protein_coding"; transcript_status "KNOWN"; transcript_name "Ube2l3-208"; talon_gene "44782"; talon_transcript "115756"; havana_transcript "OTTMUST00000061188.2"; level "2"; protein_id "ENSMUSP00000156283.1"; source "HAVANA"; tag "cds_start_NF";
chr16	HAVANA	exon	17201435	17201459	.	-	.	gene_id "ENSMUSG00000038965.17"; transcript_id "ENSMUST00000232668.1"; gene_type "protein_coding"; gene_status "KNOWN"; gene_name "Ube2l3"; transcript_type "protein_coding"; transcript_status "KNOWN"; transcript_name "Ube2l3-208"; exon_number "1"; exon_id "ENSMUSE00001447345.1"; talon_gene "44782"; talon_transcript "115756"; talon_exon "600374"; exon_status "KNOWN"; level "2"; protein_id "ENSMUSP00000156283.1"; source "HAVANA"; tag "cds_start_NF";
chr16	ENSEMBL	exon	17176412	17176507	.	-	.	gene_id "ENSMUSG00000038965.17"; transcript_id "ENSMUST00000232668.1"; gene_type "protein_coding"; gene_status "KNOWN"; gene_name "Ube2l3"; transcript_type "protein_coding"; transcript_status "KNOWN"; transcript_name "Ube2l3-208"; exon_number "2"; exon_id "ENSMUSE00001220368.1"; talon_gene "44782"; talon_transcript "115756"; talon_exon "600367"; ccdsid "CCDS27997.1"; exon_status "KNOWN"; level "3"; protein_id "ENSMUSP00000087658.5"; source "ENSEMBL"; tag "CCDS";
chr16	ENSEMBL	exon	17159990	17160176	.	-	.	gene_id "ENSMUSG00000038965.17"; transcript_id "ENSMUST00000232668.1"; gene_type "protein_coding"; gene_status "KNOWN"; gene_name "Ube2l3"; transcript_type "protein_coding"; transcript_status "KNOWN"; transcript_name "Ube2l3-208"; exon_number "3"; exon_id "ENSMUSE00000520774.2"; talon_gene "44782"; talon_transcript "115756"; talon_exon "600369"; ccdsid "CCDS27997.1"; exon_status "KNOWN"; level "3"; protein_id "ENSMUSP00000087658.5"; source "ENSEMBL"; tag "CCDS";
chr16	HAVANA	exon	17154184	17154282	.	-	.	gene_id "ENSMUSG00000038965.17"; transcript_id "ENSMUST00000232668.1"; gene_type "protein_coding"; gene_status "KNOWN"; gene_name "Ube2l3"; transcript_type "protein_coding"; transcript_status "KNOWN"; transcript_name "Ube2l3-208"; exon_number "4"; exon_id "ENSMUSE00001446521.1"; talon_gene "44782"; talon_transcript "115756"; talon_exon "600375"; exon_status "KNOWN"; level "2"; protein_id "ENSMUSP00000156283.1"; source "HAVANA"; tag "cds_start_NF";
chr16	HAVANA	exon	17152318	17152935	.	-	.	gene_id "ENSMUSG00000038965.17"; transcript_id "ENSMUST00000232668.1"; gene_type "protein_coding"; gene_status "KNOWN"; gene_name "Ube2l3"; transcript_type "protein_coding"; transcript_status "KNOWN"; transcript_name "Ube2l3-208"; exon_number "5"; exon_id "ENSMUSE00001447250.1"; talon_gene "44782"; talon_transcript "115756"; talon_exon "600377"; exon_status "KNOWN"; level "2"; protein_id "ENSMUSP00000156283.1"; source "HAVANA"; tag "cds_start_NF";
chr16	HAVANA	transcript	17153856	17201470	.	-	.	gene_id "ENSMUSG00000038965.17"; transcript_id "ENSMUST00000231643.1"; gene_name "Ube2l3"; gene_status "KNOWN"; gene_type "protein_coding"; transcript_type "protein_coding"; transcript_status "KNOWN"; transcript_name "Ube2l3-203"; talon_gene "44782"; talon_transcript "115757"; havana_transcript "OTTMUST00000172577.1"; level "2"; protein_id "ENSMUSP00000156336.1"; source "HAVANA"; tag "basic";
chr16	HAVANA	exon	17201435	17201470	.	-	.	gene_id "ENSMUSG00000038965.17"; transcript_id "ENSMUST00000231643.1"; gene_type "protein_coding"; gene_status "KNOWN"; gene_name "Ube2l3"; transcript_type "protein_coding"; transcript_status "KNOWN"; transcript_name "Ube2l3-203"; exon_number "1"; exon_id "ENSMUSE00001446981.1"; talon_gene "44782"; talon_transcript "115757"; talon_exon "600378"; exon_status "KNOWN"; level "2"; protein_id "ENSMUSP00000156336.1"; source "HAVANA"; tag "basic";
chr16	ENSEMBL	exon	17159990	17160176	.	-	.	gene_id "ENSMUSG00000038965.17"; transcript_id "ENSMUST00000231643.1"; gene_type "protein_coding"; gene_status "KNOWN"; gene_name "Ube2l3"; transcript_type "protein_coding"; transcript_status "KNOWN"; transcript_name "Ube2l3-203"; exon_number "2"; exon_id "ENSMUSE00000520774.2"; talon_gene "44782"; talon_transcript "115757"; talon_exon "600369"; ccdsid "CCDS27997.1"; exon_status "KNOWN"; level "3"; protein_id "ENSMUSP00000087658.5"; source "ENSEMBL"; tag "CCDS";
chr16	HAVANA	exon	17153856	17154282	.	-	.	gene_id "ENSMUSG00000038965.17"; transcript_id "ENSMUST00000231643.1"; gene_type "protein_coding"; gene_status "KNOWN"; gene_name "Ube2l3"; transcript_type "protein_coding"; transcript_status "KNOWN"; transcript_name "Ube2l3-203"; exon_number "3"; exon_id "ENSMUSE00001443855.1"; talon_gene "44782"; talon_transcript "115757"; talon_exon "600380"; exon_status "KNOWN"; level "2"; protein_id "ENSMUSP00000156336.1"; source "HAVANA"; tag "basic";
chr16	HAVANA	transcript	17157297	17201473	.	-	.	gene_id "ENSMUSG00000038965.17"; transcript_id "ENSMUST00000232035.1"; gene_name "Ube2l3"; gene_status "KNOWN"; gene_type "protein_coding"; transcript_type "protein_coding"; transcript_status "KNOWN"; transcript_name "Ube2l3-204"; talon_gene "44782"; talon_transcript "115760"; havana_transcript "OTTMUST00000061186.2"; level "2"; protein_id "ENSMUSP00000156034.1"; source "HAVANA"; tag "basic";
chr16	HAVANA	exon	17201435	17201473	.	-	.	gene_id "ENSMUSG00000038965.17"; transcript_id "ENSMUST00000232035.1"; gene_type "protein_coding"; gene_status "KNOWN"; gene_name "Ube2l3"; transcript_type "protein_coding"; transcript_status "KNOWN"; transcript_name "Ube2l3-204"; exon_number "1"; exon_id "ENSMUSE00001446688.1"; talon_gene "44782"; talon_transcript "115760"; talon_exon "600388"; exon_status "KNOWN"; level "2"; protein_id "ENSMUSP00000156034.1"; source "HAVANA"; tag "basic";
chr16	ENSEMBL	exon	17176412	17176507	.	-	.	gene_id "ENSMUSG00000038965.17"; transcript_id "ENSMUST00000232035.1"; gene_type "protein_coding"; gene_status "KNOWN"; gene_name "Ube2l3"; transcript_type "protein_coding"; transcript_status "KNOWN"; transcript_name "Ube2l3-204"; exon_number "2"; exon_id "ENSMUSE00001220368.1"; talon_gene "44782"; talon_transcript "115760"; talon_exon "600367"; ccdsid "CCDS27997.1"; exon_status "KNOWN"; level "3"; protein_id "ENSMUSP00000087658.5"; source "ENSEMBL"; tag "CCDS";
chr16	HAVANA	exon	17157297	17160176	.	-	.	gene_id "ENSMUSG00000038965.17"; transcript_id "ENSMUST00000232035.1"; gene_type "protein_coding"; gene_status "KNOWN"; gene_name "Ube2l3"; transcript_type "protein_coding"; transcript_status "KNOWN"; transcript_name "Ube2l3-204"; exon_number "3"; exon_id "ENSMUSE00001443852.1"; talon_gene "44782"; talon_transcript "115760"; talon_exon "600389"; exon_status "KNOWN"; level "2"; protein_id "ENSMUSP00000156034.1"; source "HAVANA"; tag "basic";
chr16	HAVANA	gene	17208603	17213982	.	+	.	gene_id "ENSMUSG00000071636.8"; gene_name "Rimbp3"; gene_status "KNOWN"; gene_type "protein_coding"; talon_gene "44784"; havana_gene "OTTMUSG00000024840.3"; level "2";
chr16	HAVANA	transcript	17208603	17213982	.	+	.	gene_id "ENSMUSG00000071636.8"; transcript_id "ENSMUST00000169803.4"; gene_name "Rimbp3"; gene_status "KNOWN"; gene_type "protein_coding"; transcript_type "protein_coding"; transcript_status "KNOWN"; transcript_name "Rimbp3-201"; talon_gene "44784"; talon_transcript "115763"; ccdsid "CCDS27998.2"; havana_transcript "OTTMUST00000061191.3"; level "2"; protein_id "ENSMUSP00000127909.1"; source "HAVANA"; tag "CCDS"; transcript_support_level "NA";
chr16	HAVANA	exon	17208603	17213982	.	+	.	gene_id "ENSMUSG00000071636.8"; transcript_id "ENSMUST00000169803.4"; gene_type "protein_coding"; gene_status "KNOWN"; gene_name "Rimbp3"; transcript_type "protein_coding"; transcript_status "KNOWN"; transcript_name "Rimbp3-201"; exon_number "1"; exon_id "ENSMUSE00001022333.4"; talon_gene "44784"; talon_transcript "115763"; talon_exon "600394"; ccdsid "CCDS27998.2"; exon_status "KNOWN"; level "2"; protein_id "ENSMUSP00000127909.1"; source "HAVANA"; tag "CCDS";
chr16	HAVANA	gene	17233572	17263430	.	+	.	gene_id "ENSMUSG00000050240.16"; gene_name "Hic2"; gene_status "KNOWN"; gene_type "protein_coding"; talon_gene "44785"; havana_gene "OTTMUSG00000038081.1"; level "2"; tag "overlapping_locus";
chr16	HAVANA	transcript	17233572	17263430	.	+	.	gene_id "ENSMUSG00000050240.16"; transcript_id "ENSMUST00000090190.13"; gene_name "Hic2"; gene_status "KNOWN"; gene_type "protein_coding"; transcript_type "protein_coding"; transcript_status "KNOWN"; transcript_name "Hic2-201"; talon_gene "44785"; talon_transcript "115764"; ccdsid "CCDS27999.1"; havana_transcript "OTTMUST00000098095.1"; level "2"; protein_id "ENSMUSP00000087656.5"; source "HAVANA"; tag "CCDS"; transcript_support_level "1";
chr16	HAVANA	exon	17233572	17233730	.	+	.	gene_id "ENSMUSG00000050240.16"; transcript_id "ENSMUST00000090190.13"; gene_type "protein_coding"; gene_status "KNOWN"; gene_name "Hic2"; transcript_type "protein_coding"; transcript_status "KNOWN"; transcript_name "Hic2-201"; exon_number "1"; exon_id "ENSMUSE00000427983.8"; talon_gene "44785"; talon_transcript "115764"; talon_exon "600395"; ccdsid "CCDS27999.1"; exon_status "KNOWN"; level "2"; protein_id "ENSMUSP00000087656.5"; source "HAVANA"; tag "CCDS";
chr16	HAVANA	exon	17254968	17255066	.	+	.	gene_id "ENSMUSG00000050240.16"; transcript_id "ENSMUST00000090190.13"; gene_type "protein_coding"; gene_status "KNOWN"; gene_name "Hic2"; transcript_type "protein_coding"; transcript_status "KNOWN"; transcript_name "Hic2-201"; exon_number "2"; exon_id "ENSMUSE00000427974.3"; talon_gene "44785"; talon_transcript "115764"; talon_exon "600397"; ccdsid "CCDS27999.1"; exon_status "KNOWN"; level "2"; protein_id "ENSMUSP00000087656.5"; source "HAVANA"; tag "CCDS";
chr16	HAVANA	exon	17257335	17263430	.	+	.	gene_id "ENSMUSG00000050240.16"; transcript_id "ENSMUST00000090190.13"; gene_type "protein_coding"; gene_status "KNOWN"; gene_name "Hic2"; transcript_type "protein_coding"; transcript_status "KNOWN"; transcript_name "Hic2-201"; exon_number "3"; exon_id "ENSMUSE00000562482.7"; talon_gene "44785"; talon_transcript "115764"; talon_exon "600399"; ccdsid "CCDS27999.1"; exon_status "KNOWN"; level "2"; protein_id "ENSMUSP00000087656.5"; source "HAVANA"; tag "CCDS";
chr16	HAVANA	gene	17276077	17283229	.	+	.	gene_id "ENSMUSG00000055692.21"; gene_name "Tmem191c"; gene_status "KNOWN"; gene_type "protein_coding"; talon_gene "44788"; havana_gene "OTTMUSG00000028710.5"; level "2"; tag "overlapping_locus";
chr16	HAVANA	transcript	17276077	17278661	.	+	.	gene_id "ENSMUSG00000055692.21"; transcript_id "ENSMUST00000164950.10"; gene_name "Tmem191c"; gene_status "KNOWN"; gene_type "protein_coding"; transcript_type "protein_coding"; transcript_status "KNOWN"; transcript_name "Tmem191c-201"; talon_gene "44788"; talon_transcript "115768"; ccdsid "CCDS49776.1"; havana_transcript "OTTMUST00000071101.3"; level "2"; protein_id "ENSMUSP00000131127.1"; source "HAVANA"; tag "CCDS"; transcript_support_level "3";
chr16	HAVANA	exon	17276077	17276468	.	+	.	gene_id "ENSMUSG00000055692.21"; transcript_id "ENSMUST00000164950.10"; gene_type "protein_coding"; gene_status "KNOWN"; gene_name "Tmem191c"; transcript_type "protein_coding"; transcript_status "KNOWN"; transcript_name "Tmem191c-201"; exon_number "1"; exon_id "ENSMUSE00001445519.1"; talon_gene "44788"; talon_transcript "115768"; talon_exon "600412"; ccdsid "CCDS49776.1"; exon_status "KNOWN"; level "2"; protein_id "ENSMUSP00000131127.1"; source "HAVANA"; tag "CCDS";
chr16	HAVANA	exon	17276634	17276757	.	+	.	gene_id "ENSMUSG00000055692.21"; transcript_id "ENSMUST00000164950.10"; gene_type "protein_coding"; gene_status "KNOWN"; gene_name "Tmem191c"; transcript_type "protein_coding"; transcript_status "KNOWN"; transcript_name "Tmem191c-201"; exon_number "2"; exon_id "ENSMUSE00001313477.1"; talon_gene "44788"; talon_transcript "115768"; talon_exon "600413"; ccdsid "CCDS49776.1"; exon_status "KNOWN"; level "2"; protein_id "ENSMUSP00000131127.1"; source "HAVANA"; tag "CCDS";
chr16	HAVANA	exon	17276837	17276887	.	+	.	gene_id "ENSMUSG00000055692.21"; transcript_id "ENSMUST00000164950.10"; gene_type "protein_coding"; gene_status "KNOWN"; gene_name "Tmem191c"; transcript_type "protein_coding"; transcript_status "KNOWN"; transcript_name "Tmem191c-201"; exon_number "3"; exon_id "ENSMUSE00001256399.1"; talon_gene "44788"; talon_transcript "115768"; talon_exon "600415"; ccdsid "CCDS49776.1"; exon_status "KNOWN"; level "2"; protein_id "ENSMUSP00000131127.1"; source "HAVANA"; tag "CCDS";
chr16	HAVANA	exon	17276962	17277039	.	+	.	gene_id "ENSMUSG00000055692.21"; transcript_id "ENSMUST00000164950.10"; gene_type "protein_coding"; gene_status "KNOWN"; gene_name "Tmem191c"; transcript_type "protein_coding"; transcript_status "KNOWN"; transcript_name "Tmem191c-201"; exon_number "4"; exon_id "ENSMUSE00001237135.1"; talon_gene "44788"; talon_transcript "115768"; talon_exon "600417"; ccdsid "CCDS49776.1"; exon_status "KNOWN"; level "2"; protein_id "ENSMUSP00000131127.1"; source "HAVANA"; tag "CCDS";
chr16	HAVANA	exon	17277194	17277250	.	+	.	gene_id "ENSMUSG00000055692.21"; transcript_id "ENSMUST00000164950.10"; gene_type "protein_coding"; gene_status "KNOWN"; gene_name "Tmem191c"; transcript_type "protein_coding"; transcript_status "KNOWN"; transcript_name "Tmem191c-201"; exon_number "5"; exon_id "ENSMUSE00001224748.1"; talon_gene "44788"; talon_transcript "115768"; talon_exon "600419"; ccdsid "CCDS49776.1"; exon_status "KNOWN"; level "2"; protein_id "ENSMUSP00000131127.1"; source "HAVANA"; tag "CCDS";
chr16	HAVANA	exon	17277342	17277401	.	+	.	gene_id "ENSMUSG00000055692.21"; transcript_id "ENSMUST00000164950.10"; gene_type "protein_coding"; gene_status "KNOWN"; gene_name "Tmem191c"; transcript_type "protein_coding"; transcript_status "KNOWN"; transcript_name "Tmem191c-201"; exon_number "6"; exon_id "ENSMUSE00001288904.1"; talon_gene "44788"; talon_transcript "115768"; talon_exon "600421"; ccdsid "CCDS49776.1"; exon_status "KNOWN"; level "2"; protein_id "ENSMUSP00000131127.1"; source "HAVANA"; tag "CCDS";
chr16	HAVANA	exon	17277528	17277592	.	+	.	gene_id "ENSMUSG00000055692.21"; transcript_id "ENSMUST00000164950.10"; gene_type "protein_coding"; gene_status "KNOWN"; gene_name "Tmem191c"; transcript_type "protein_coding"; transcript_status "KNOWN"; transcript_name "Tmem191c-201"; exon_number "7"; exon_id "ENSMUSE00001302842.1"; talon_gene "44788"; talon_transcript "115768"; talon_exon "600423"; ccdsid "CCDS49776.1"; exon_status "KNOWN"; level "2"; protein_id "ENSMUSP00000131127.1"; source "HAVANA"; tag "CCDS";
chr16	HAVANA	exon	17277669	17277741	.	+	.	gene_id "ENSMUSG00000055692.21"; transcript_id "ENSMUST00000164950.10"; gene_type "protein_coding"; gene_status "KNOWN"; gene_name "Tmem191c"; transcript_type "protein_coding"; transcript_status "KNOWN"; transcript_name "Tmem191c-201"; exon_number "8"; exon_id "ENSMUSE00001059538.1"; talon_gene "44788"; talon_transcript "115768"; talon_exon "600425"; ccdsid "CCDS49776.1"; exon_status "KNOWN"; level "2"; protein_id "ENSMUSP00000131127.1"; source "HAVANA"; tag "CCDS";
chr16	HAVANA	exon	17277851	17277891	.	+	.	gene_id "ENSMUSG00000055692.21"; transcript_id "ENSMUST00000164950.10"; gene_type "protein_coding"; gene_status "KNOWN"; gene_name "Tmem191c"; transcript_type "protein_coding"; transcript_status "KNOWN"; transcript_name "Tmem191c-201"; exon_number "9"; exon_id "ENSMUSE00001013269.1"; talon_gene "44788"; talon_transcript "115768"; talon_exon "600427"; ccdsid "CCDS49776.1"; exon_status "KNOWN"; level "2"; protein_id "ENSMUSP00000131127.1"; source "HAVANA"; tag "CCDS";
chr16	HAVANA	exon	17277972	17278661	.	+	.	gene_id "ENSMUSG00000055692.21"; transcript_id "ENSMUST00000164950.10"; gene_type "protein_coding"; gene_status "KNOWN"; gene_name "Tmem191c"; transcript_type "protein_coding"; transcript_status "KNOWN"; transcript_name "Tmem191c-201"; exon_number "10"; exon_id "ENSMUSE00000854196.3"; talon_gene "44788"; talon_transcript "115768"; talon_exon "600429"; ccdsid "CCDS49776.1"; exon_status "KNOWN"; level "2"; protein_id "ENSMUSP00000131127.1"; source "HAVANA"; tag "CCDS";
chr16	HAVANA	transcript	17276309	17278661	.	+	.	gene_id "ENSMUSG00000055692.21"; transcript_id "ENSMUST00000232092.1"; gene_name "Tmem191c"; gene_status "KNOWN"; gene_type "protein_coding"; transcript_type "retained_intron"; transcript_status "KNOWN"; transcript_name "Tmem191c-210"; talon_gene "44788"; talon_transcript "115769"; havana_transcript "OTTMUST00000071099.1"; level "2"; source "HAVANA";
chr16	HAVANA	exon	17276309	17276468	.	+	.	gene_id "ENSMUSG00000055692.21"; transcript_id "ENSMUST00000232092.1"; gene_type "protein_coding"; gene_status "KNOWN"; gene_name "Tmem191c"; transcript_type "retained_intron"; transcript_status "KNOWN"; transcript_name "Tmem191c-210"; exon_number "1"; exon_id "ENSMUSE00000862267.3"; talon_gene "44788"; talon_transcript "115769"; talon_exon "600430"; exon_status "KNOWN"; level "2"; source "HAVANA";
chr16	HAVANA	exon	17276634	17276757	.	+	.	gene_id "ENSMUSG00000055692.21"; transcript_id "ENSMUST00000232092.1"; gene_type "protein_coding"; gene_status "KNOWN"; gene_name "Tmem191c"; transcript_type "retained_intron"; transcript_status "KNOWN"; transcript_name "Tmem191c-210"; exon_number "2"; exon_id "ENSMUSE00001313477.1"; talon_gene "44788"; talon_transcript "115769"; talon_exon "600413"; ccdsid "CCDS49776.1"; exon_status "KNOWN"; level "2"; protein_id "ENSMUSP00000131127.1"; source "HAVANA"; tag "CCDS";
chr16	HAVANA	exon	17276837	17277250	.	+	.	gene_id "ENSMUSG00000055692.21"; transcript_id "ENSMUST00000232092.1"; gene_type "protein_coding"; gene_status "KNOWN"; gene_name "Tmem191c"; transcript_type "retained_intron"; transcript_status "KNOWN"; transcript_name "Tmem191c-210"; exon_number "3"; exon_id "ENSMUSE00001446627.1"; talon_gene "44788"; talon_transcript "115769"; talon_exon "600431"; exon_status "KNOWN"; level "2"; source "HAVANA";
chr16	HAVANA	exon	17277342	17277401	.	+	.	gene_id "ENSMUSG00000055692.21"; transcript_id "ENSMUST00000232092.1"; gene_type "protein_coding"; gene_status "KNOWN"; gene_name "Tmem191c"; transcript_type "retained_intron"; transcript_status "KNOWN"; transcript_name "Tmem191c-210"; exon_number "4"; exon_id "ENSMUSE00001288904.1"; talon_gene "44788"; talon_transcript "115769"; talon_exon "600421"; ccdsid "CCDS49776.1"; exon_status "KNOWN"; level "2"; protein_id "ENSMUSP00000131127.1"; source "HAVANA"; tag "CCDS";
chr16	HAVANA	exon	17277528	17277592	.	+	.	gene_id "ENSMUSG00000055692.21"; transcript_id "ENSMUST00000232092.1"; gene_type "protein_coding"; gene_status "KNOWN"; gene_name "Tmem191c"; transcript_type "retained_intron"; transcript_status "KNOWN"; transcript_name "Tmem191c-210"; exon_number "5"; exon_id "ENSMUSE00001302842.1"; talon_gene "44788"; talon_transcript "115769"; talon_exon "600423"; ccdsid "CCDS49776.1"; exon_status "KNOWN"; level "2"; protein_id "ENSMUSP00000131127.1"; source "HAVANA"; tag "CCDS";
chr16	HAVANA	exon	17277669	17277741	.	+	.	gene_id "ENSMUSG00000055692.21"; transcript_id "ENSMUST00000232092.1"; gene_type "protein_coding"; gene_status "KNOWN"; gene_name "Tmem191c"; transcript_type "retained_intron"; transcript_status "KNOWN"; transcript_name "Tmem191c-210"; exon_number "6"; exon_id "ENSMUSE00001059538.1"; talon_gene "44788"; talon_transcript "115769"; talon_exon "600425"; ccdsid "CCDS49776.1"; exon_status "KNOWN"; level "2"; protein_id "ENSMUSP00000131127.1"; source "HAVANA"; tag "CCDS";
chr16	HAVANA	exon	17277851	17277891	.	+	.	gene_id "ENSMUSG00000055692.21"; transcript_id "ENSMUST00000232092.1"; gene_type "protein_coding"; gene_status "KNOWN"; gene_name "Tmem191c"; transcript_type "retained_intron"; transcript_status "KNOWN"; transcript_name "Tmem191c-210"; exon_number "7"; exon_id "ENSMUSE00001013269.1"; talon_gene "44788"; talon_transcript "115769"; talon_exon "600427"; ccdsid "CCDS49776.1"; exon_status "KNOWN"; level "2"; protein_id "ENSMUSP00000131127.1"; source "HAVANA"; tag "CCDS";
chr16	HAVANA	exon	17277972	17278661	.	+	.	gene_id "ENSMUSG00000055692.21"; transcript_id "ENSMUST00000232092.1"; gene_type "protein_coding"; gene_status "KNOWN"; gene_name "Tmem191c"; transcript_type "retained_intron"; transcript_status "KNOWN"; transcript_name "Tmem191c-210"; exon_number "8"; exon_id "ENSMUSE00000854196.3"; talon_gene "44788"; talon_transcript "115769"; talon_exon "600429"; ccdsid "CCDS49776.1"; exon_status "KNOWN"; level "2"; protein_id "ENSMUSP00000131127.1"; source "HAVANA"; tag "CCDS";
chr16	TALON	transcript	17276309	17278657	.	+	.	gene_id "ENSMUSG00000055692.21"; transcript_id "ENCODEMT000459978"; gene_name "Tmem191c"; gene_status "KNOWN"; gene_type "protein_coding"; transcript_status "NOVEL"; transcript_name "ENCODEMT000459978"; talon_gene "44788"; talon_transcript "459978"; NIC_transcript "TRUE";
chr16	HAVANA	exon	17276309	17276468	.	+	.	gene_id "ENSMUSG00000055692.21"; transcript_id "ENCODEMT000459978"; gene_type "protein_coding"; gene_status "KNOWN"; gene_name "Tmem191c"; transcript_status "NOVEL"; transcript_name "ENCODEMT000459978"; exon_number "1"; exon_id "ENSMUSE00000862267.3"; talon_gene "44788"; talon_transcript "459978"; talon_exon "600430"; exon_status "KNOWN"; level "2"; source "HAVANA";
chr16	TALON	exon	17276634	17277250	.	+	.	gene_id "ENSMUSG00000055692.21"; transcript_id "ENCODEMT000459978"; gene_type "protein_coding"; gene_status "KNOWN"; gene_name "Tmem191c"; transcript_status "NOVEL"; transcript_name "ENCODEMT000459978"; exon_number "2"; exon_id "1096145"; talon_gene "44788"; talon_transcript "459978"; talon_exon "1096145"; exon_status "NOVEL";
chr16	HAVANA	exon	17277342	17277592	.	+	.	gene_id "ENSMUSG00000055692.21"; transcript_id "ENCODEMT000459978"; gene_type "protein_coding"; gene_status "KNOWN"; gene_name "Tmem191c"; transcript_status "NOVEL"; transcript_name "ENCODEMT000459978"; exon_number "3"; exon_id "ENSMUSE00001445818.1"; talon_gene "44788"; talon_transcript "459978"; talon_exon "600441"; exon_status "KNOWN"; level "2"; source "HAVANA"; tag "alternative_5_UTR";
chr16	HAVANA	exon	17277669	17277891	.	+	.	gene_id "ENSMUSG00000055692.21"; transcript_id "ENCODEMT000459978"; gene_type "protein_coding"; gene_status "KNOWN"; gene_name "Tmem191c"; transcript_status "NOVEL"; transcript_name "ENCODEMT000459978"; exon_number "4"; exon_id "ENSMUSE00001446113.1"; talon_gene "44788"; talon_transcript "459978"; talon_exon "600457"; exon_status "KNOWN"; level "2"; source "HAVANA";
chr16	HAVANA	exon	17277972	17278657	.	+	.	gene_id "ENSMUSG00000055692.21"; transcript_id "ENCODEMT000459978"; gene_type "protein_coding"; gene_status "KNOWN"; gene_name "Tmem191c"; transcript_status "NOVEL"; transcript_name "ENCODEMT000459978"; exon_number "5"; exon_id "ENSMUSE00001445420.1"; talon_gene "44788"; talon_transcript "459978"; talon_exon "600442"; exon_status "KNOWN"; level "2"; source "HAVANA"; tag "alternative_5_UTR";
chr16	TALON	transcript	17276309	17278657	.	+	.	gene_id "ENSMUSG00000055692.21"; transcript_id "ENCODEMT000459989"; gene_name "Tmem191c"; gene_status "KNOWN"; gene_type "protein_coding"; transcript_status "NOVEL"; transcript_name "ENCODEMT000459989"; talon_gene "44788"; talon_transcript "459989"; NIC_transcript "TRUE";
chr16	HAVANA	exon	17276309	17276468	.	+	.	gene_id "ENSMUSG00000055692.21"; transcript_id "ENCODEMT000459989"; gene_type "protein_coding"; gene_status "KNOWN"; gene_name "Tmem191c"; transcript_status "NOVEL"; transcript_name "ENCODEMT000459989"; exon_number "1"; exon_id "ENSMUSE00000862267.3"; talon_gene "44788"; talon_transcript "459989"; talon_exon "600430"; exon_status "KNOWN"; level "2"; source "HAVANA";
chr16	HAVANA	exon	17276634	17276887	.	+	.	gene_id "ENSMUSG00000055692.21"; transcript_id "ENCODEMT000459989"; gene_type "protein_coding"; gene_status "KNOWN"; gene_name "Tmem191c"; transcript_status "NOVEL"; transcript_name "ENCODEMT000459989"; exon_number "2"; exon_id "ENSMUSE00001447442.1"; talon_gene "44788"; talon_transcript "459989"; talon_exon "600440"; exon_status "KNOWN"; level "2"; source "HAVANA"; tag "alternative_5_UTR";
chr16	HAVANA	exon	17276962	17277039	.	+	.	gene_id "ENSMUSG00000055692.21"; transcript_id "ENCODEMT000459989"; gene_type "protein_coding"; gene_status "KNOWN"; gene_name "Tmem191c"; transcript_status "NOVEL"; transcript_name "ENCODEMT000459989"; exon_number "3"; exon_id "ENSMUSE00001237135.1"; talon_gene "44788"; talon_transcript "459989"; talon_exon "600417"; ccdsid "CCDS49776.1"; exon_status "KNOWN"; level "2"; protein_id "ENSMUSP00000131127.1"; source "HAVANA"; tag "CCDS";
chr16	HAVANA	exon	17277194	17277250	.	+	.	gene_id "ENSMUSG00000055692.21"; transcript_id "ENCODEMT000459989"; gene_type "protein_coding"; gene_status "KNOWN"; gene_name "Tmem191c"; transcript_status "NOVEL"; transcript_name "ENCODEMT000459989"; exon_number "4"; exon_id "ENSMUSE00001224748.1"; talon_gene "44788"; talon_transcript "459989"; talon_exon "600419"; ccdsid "CCDS49776.1"; exon_status "KNOWN"; level "2"; protein_id "ENSMUSP00000131127.1"; source "HAVANA"; tag "CCDS";
chr16	HAVANA	exon	17277342	17277401	.	+	.	gene_id "ENSMUSG00000055692.21"; transcript_id "ENCODEMT000459989"; gene_type "protein_coding"; gene_status "KNOWN"; gene_name "Tmem191c"; transcript_status "NOVEL"; transcript_name "ENCODEMT000459989"; exon_number "5"; exon_id "ENSMUSE00001288904.1"; talon_gene "44788"; talon_transcript "459989"; talon_exon "600421"; ccdsid "CCDS49776.1"; exon_status "KNOWN"; level "2"; protein_id "ENSMUSP00000131127.1"; source "HAVANA"; tag "CCDS";
chr16	HAVANA	exon	17277528	17277592	.	+	.	gene_id "ENSMUSG00000055692.21"; transcript_id "ENCODEMT000459989"; gene_type "protein_coding"; gene_status "KNOWN"; gene_name "Tmem191c"; transcript_status "NOVEL"; transcript_name "ENCODEMT000459989"; exon_number "6"; exon_id "ENSMUSE00001302842.1"; talon_gene "44788"; talon_transcript "459989"; talon_exon "600423"; ccdsid "CCDS49776.1"; exon_status "KNOWN"; level "2"; protein_id "ENSMUSP00000131127.1"; source "HAVANA"; tag "CCDS";
chr16	HAVANA	exon	17277669	17277741	.	+	.	gene_id "ENSMUSG00000055692.21"; transcript_id "ENCODEMT000459989"; gene_type "protein_coding"; gene_status "KNOWN"; gene_name "Tmem191c"; transcript_status "NOVEL"; transcript_name "ENCODEMT000459989"; exon_number "7"; exon_id "ENSMUSE00001059538.1"; talon_gene "44788"; talon_transcript "459989"; talon_exon "600425"; ccdsid "CCDS49776.1"; exon_status "KNOWN"; level "2"; protein_id "ENSMUSP00000131127.1"; source "HAVANA"; tag "CCDS";
chr16	HAVANA	exon	17277851	17277891	.	+	.	gene_id "ENSMUSG00000055692.21"; transcript_id "ENCODEMT000459989"; gene_type "protein_coding"; gene_status "KNOWN"; gene_name "Tmem191c"; transcript_status "NOVEL"; transcript_name "ENCODEMT000459989"; exon_number "8"; exon_id "ENSMUSE00001013269.1"; talon_gene "44788"; talon_transcript "459989"; talon_exon "600427"; ccdsid "CCDS49776.1"; exon_status "KNOWN"; level "2"; protein_id "ENSMUSP00000131127.1"; source "HAVANA"; tag "CCDS";
chr16	HAVANA	exon	17277972	17278657	.	+	.	gene_id "ENSMUSG00000055692.21"; transcript_id "ENCODEMT000459989"; gene_type "protein_coding"; gene_status "KNOWN"; gene_name "Tmem191c"; transcript_status "NOVEL"; transcript_name "ENCODEMT000459989"; exon_number "9"; exon_id "ENSMUSE00001445420.1"; talon_gene "44788"; talon_transcript "459989"; talon_exon "600442"; exon_status "KNOWN"; level "2"; source "HAVANA"; tag "alternative_5_UTR";
chr16	TALON	transcript	17276309	17278657	.	+	.	gene_id "ENSMUSG00000055692.21"; transcript_id "ENCODEMT000460025"; gene_name "Tmem191c"; gene_status "KNOWN"; gene_type "protein_coding"; transcript_status "NOVEL"; transcript_name "ENCODEMT000460025"; talon_gene "44788"; talon_transcript "460025"; NIC_transcript "TRUE";
chr16	HAVANA	exon	17276309	17276468	.	+	.	gene_id "ENSMUSG00000055692.21"; transcript_id "ENCODEMT000460025"; gene_type "protein_coding"; gene_status "KNOWN"; gene_name "Tmem191c"; transcript_status "NOVEL"; transcript_name "ENCODEMT000460025"; exon_number "1"; exon_id "ENSMUSE00000862267.3"; talon_gene "44788"; talon_transcript "460025"; talon_exon "600430"; exon_status "KNOWN"; level "2"; source "HAVANA";
chr16	HAVANA	exon	17276634	17276887	.	+	.	gene_id "ENSMUSG00000055692.21"; transcript_id "ENCODEMT000460025"; gene_type "protein_coding"; gene_status "KNOWN"; gene_name "Tmem191c"; transcript_status "NOVEL"; transcript_name "ENCODEMT000460025"; exon_number "2"; exon_id "ENSMUSE00001447442.1"; talon_gene "44788"; talon_transcript "460025"; talon_exon "600440"; exon_status "KNOWN"; level "2"; source "HAVANA"; tag "alternative_5_UTR";
chr16	HAVANA	exon	17276962	17277039	.	+	.	gene_id "ENSMUSG00000055692.21"; transcript_id "ENCODEMT000460025"; gene_type "protein_coding"; gene_status "KNOWN"; gene_name "Tmem191c"; transcript_status "NOVEL"; transcript_name "ENCODEMT000460025"; exon_number "3"; exon_id "ENSMUSE00001237135.1"; talon_gene "44788"; talon_transcript "460025"; talon_exon "600417"; ccdsid "CCDS49776.1"; exon_status "KNOWN"; level "2"; protein_id "ENSMUSP00000131127.1"; source "HAVANA"; tag "CCDS";
chr16	HAVANA	exon	17277194	17277250	.	+	.	gene_id "ENSMUSG00000055692.21"; transcript_id "ENCODEMT000460025"; gene_type "protein_coding"; gene_status "KNOWN"; gene_name "Tmem191c"; transcript_status "NOVEL"; transcript_name "ENCODEMT000460025"; exon_number "4"; exon_id "ENSMUSE00001224748.1"; talon_gene "44788"; talon_transcript "460025"; talon_exon "600419"; ccdsid "CCDS49776.1"; exon_status "KNOWN"; level "2"; protein_id "ENSMUSP00000131127.1"; source "HAVANA"; tag "CCDS";
chr16	HAVANA	exon	17277342	17277592	.	+	.	gene_id "ENSMUSG00000055692.21"; transcript_id "ENCODEMT000460025"; gene_type "protein_coding"; gene_status "KNOWN"; gene_name "Tmem191c"; transcript_status "NOVEL"; transcript_name "ENCODEMT000460025"; exon_number "5"; exon_id "ENSMUSE00001445818.1"; talon_gene "44788"; talon_transcript "460025"; talon_exon "600441"; exon_status "KNOWN"; level "2"; source "HAVANA"; tag "alternative_5_UTR";
chr16	HAVANA	exon	17277669	17277891	.	+	.	gene_id "ENSMUSG00000055692.21"; transcript_id "ENCODEMT000460025"; gene_type "protein_coding"; gene_status "KNOWN"; gene_name "Tmem191c"; transcript_status "NOVEL"; transcript_name "ENCODEMT000460025"; exon_number "6"; exon_id "ENSMUSE00001446113.1"; talon_gene "44788"; talon_transcript "460025"; talon_exon "600457"; exon_status "KNOWN"; level "2"; source "HAVANA";
chr16	HAVANA	exon	17277972	17278657	.	+	.	gene_id "ENSMUSG00000055692.21"; transcript_id "ENCODEMT000460025"; gene_type "protein_coding"; gene_status "KNOWN"; gene_name "Tmem191c"; transcript_status "NOVEL"; transcript_name "ENCODEMT000460025"; exon_number "7"; exon_id "ENSMUSE00001445420.1"; talon_gene "44788"; talon_transcript "460025"; talon_exon "600442"; exon_status "KNOWN"; level "2"; source "HAVANA"; tag "alternative_5_UTR";
chr16	TALON	transcript	17276309	17278657	.	+	.	gene_id "ENSMUSG00000055692.21"; transcript_id "ENCODEMT000460027"; gene_name "Tmem191c"; gene_status "KNOWN"; gene_type "protein_coding"; transcript_status "NOVEL"; transcript_name "ENCODEMT000460027"; talon_gene "44788"; talon_transcript "460027"; NIC_transcript "TRUE";
chr16	HAVANA	exon	17276309	17276468	.	+	.	gene_id "ENSMUSG00000055692.21"; transcript_id "ENCODEMT000460027"; gene_type "protein_coding"; gene_status "KNOWN"; gene_name "Tmem191c"; transcript_status "NOVEL"; transcript_name "ENCODEMT000460027"; exon_number "1"; exon_id "ENSMUSE00000862267.3"; talon_gene "44788"; talon_transcript "460027"; talon_exon "600430"; exon_status "KNOWN"; level "2"; source "HAVANA";
chr16	HAVANA	exon	17276634	17276887	.	+	.	gene_id "ENSMUSG00000055692.21"; transcript_id "ENCODEMT000460027"; gene_type "protein_coding"; gene_status "KNOWN"; gene_name "Tmem191c"; transcript_status "NOVEL"; transcript_name "ENCODEMT000460027"; exon_number "2"; exon_id "ENSMUSE00001447442.1"; talon_gene "44788"; talon_transcript "460027"; talon_exon "600440"; exon_status "KNOWN"; level "2"; source "HAVANA"; tag "alternative_5_UTR";
chr16	HAVANA	exon	17276962	17277039	.	+	.	gene_id "ENSMUSG00000055692.21"; transcript_id "ENCODEMT000460027"; gene_type "protein_coding"; gene_status "KNOWN"; gene_name "Tmem191c"; transcript_status "NOVEL"; transcript_name "ENCODEMT000460027"; exon_number "3"; exon_id "ENSMUSE00001237135.1"; talon_gene "44788"; talon_transcript "460027"; talon_exon "600417"; ccdsid "CCDS49776.1"; exon_status "KNOWN"; level "2"; protein_id "ENSMUSP00000131127.1"; source "HAVANA"; tag "CCDS";
chr16	HAVANA	exon	17277194	17277250	.	+	.	gene_id "ENSMUSG00000055692.21"; transcript_id "ENCODEMT000460027"; gene_type "protein_coding"; gene_status "KNOWN"; gene_name "Tmem191c"; transcript_status "NOVEL"; transcript_name "ENCODEMT000460027"; exon_number "4"; exon_id "ENSMUSE00001224748.1"; talon_gene "44788"; talon_transcript "460027"; talon_exon "600419"; ccdsid "CCDS49776.1"; exon_status "KNOWN"; level "2"; protein_id "ENSMUSP00000131127.1"; source "HAVANA"; tag "CCDS";
chr16	HAVANA	exon	17277342	17277592	.	+	.	gene_id "ENSMUSG00000055692.21"; transcript_id "ENCODEMT000460027"; gene_type "protein_coding"; gene_status "KNOWN"; gene_name "Tmem191c"; transcript_status "NOVEL"; transcript_name "ENCODEMT000460027"; exon_number "5"; exon_id "ENSMUSE00001445818.1"; talon_gene "44788"; talon_transcript "460027"; talon_exon "600441"; exon_status "KNOWN"; level "2"; source "HAVANA"; tag "alternative_5_UTR";
chr16	HAVANA	exon	17277669	17277741	.	+	.	gene_id "ENSMUSG00000055692.21"; transcript_id "ENCODEMT000460027"; gene_type "protein_coding"; gene_status "KNOWN"; gene_name "Tmem191c"; transcript_status "NOVEL"; transcript_name "ENCODEMT000460027"; exon_number "6"; exon_id "ENSMUSE00001059538.1"; talon_gene "44788"; talon_transcript "460027"; talon_exon "600425"; ccdsid "CCDS49776.1"; exon_status "KNOWN"; level "2"; protein_id "ENSMUSP00000131127.1"; source "HAVANA"; tag "CCDS";
chr16	HAVANA	exon	17277851	17277891	.	+	.	gene_id "ENSMUSG00000055692.21"; transcript_id "ENCODEMT000460027"; gene_type "protein_coding"; gene_status "KNOWN"; gene_name "Tmem191c"; transcript_status "NOVEL"; transcript_name "ENCODEMT000460027"; exon_number "7"; exon_id "ENSMUSE00001013269.1"; talon_gene "44788"; talon_transcript "460027"; talon_exon "600427"; ccdsid "CCDS49776.1"; exon_status "KNOWN"; level "2"; protein_id "ENSMUSP00000131127.1"; source "HAVANA"; tag "CCDS";
chr16	HAVANA	exon	17277972	17278657	.	+	.	gene_id "ENSMUSG00000055692.21"; transcript_id "ENCODEMT000460027"; gene_type "protein_coding"; gene_status "KNOWN"; gene_name "Tmem191c"; transcript_status "NOVEL"; transcript_name "ENCODEMT000460027"; exon_number "8"; exon_id "ENSMUSE00001445420.1"; talon_gene "44788"; talon_transcript "460027"; talon_exon "600442"; exon_status "KNOWN"; level "2"; source "HAVANA"; tag "alternative_5_UTR";
chr16	TALON	transcript	17276328	17278657	.	+	.	gene_id "ENSMUSG00000055692.21"; transcript_id "ENCODEMT000460039"; gene_name "Tmem191c"; gene_status "KNOWN"; gene_type "protein_coding"; transcript_status "NOVEL"; transcript_name "ENCODEMT000460039"; talon_gene "44788"; talon_transcript "460039"; NIC_transcript "TRUE";
chr16	HAVANA	exon	17276328	17276468	.	+	.	gene_id "ENSMUSG00000055692.21"; transcript_id "ENCODEMT000460039"; gene_type "protein_coding"; gene_status "KNOWN"; gene_name "Tmem191c"; transcript_status "NOVEL"; transcript_name "ENCODEMT000460039"; exon_number "1"; exon_id "ENSMUSE00001447674.1"; talon_gene "44788"; talon_transcript "460039"; talon_exon "600432"; exon_status "KNOWN"; level "2"; source "HAVANA";
chr16	HAVANA	exon	17276634	17276887	.	+	.	gene_id "ENSMUSG00000055692.21"; transcript_id "ENCODEMT000460039"; gene_type "protein_coding"; gene_status "KNOWN"; gene_name "Tmem191c"; transcript_status "NOVEL"; transcript_name "ENCODEMT000460039"; exon_number "2"; exon_id "ENSMUSE00001447442.1"; talon_gene "44788"; talon_transcript "460039"; talon_exon "600440"; exon_status "KNOWN"; level "2"; source "HAVANA"; tag "alternative_5_UTR";
chr16	HAVANA	exon	17277194	17277250	.	+	.	gene_id "ENSMUSG00000055692.21"; transcript_id "ENCODEMT000460039"; gene_type "protein_coding"; gene_status "KNOWN"; gene_name "Tmem191c"; transcript_status "NOVEL"; transcript_name "ENCODEMT000460039"; exon_number "3"; exon_id "ENSMUSE00001224748.1"; talon_gene "44788"; talon_transcript "460039"; talon_exon "600419"; ccdsid "CCDS49776.1"; exon_status "KNOWN"; level "2"; protein_id "ENSMUSP00000131127.1"; source "HAVANA"; tag "CCDS";
chr16	HAVANA	exon	17277342	17277592	.	+	.	gene_id "ENSMUSG00000055692.21"; transcript_id "ENCODEMT000460039"; gene_type "protein_coding"; gene_status "KNOWN"; gene_name "Tmem191c"; transcript_status "NOVEL"; transcript_name "ENCODEMT000460039"; exon_number "4"; exon_id "ENSMUSE00001445818.1"; talon_gene "44788"; talon_transcript "460039"; talon_exon "600441"; exon_status "KNOWN"; level "2"; source "HAVANA"; tag "alternative_5_UTR";
chr16	HAVANA	exon	17277669	17277891	.	+	.	gene_id "ENSMUSG00000055692.21"; transcript_id "ENCODEMT000460039"; gene_type "protein_coding"; gene_status "KNOWN"; gene_name "Tmem191c"; transcript_status "NOVEL"; transcript_name "ENCODEMT000460039"; exon_number "5"; exon_id "ENSMUSE00001446113.1"; talon_gene "44788"; talon_transcript "460039"; talon_exon "600457"; exon_status "KNOWN"; level "2"; source "HAVANA";
chr16	HAVANA	exon	17277972	17278657	.	+	.	gene_id "ENSMUSG00000055692.21"; transcript_id "ENCODEMT000460039"; gene_type "protein_coding"; gene_status "KNOWN"; gene_name "Tmem191c"; transcript_status "NOVEL"; transcript_name "ENCODEMT000460039"; exon_number "6"; exon_id "ENSMUSE00001445420.1"; talon_gene "44788"; talon_transcript "460039"; talon_exon "600442"; exon_status "KNOWN"; level "2"; source "HAVANA"; tag "alternative_5_UTR";
chr16	HAVANA	transcript	17276342	17278657	.	+	.	gene_id "ENSMUSG00000055692.21"; transcript_id "ENSMUST00000231517.1"; gene_name "Tmem191c"; gene_status "KNOWN"; gene_type "protein_coding"; transcript_type "retained_intron"; transcript_status "KNOWN"; transcript_name "Tmem191c-205"; talon_gene "44788"; talon_transcript "115773"; havana_transcript "OTTMUST00000071105.1"; level "2"; source "HAVANA"; tag "alternative_5_UTR";
chr16	HAVANA	exon	17276342	17276468	.	+	.	gene_id "ENSMUSG00000055692.21"; transcript_id "ENSMUST00000231517.1"; gene_type "protein_coding"; gene_status "KNOWN"; gene_name "Tmem191c"; transcript_type "retained_intron"; transcript_status "KNOWN"; transcript_name "Tmem191c-205"; exon_number "1"; exon_id "ENSMUSE00001444390.1"; talon_gene "44788"; talon_transcript "115773"; talon_exon "600437"; exon_status "KNOWN"; level "2"; source "HAVANA"; tag "alternative_5_UTR";
chr16	HAVANA	exon	17276634	17276887	.	+	.	gene_id "ENSMUSG00000055692.21"; transcript_id "ENSMUST00000231517.1"; gene_type "protein_coding"; gene_status "KNOWN"; gene_name "Tmem191c"; transcript_type "retained_intron"; transcript_status "KNOWN"; transcript_name "Tmem191c-205"; exon_number "2"; exon_id "ENSMUSE00001447442.1"; talon_gene "44788"; talon_transcript "115773"; talon_exon "600440"; exon_status "KNOWN"; level "2"; source "HAVANA"; tag "alternative_5_UTR";
chr16	HAVANA	exon	17276962	17277250	.	+	.	gene_id "ENSMUSG00000055692.21"; transcript_id "ENSMUST00000231517.1"; gene_type "protein_coding"; gene_status "KNOWN"; gene_name "Tmem191c"; transcript_type "retained_intron"; transcript_status "KNOWN"; transcript_name "Tmem191c-205"; exon_number "3"; exon_id "ENSMUSE00001444914.1"; talon_gene "44788"; talon_transcript "115773"; talon_exon "600438"; exon_status "KNOWN"; level "2"; source "HAVANA"; tag "alternative_5_UTR";
chr16	HAVANA	exon	17277342	17277592	.	+	.	gene_id "ENSMUSG00000055692.21"; transcript_id "ENSMUST00000231517.1"; gene_type "protein_coding"; gene_status "KNOWN"; gene_name "Tmem191c"; transcript_type "retained_intron"; transcript_status "KNOWN"; transcript_name "Tmem191c-205"; exon_number "4"; exon_id "ENSMUSE00001445818.1"; talon_gene "44788"; talon_transcript "115773"; talon_exon "600441"; exon_status "KNOWN"; level "2"; source "HAVANA"; tag "alternative_5_UTR";
chr16	HAVANA	exon	17277669	17277741	.	+	.	gene_id "ENSMUSG00000055692.21"; transcript_id "ENSMUST00000231517.1"; gene_type "protein_coding"; gene_status "KNOWN"; gene_name "Tmem191c"; transcript_type "retained_intron"; transcript_status "KNOWN"; transcript_name "Tmem191c-205"; exon_number "5"; exon_id "ENSMUSE00001059538.1"; talon_gene "44788"; talon_transcript "115773"; talon_exon "600425"; ccdsid "CCDS49776.1"; exon_status "KNOWN"; level "2"; protein_id "ENSMUSP00000131127.1"; source "HAVANA"; tag "CCDS";
chr16	HAVANA	exon	17277851	17277891	.	+	.	gene_id "ENSMUSG00000055692.21"; transcript_id "ENSMUST00000231517.1"; gene_type "protein_coding"; gene_status "KNOWN"; gene_name "Tmem191c"; transcript_type "retained_intron"; transcript_status "KNOWN"; transcript_name "Tmem191c-205"; exon_number "6"; exon_id "ENSMUSE00001013269.1"; talon_gene "44788"; talon_transcript "115773"; talon_exon "600427"; ccdsid "CCDS49776.1"; exon_status "KNOWN"; level "2"; protein_id "ENSMUSP00000131127.1"; source "HAVANA"; tag "CCDS";
chr16	HAVANA	exon	17277972	17278657	.	+	.	gene_id "ENSMUSG00000055692.21"; transcript_id "ENSMUST00000231517.1"; gene_type "protein_coding"; gene_status "KNOWN"; gene_name "Tmem191c"; transcript_type "retained_intron"; transcript_status "KNOWN"; transcript_name "Tmem191c-205"; exon_number "7"; exon_id "ENSMUSE00001445420.1"; talon_gene "44788"; talon_transcript "115773"; talon_exon "600442"; exon_status "KNOWN"; level "2"; source "HAVANA"; tag "alternative_5_UTR";
chr16	TALON	transcript	17276348	17278657	.	+	.	gene_id "ENSMUSG00000055692.21"; transcript_id "ENCODEMT000460207"; gene_name "Tmem191c"; gene_status "KNOWN"; gene_type "protein_coding"; transcript_status "NOVEL"; transcript_name "ENCODEMT000460207"; talon_gene "44788"; talon_transcript "460207"; ISM-suffix_to_IDs "115768,459949,459989,460009,460159"; ISM-suffix_transcript "TRUE"; ISM_to_IDs "115768,459949,459989,460009,460159"; ISM_transcript "TRUE";
chr16	TALON	exon	17276348	17276887	.	+	.	gene_id "ENSMUSG00000055692.21"; transcript_id "ENCODEMT000460207"; gene_type "protein_coding"; gene_status "KNOWN"; gene_name "Tmem191c"; transcript_status "NOVEL"; transcript_name "ENCODEMT000460207"; exon_number "1"; exon_id "1096331"; talon_gene "44788"; talon_transcript "460207"; talon_exon "1096331"; exon_status "NOVEL";
chr16	HAVANA	exon	17276962	17277039	.	+	.	gene_id "ENSMUSG00000055692.21"; transcript_id "ENCODEMT000460207"; gene_type "protein_coding"; gene_status "KNOWN"; gene_name "Tmem191c"; transcript_status "NOVEL"; transcript_name "ENCODEMT000460207"; exon_number "2"; exon_id "ENSMUSE00001237135.1"; talon_gene "44788"; talon_transcript "460207"; talon_exon "600417"; ccdsid "CCDS49776.1"; exon_status "KNOWN"; level "2"; protein_id "ENSMUSP00000131127.1"; source "HAVANA"; tag "CCDS";
chr16	HAVANA	exon	17277194	17277250	.	+	.	gene_id "ENSMUSG00000055692.21"; transcript_id "ENCODEMT000460207"; gene_type "protein_coding"; gene_status "KNOWN"; gene_name "Tmem191c"; transcript_status "NOVEL"; transcript_name "ENCODEMT000460207"; exon_number "3"; exon_id "ENSMUSE00001224748.1"; talon_gene "44788"; talon_transcript "460207"; talon_exon "600419"; ccdsid "CCDS49776.1"; exon_status "KNOWN"; level "2"; protein_id "ENSMUSP00000131127.1"; source "HAVANA"; tag "CCDS";
chr16	HAVANA	exon	17277342	17277401	.	+	.	gene_id "ENSMUSG00000055692.21"; transcript_id "ENCODEMT000460207"; gene_type "protein_coding"; gene_status "KNOWN"; gene_name "Tmem191c"; transcript_status "NOVEL"; transcript_name "ENCODEMT000460207"; exon_number "4"; exon_id "ENSMUSE00001288904.1"; talon_gene "44788"; talon_transcript "460207"; talon_exon "600421"; ccdsid "CCDS49776.1"; exon_status "KNOWN"; level "2"; protein_id "ENSMUSP00000131127.1"; source "HAVANA"; tag "CCDS";
chr16	HAVANA	exon	17277528	17277592	.	+	.	gene_id "ENSMUSG00000055692.21"; transcript_id "ENCODEMT000460207"; gene_type "protein_coding"; gene_status "KNOWN"; gene_name "Tmem191c"; transcript_status "NOVEL"; transcript_name "ENCODEMT000460207"; exon_number "5"; exon_id "ENSMUSE00001302842.1"; talon_gene "44788"; talon_transcript "460207"; talon_exon "600423"; ccdsid "CCDS49776.1"; exon_status "KNOWN"; level "2"; protein_id "ENSMUSP00000131127.1"; source "HAVANA"; tag "CCDS";
chr16	HAVANA	exon	17277669	17277741	.	+	.	gene_id "ENSMUSG00000055692.21"; transcript_id "ENCODEMT000460207"; gene_type "protein_coding"; gene_status "KNOWN"; gene_name "Tmem191c"; transcript_status "NOVEL"; transcript_name "ENCODEMT000460207"; exon_number "6"; exon_id "ENSMUSE00001059538.1"; talon_gene "44788"; talon_transcript "460207"; talon_exon "600425"; ccdsid "CCDS49776.1"; exon_status "KNOWN"; level "2"; protein_id "ENSMUSP00000131127.1"; source "HAVANA"; tag "CCDS";
chr16	HAVANA	exon	17277851	17277891	.	+	.	gene_id "ENSMUSG00000055692.21"; transcript_id "ENCODEMT000460207"; gene_type "protein_coding"; gene_status "KNOWN"; gene_name "Tmem191c"; transcript_status "NOVEL"; transcript_name "ENCODEMT000460207"; exon_number "7"; exon_id "ENSMUSE00001013269.1"; talon_gene "44788"; talon_transcript "460207"; talon_exon "600427"; ccdsid "CCDS49776.1"; exon_status "KNOWN"; level "2"; protein_id "ENSMUSP00000131127.1"; source "HAVANA"; tag "CCDS";
chr16	HAVANA	exon	17277972	17278657	.	+	.	gene_id "ENSMUSG00000055692.21"; transcript_id "ENCODEMT000460207"; gene_type "protein_coding"; gene_status "KNOWN"; gene_name "Tmem191c"; transcript_status "NOVEL"; transcript_name "ENCODEMT000460207"; exon_number "8"; exon_id "ENSMUSE00001445420.1"; talon_gene "44788"; talon_transcript "460207"; talon_exon "600442"; exon_status "KNOWN"; level "2"; source "HAVANA"; tag "alternative_5_UTR";
chr16	HAVANA	transcript	17276677	17278661	.	+	.	gene_id "ENSMUSG00000055692.21"; transcript_id "ENSMUST00000231322.1"; gene_name "Tmem191c"; gene_status "KNOWN"; gene_type "protein_coding"; transcript_type "retained_intron"; transcript_status "KNOWN"; transcript_name "Tmem191c-202"; talon_gene "44788"; talon_transcript "115776"; havana_transcript "OTTMUST00000071100.1"; level "2"; source "HAVANA"; tag "alternative_5_UTR";
chr16	HAVANA	exon	17276677	17277250	.	+	.	gene_id "ENSMUSG00000055692.21"; transcript_id "ENSMUST00000231322.1"; gene_type "protein_coding"; gene_status "KNOWN"; gene_name "Tmem191c"; transcript_type "retained_intron"; transcript_status "KNOWN"; transcript_name "Tmem191c-202"; exon_number "1"; exon_id "ENSMUSE00001447217.1"; talon_gene "44788"; talon_transcript "115776"; talon_exon "600447"; exon_status "KNOWN"; level "2"; source "HAVANA"; tag "alternative_5_UTR";
chr16	HAVANA	exon	17277342	17277401	.	+	.	gene_id "ENSMUSG00000055692.21"; transcript_id "ENSMUST00000231322.1"; gene_type "protein_coding"; gene_status "KNOWN"; gene_name "Tmem191c"; transcript_type "retained_intron"; transcript_status "KNOWN"; transcript_name "Tmem191c-202"; exon_number "2"; exon_id "ENSMUSE00001288904.1"; talon_gene "44788"; talon_transcript "115776"; talon_exon "600421"; ccdsid "CCDS49776.1"; exon_status "KNOWN"; level "2"; protein_id "ENSMUSP00000131127.1"; source "HAVANA"; tag "CCDS";
chr16	HAVANA	exon	17277528	17277592	.	+	.	gene_id "ENSMUSG00000055692.21"; transcript_id "ENSMUST00000231322.1"; gene_type "protein_coding"; gene_status "KNOWN"; gene_name "Tmem191c"; transcript_type "retained_intron"; transcript_status "KNOWN"; transcript_name "Tmem191c-202"; exon_number "3"; exon_id "ENSMUSE00001302842.1"; talon_gene "44788"; talon_transcript "115776"; talon_exon "600423"; ccdsid "CCDS49776.1"; exon_status "KNOWN"; level "2"; protein_id "ENSMUSP00000131127.1"; source "HAVANA"; tag "CCDS";
chr16	HAVANA	exon	17277669	17277741	.	+	.	gene_id "ENSMUSG00000055692.21"; transcript_id "ENSMUST00000231322.1"; gene_type "protein_coding"; gene_status "KNOWN"; gene_name "Tmem191c"; transcript_type "retained_intron"; transcript_status "KNOWN"; transcript_name "Tmem191c-202"; exon_number "4"; exon_id "ENSMUSE00001059538.1"; talon_gene "44788"; talon_transcript "115776"; talon_exon "600425"; ccdsid "CCDS49776.1"; exon_status "KNOWN"; level "2"; protein_id "ENSMUSP00000131127.1"; source "HAVANA"; tag "CCDS";
chr16	HAVANA	exon	17277851	17277891	.	+	.	gene_id "ENSMUSG00000055692.21"; transcript_id "ENSMUST00000231322.1"; gene_type "protein_coding"; gene_status "KNOWN"; gene_name "Tmem191c"; transcript_type "retained_intron"; transcript_status "KNOWN"; transcript_name "Tmem191c-202"; exon_number "5"; exon_id "ENSMUSE00001013269.1"; talon_gene "44788"; talon_transcript "115776"; talon_exon "600427"; ccdsid "CCDS49776.1"; exon_status "KNOWN"; level "2"; protein_id "ENSMUSP00000131127.1"; source "HAVANA"; tag "CCDS";
chr16	HAVANA	exon	17277972	17278661	.	+	.	gene_id "ENSMUSG00000055692.21"; transcript_id "ENSMUST00000231322.1"; gene_type "protein_coding"; gene_status "KNOWN"; gene_name "Tmem191c"; transcript_type "retained_intron"; transcript_status "KNOWN"; transcript_name "Tmem191c-202"; exon_number "6"; exon_id "ENSMUSE00000854196.3"; talon_gene "44788"; talon_transcript "115776"; talon_exon "600429"; ccdsid "CCDS49776.1"; exon_status "KNOWN"; level "2"; protein_id "ENSMUSP00000131127.1"; source "HAVANA"; tag "CCDS";
chr16	HAVANA	transcript	17277081	17278053	.	+	.	gene_id "ENSMUSG00000055692.21"; transcript_id "ENSMUST00000231347.1"; gene_name "Tmem191c"; gene_status "KNOWN"; gene_type "protein_coding"; transcript_type "retained_intron"; transcript_status "KNOWN"; transcript_name "Tmem191c-204"; talon_gene "44788"; talon_transcript "115779"; havana_transcript "OTTMUST00000071102.1"; level "2"; source "HAVANA";
chr16	HAVANA	exon	17277081	17277250	.	+	.	gene_id "ENSMUSG00000055692.21"; transcript_id "ENSMUST00000231347.1"; gene_type "protein_coding"; gene_status "KNOWN"; gene_name "Tmem191c"; transcript_type "retained_intron"; transcript_status "KNOWN"; transcript_name "Tmem191c-204"; exon_number "1"; exon_id "ENSMUSE00001444053.1"; talon_gene "44788"; talon_transcript "115779"; talon_exon "600453"; exon_status "KNOWN"; level "2"; source "HAVANA";
chr16	HAVANA	exon	17277342	17277891	.	+	.	gene_id "ENSMUSG00000055692.21"; transcript_id "ENSMUST00000231347.1"; gene_type "protein_coding"; gene_status "KNOWN"; gene_name "Tmem191c"; transcript_type "retained_intron"; transcript_status "KNOWN"; transcript_name "Tmem191c-204"; exon_number "2"; exon_id "ENSMUSE00001445770.1"; talon_gene "44788"; talon_transcript "115779"; talon_exon "600454"; exon_status "KNOWN"; level "2"; source "HAVANA";
chr16	HAVANA	exon	17277972	17278053	.	+	.	gene_id "ENSMUSG00000055692.21"; transcript_id "ENSMUST00000231347.1"; gene_type "protein_coding"; gene_status "KNOWN"; gene_name "Tmem191c"; transcript_type "retained_intron"; transcript_status "KNOWN"; transcript_name "Tmem191c-204"; exon_number "3"; exon_id "ENSMUSE00001446680.1"; talon_gene "44788"; talon_transcript "115779"; talon_exon "600455"; exon_status "KNOWN"; level "2"; source "HAVANA";
chr16	HAVANA	transcript	17277095	17278166	.	+	.	gene_id "ENSMUSG00000055692.21"; transcript_id "ENSMUST00000232636.1"; gene_name "Tmem191c"; gene_status "KNOWN"; gene_type "protein_coding"; transcript_type "retained_intron"; transcript_status "KNOWN"; transcript_name "Tmem191c-215"; talon_gene "44788"; talon_transcript "115780"; havana_transcript "OTTMUST00000071103.1"; level "2"; source "HAVANA";
chr16	HAVANA	exon	17277095	17277250	.	+	.	gene_id "ENSMUSG00000055692.21"; transcript_id "ENSMUST00000232636.1"; gene_type "protein_coding"; gene_status "KNOWN"; gene_name "Tmem191c"; transcript_type "retained_intron"; transcript_status "KNOWN"; transcript_name "Tmem191c-215"; exon_number "1"; exon_id "ENSMUSE00001446290.1"; talon_gene "44788"; talon_transcript "115780"; talon_exon "600456"; exon_status "KNOWN"; level "2"; source "HAVANA";
chr16	HAVANA	exon	17277342	17277592	.	+	.	gene_id "ENSMUSG00000055692.21"; transcript_id "ENSMUST00000232636.1"; gene_type "protein_coding"; gene_status "KNOWN"; gene_name "Tmem191c"; transcript_type "retained_intron"; transcript_status "KNOWN"; transcript_name "Tmem191c-215"; exon_number "2"; exon_id "ENSMUSE00001445818.1"; talon_gene "44788"; talon_transcript "115780"; talon_exon "600441"; exon_status "KNOWN"; level "2"; source "HAVANA"; tag "alternative_5_UTR";
chr16	HAVANA	exon	17277669	17277891	.	+	.	gene_id "ENSMUSG00000055692.21"; transcript_id "ENSMUST00000232636.1"; gene_type "protein_coding"; gene_status "KNOWN"; gene_name "Tmem191c"; transcript_type "retained_intron"; transcript_status "KNOWN"; transcript_name "Tmem191c-215"; exon_number "3"; exon_id "ENSMUSE00001446113.1"; talon_gene "44788"; talon_transcript "115780"; talon_exon "600457"; exon_status "KNOWN"; level "2"; source "HAVANA";
chr16	HAVANA	exon	17277972	17278166	.	+	.	gene_id "ENSMUSG00000055692.21"; transcript_id "ENSMUST00000232636.1"; gene_type "protein_coding"; gene_status "KNOWN"; gene_name "Tmem191c"; transcript_type "retained_intron"; transcript_status "KNOWN"; transcript_name "Tmem191c-215"; exon_number "4"; exon_id "ENSMUSE00001446031.1"; talon_gene "44788"; talon_transcript "115780"; talon_exon "600458"; exon_status "KNOWN"; level "2"; source "HAVANA";
chr16	HAVANA	transcript	17277601	17283229	.	+	.	gene_id "ENSMUSG00000055692.21"; transcript_id "ENSMUST00000231334.1"; gene_name "Tmem191c"; gene_status "KNOWN"; gene_type "protein_coding"; transcript_type "retained_intron"; transcript_status "KNOWN"; transcript_name "Tmem191c-203"; talon_gene "44788"; talon_transcript "115782"; havana_transcript "OTTMUST00000071767.1"; level "2"; source "HAVANA";
chr16	HAVANA	exon	17277601	17277891	.	+	.	gene_id "ENSMUSG00000055692.21"; transcript_id "ENSMUST00000231334.1"; gene_type "protein_coding"; gene_status "KNOWN"; gene_name "Tmem191c"; transcript_type "retained_intron"; transcript_status "KNOWN"; transcript_name "Tmem191c-203"; exon_number "1"; exon_id "ENSMUSE00001447815.1"; talon_gene "44788"; talon_transcript "115782"; talon_exon "600462"; exon_status "KNOWN"; level "2"; source "HAVANA";
chr16	HAVANA	exon	17282815	17283229	.	+	.	gene_id "ENSMUSG00000055692.21"; transcript_id "ENSMUST00000231334.1"; gene_type "protein_coding"; gene_status "KNOWN"; gene_name "Tmem191c"; transcript_type "retained_intron"; transcript_status "KNOWN"; transcript_name "Tmem191c-203"; exon_number "2"; exon_id "ENSMUSE00001446663.1"; talon_gene "44788"; talon_transcript "115782"; talon_exon "600452"; exon_status "KNOWN"; level "2"; protein_id "ENSMUSP00000156287.1"; source "HAVANA"; tag "cds_start_NF";
chr16	HAVANA	gene	17280352	17405893	.	-	.	gene_id "ENSMUSG00000041720.14"; gene_name "Pi4ka"; gene_status "KNOWN"; gene_type "protein_coding"; talon_gene "44789"; havana_gene "OTTMUSG00000032611.10"; level "2"; tag "ncRNA_host";
chr16	HAVANA	transcript	17280352	17281645	.	-	.	gene_id "ENSMUSG00000041720.14"; transcript_id "ENSMUST00000232631.1"; gene_name "Pi4ka"; gene_status "KNOWN"; gene_type "protein_coding"; transcript_type "retained_intron"; transcript_status "KNOWN"; transcript_name "Pi4ka-211"; talon_gene "44789"; talon_transcript "115784"; havana_transcript "OTTMUST00000081354.1"; level "2"; source "HAVANA";
chr16	HAVANA	exon	17281020	17281645	.	-	.	gene_id "ENSMUSG00000041720.14"; transcript_id "ENSMUST00000232631.1"; gene_type "protein_coding"; gene_status "KNOWN"; gene_name "Pi4ka"; transcript_type "retained_intron"; transcript_status "KNOWN"; transcript_name "Pi4ka-211"; exon_number "1"; exon_id "ENSMUSE00001447288.1"; talon_gene "44789"; talon_transcript "115784"; talon_exon "600572"; exon_status "KNOWN"; level "2"; source "HAVANA";
chr16	HAVANA	exon	17280717	17280800	.	-	.	gene_id "ENSMUSG00000041720.14"; transcript_id "ENSMUST00000232631.1"; gene_type "protein_coding"; gene_status "KNOWN"; gene_name "Pi4ka"; transcript_type "retained_intron"; transcript_status "KNOWN"; transcript_name "Pi4ka-211"; exon_number "2"; exon_id "ENSMUSE00001220698.1"; talon_gene "44789"; talon_transcript "115784"; talon_exon "600569"; ccdsid "CCDS37271.1"; exon_status "KNOWN"; level "2"; protein_id "ENSMUSP00000036162.5"; source "HAVANA"; tag "CCDS";
chr16	HAVANA	exon	17280352	17280620	.	-	.	gene_id "ENSMUSG00000041720.14"; transcript_id "ENSMUST00000232631.1"; gene_type "protein_coding"; gene_status "KNOWN"; gene_name "Pi4ka"; transcript_type "retained_intron"; transcript_status "KNOWN"; transcript_name "Pi4ka-211"; exon_number "3"; exon_id "ENSMUSE00001447201.1"; talon_gene "44789"; talon_transcript "115784"; talon_exon "600573"; ccdsid "CCDS37271.1"; exon_status "KNOWN"; level "2"; protein_id "ENSMUSP00000156049.1"; source "HAVANA"; tag "CCDS";
chr16	HAVANA	transcript	17280352	17284963	.	-	.	gene_id "ENSMUSG00000041720.14"; transcript_id "ENSMUST00000231914.1"; gene_name "Pi4ka"; gene_status "KNOWN"; gene_type "protein_coding"; transcript_type "retained_intron"; transcript_status "KNOWN"; transcript_name "Pi4ka-206"; talon_gene "44789"; talon_transcript "115785"; havana_transcript "OTTMUST00000081104.1"; level "2"; source "HAVANA";
chr16	HAVANA	exon	17284596	17284963	.	-	.	gene_id "ENSMUSG00000041720.14"; transcript_id "ENSMUST00000231914.1"; gene_type "protein_coding"; gene_status "KNOWN"; gene_name "Pi4ka"; transcript_type "retained_intron"; transcript_status "KNOWN"; transcript_name "Pi4ka-206"; exon_number "1"; exon_id "ENSMUSE00001445978.1"; talon_gene "44789"; talon_transcript "115785"; talon_exon "600574"; exon_status "KNOWN"; level "2"; source "HAVANA";
chr16	HAVANA	exon	17284447	17284517	.	-	.	gene_id "ENSMUSG00000041720.14"; transcript_id "ENSMUST00000231914.1"; gene_type "protein_coding"; gene_status "KNOWN"; gene_name "Pi4ka"; transcript_type "retained_intron"; transcript_status "KNOWN"; transcript_name "Pi4ka-206"; exon_number "2"; exon_id "ENSMUSE00001215649.1"; talon_gene "44789"; talon_transcript "115785"; talon_exon "600555"; ccdsid "CCDS37271.1"; exon_status "KNOWN"; level "2"; protein_id "ENSMUSP00000036162.5"; source "HAVANA"; tag "CCDS";
chr16	HAVANA	exon	17283300	17283409	.	-	.	gene_id "ENSMUSG00000041720.14"; transcript_id "ENSMUST00000231914.1"; gene_type "protein_coding"; gene_status "KNOWN"; gene_name "Pi4ka"; transcript_type "retained_intron"; transcript_status "KNOWN"; transcript_name "Pi4ka-206"; exon_number "3"; exon_id "ENSMUSE00001278551.1"; talon_gene "44789"; talon_transcript "115785"; talon_exon "600557"; ccdsid "CCDS37271.1"; exon_status "KNOWN"; level "2"; protein_id "ENSMUSP00000036162.5"; source "HAVANA"; tag "CCDS";
chr16	HAVANA	exon	17282823	17282927	.	-	.	gene_id "ENSMUSG00000041720.14"; transcript_id "ENSMUST00000231914.1"; gene_type "protein_coding"; gene_status "KNOWN"; gene_name "Pi4ka"; transcript_type "retained_intron"; transcript_status "KNOWN"; transcript_name "Pi4ka-206"; exon_number "4"; exon_id "ENSMUSE00001259437.1"; talon_gene "44789"; talon_transcript "115785"; talon_exon "600559"; ccdsid "CCDS37271.1"; exon_status "KNOWN"; level "2"; protein_id "ENSMUSP00000036162.5"; source "HAVANA"; tag "CCDS";
chr16	HAVANA	exon	17282617	17282742	.	-	.	gene_id "ENSMUSG00000041720.14"; transcript_id "ENSMUST00000231914.1"; gene_type "protein_coding"; gene_status "KNOWN"; gene_name "Pi4ka"; transcript_type "retained_intron"; transcript_status "KNOWN"; transcript_name "Pi4ka-206"; exon_number "5"; exon_id "ENSMUSE00001232265.1"; talon_gene "44789"; talon_transcript "115785"; talon_exon "600561"; ccdsid "CCDS37271.1"; exon_status "KNOWN"; level "2"; protein_id "ENSMUSP00000036162.5"; source "HAVANA"; tag "CCDS";
chr16	HAVANA	exon	17282286	17282406	.	-	.	gene_id "ENSMUSG00000041720.14"; transcript_id "ENSMUST00000231914.1"; gene_type "protein_coding"; gene_status "KNOWN"; gene_name "Pi4ka"; transcript_type "retained_intron"; transcript_status "KNOWN"; transcript_name "Pi4ka-206"; exon_number "6"; exon_id "ENSMUSE00001296836.1"; talon_gene "44789"; talon_transcript "115785"; talon_exon "600563"; ccdsid "CCDS37271.1"; exon_status "KNOWN"; level "2"; protein_id "ENSMUSP00000036162.5"; source "HAVANA"; tag "CCDS";
chr16	HAVANA	exon	17281849	17282008	.	-	.	gene_id "ENSMUSG00000041720.14"; transcript_id "ENSMUST00000231914.1"; gene_type "protein_coding"; gene_status "KNOWN"; gene_name "Pi4ka"; transcript_type "retained_intron"; transcript_status "KNOWN"; transcript_name "Pi4ka-206"; exon_number "7"; exon_id "ENSMUSE00001286416.1"; talon_gene "44789"; talon_transcript "115785"; talon_exon "600565"; ccdsid "CCDS37271.1"; exon_status "KNOWN"; level "2"; protein_id "ENSMUSP00000036162.5"; source "HAVANA"; tag "CCDS";
chr16	HAVANA	exon	17281020	17281109	.	-	.	gene_id "ENSMUSG00000041720.14"; transcript_id "ENSMUST00000231914.1"; gene_type "protein_coding"; gene_status "KNOWN"; gene_name "Pi4ka"; transcript_type "retained_intron"; transcript_status "KNOWN"; transcript_name "Pi4ka-206"; exon_number "8"; exon_id "ENSMUSE00001294451.1"; talon_gene "44789"; talon_transcript "115785"; talon_exon "600567"; ccdsid "CCDS37271.1"; exon_status "KNOWN"; level "2"; protein_id "ENSMUSP00000036162.5"; source "HAVANA"; tag "CCDS";
chr16	HAVANA	exon	17280717	17280800	.	-	.	gene_id "ENSMUSG00000041720.14"; transcript_id "ENSMUST00000231914.1"; gene_type "protein_coding"; gene_status "KNOWN"; gene_name "Pi4ka"; transcript_type "retained_intron"; transcript_status "KNOWN"; transcript_name "Pi4ka-206"; exon_number "9"; exon_id "ENSMUSE00001220698.1"; talon_gene "44789"; talon_transcript "115785"; talon_exon "600569"; ccdsid "CCDS37271.1"; exon_status "KNOWN"; level "2"; protein_id "ENSMUSP00000036162.5"; source "HAVANA"; tag "CCDS";
chr16	HAVANA	exon	17280352	17280620	.	-	.	gene_id "ENSMUSG00000041720.14"; transcript_id "ENSMUST00000231914.1"; gene_type "protein_coding"; gene_status "KNOWN"; gene_name "Pi4ka"; transcript_type "retained_intron"; transcript_status "KNOWN"; transcript_name "Pi4ka-206"; exon_number "10"; exon_id "ENSMUSE00001447201.1"; talon_gene "44789"; talon_transcript "115785"; talon_exon "600573"; ccdsid "CCDS37271.1"; exon_status "KNOWN"; level "2"; protein_id "ENSMUSP00000156049.1"; source "HAVANA"; tag "CCDS";
chr16	HAVANA	transcript	17280352	17405893	.	-	.	gene_id "ENSMUSG00000041720.14"; transcript_id "ENSMUST00000232232.1"; gene_name "Pi4ka"; gene_status "KNOWN"; gene_type "protein_coding"; transcript_type "protein_coding"; transcript_status "KNOWN"; transcript_name "Pi4ka-209"; talon_gene "44789"; talon_transcript "115786"; ccdsid "CCDS37271.1"; havana_transcript "OTTMUST00000081355.1"; level "2"; protein_id "ENSMUSP00000156049.1"; source "HAVANA"; tag "CCDS";
chr16	HAVANA	exon	17405634	17405893	.	-	.	gene_id "ENSMUSG00000041720.14"; transcript_id "ENSMUST00000232232.1"; gene_type "protein_coding"; gene_status "KNOWN"; gene_name "Pi4ka"; transcript_type "protein_coding"; transcript_status "KNOWN"; transcript_name "Pi4ka-209"; exon_number "1"; exon_id "ENSMUSE00001447265.1"; talon_gene "44789"; talon_transcript "115786"; talon_exon "600575"; ccdsid "CCDS37271.1"; exon_status "KNOWN"; level "2"; protein_id "ENSMUSP00000156049.1"; source "HAVANA"; tag "CCDS";
chr16	HAVANA	exon	17389341	17389457	.	-	.	gene_id "ENSMUSG00000041720.14"; transcript_id "ENSMUST00000232232.1"; gene_type "protein_coding"; gene_status "KNOWN"; gene_name "Pi4ka"; transcript_type "protein_coding"; transcript_status "KNOWN"; transcript_name "Pi4ka-209"; exon_number "2"; exon_id "ENSMUSE00001215198.1"; talon_gene "44789"; talon_transcript "115786"; talon_exon "600465"; ccdsid "CCDS37271.1"; exon_status "KNOWN"; level "2"; protein_id "ENSMUSP00000036162.5"; source "HAVANA"; tag "CCDS";
chr16	HAVANA	exon	17386236	17386329	.	-	.	gene_id "ENSMUSG00000041720.14"; transcript_id "ENSMUST00000232232.1"; gene_type "protein_coding"; gene_status "KNOWN"; gene_name "Pi4ka"; transcript_type "protein_coding"; transcript_status "KNOWN"; transcript_name "Pi4ka-209"; exon_number "3"; exon_id "ENSMUSE00001243849.1"; talon_gene "44789"; talon_transcript "115786"; talon_exon "600467"; ccdsid "CCDS37271.1"; exon_status "KNOWN"; level "2"; protein_id "ENSMUSP00000036162.5"; source "HAVANA"; tag "CCDS";
chr16	HAVANA	exon	17381801	17381889	.	-	.	gene_id "ENSMUSG00000041720.14"; transcript_id "ENSMUST00000232232.1"; gene_type "protein_coding"; gene_status "KNOWN"; gene_name "Pi4ka"; transcript_type "protein_coding"; transcript_status "KNOWN"; transcript_name "Pi4ka-209"; exon_number "4"; exon_id "ENSMUSE00001308423.1"; talon_gene "44789"; talon_transcript "115786"; talon_exon "600469"; ccdsid "CCDS37271.1"; exon_status "KNOWN"; level "2"; protein_id "ENSMUSP00000036162.5"; source "HAVANA"; tag "CCDS";
chr16	HAVANA	exon	17378442	17378514	.	-	.	gene_id "ENSMUSG00000041720.14"; transcript_id "ENSMUST00000232232.1"; gene_type "protein_coding"; gene_status "KNOWN"; gene_name "Pi4ka"; transcript_type "protein_coding"; transcript_status "KNOWN"; transcript_name "Pi4ka-209"; exon_number "5"; exon_id "ENSMUSE00001279558.1"; talon_gene "44789"; talon_transcript "115786"; talon_exon "600471"; ccdsid "CCDS37271.1"; exon_status "KNOWN"; level "2"; protein_id "ENSMUSP00000036162.5"; source "HAVANA"; tag "CCDS";
chr16	HAVANA	exon	17376918	17377177	.	-	.	gene_id "ENSMUSG00000041720.14"; transcript_id "ENSMUST00000232232.1"; gene_type "protein_coding"; gene_status "KNOWN"; gene_name "Pi4ka"; transcript_type "protein_coding"; transcript_status "KNOWN"; transcript_name "Pi4ka-209"; exon_number "6"; exon_id "ENSMUSE00001301513.1"; talon_gene "44789"; talon_transcript "115786"; talon_exon "600473"; ccdsid "CCDS37271.1"; exon_status "KNOWN"; level "2"; protein_id "ENSMUSP00000036162.5"; source "HAVANA"; tag "CCDS";
chr16	HAVANA	exon	17373350	17373416	.	-	.	gene_id "ENSMUSG00000041720.14"; transcript_id "ENSMUST00000232232.1"; gene_type "protein_coding"; gene_status "KNOWN"; gene_name "Pi4ka"; transcript_type "protein_coding"; transcript_status "KNOWN"; transcript_name "Pi4ka-209"; exon_number "7"; exon_id "ENSMUSE00001225359.1"; talon_gene "44789"; talon_transcript "115786"; talon_exon "600475"; ccdsid "CCDS37271.1"; exon_status "KNOWN"; level "2"; protein_id "ENSMUSP00000036162.5"; source "HAVANA"; tag "CCDS";
chr16	HAVANA	exon	17367404	17367552	.	-	.	gene_id "ENSMUSG00000041720.14"; transcript_id "ENSMUST00000232232.1"; gene_type "protein_coding"; gene_status "KNOWN"; gene_name "Pi4ka"; transcript_type "protein_coding"; transcript_status "KNOWN"; transcript_name "Pi4ka-209"; exon_number "8"; exon_id "ENSMUSE00000276505.1"; talon_gene "44789"; talon_transcript "115786"; talon_exon "600477"; ccdsid "CCDS37271.1"; exon_status "KNOWN"; level "2"; protein_id "ENSMUSP00000036162.5"; source "HAVANA"; tag "CCDS";
chr16	HAVANA	exon	17363947	17364012	.	-	.	gene_id "ENSMUSG00000041720.14"; transcript_id "ENSMUST00000232232.1"; gene_type "protein_coding"; gene_status "KNOWN"; gene_name "Pi4ka"; transcript_type "protein_coding"; transcript_status "KNOWN"; transcript_name "Pi4ka-209"; exon_number "9"; exon_id "ENSMUSE00000276496.1"; talon_gene "44789"; talon_transcript "115786"; talon_exon "600479"; ccdsid "CCDS37271.1"; exon_status "KNOWN"; level "2"; protein_id "ENSMUSP00000036162.5"; source "HAVANA"; tag "CCDS";
chr16	HAVANA	exon	17360497	17360593	.	-	.	gene_id "ENSMUSG00000041720.14"; transcript_id "ENSMUST00000232232.1"; gene_type "protein_coding"; gene_status "KNOWN"; gene_name "Pi4ka"; transcript_type "protein_coding"; transcript_status "KNOWN"; transcript_name "Pi4ka-209"; exon_number "10"; exon_id "ENSMUSE00000276487.1"; talon_gene "44789"; talon_transcript "115786"; talon_exon "600481"; ccdsid "CCDS37271.1"; exon_status "KNOWN"; level "2"; protein_id "ENSMUSP00000036162.5"; source "HAVANA"; tag "CCDS";
chr16	HAVANA	exon	17358895	17359086	.	-	.	gene_id "ENSMUSG00000041720.14"; transcript_id "ENSMUST00000232232.1"; gene_type "protein_coding"; gene_status "KNOWN"; gene_name "Pi4ka"; transcript_type "protein_coding"; transcript_status "KNOWN"; transcript_name "Pi4ka-209"; exon_number "11"; exon_id "ENSMUSE00000276479.1"; talon_gene "44789"; talon_transcript "115786"; talon_exon "600483"; ccdsid "CCDS37271.1"; exon_status "KNOWN"; level "2"; protein_id "ENSMUSP00000036162.5"; source "HAVANA"; tag "CCDS";
chr16	HAVANA	exon	17358287	17358387	.	-	.	gene_id "ENSMUSG00000041720.14"; transcript_id "ENSMUST00000232232.1"; gene_type "protein_coding"; gene_status "KNOWN"; gene_name "Pi4ka"; transcript_type "protein_coding"; transcript_status "KNOWN"; transcript_name "Pi4ka-209"; exon_number "12"; exon_id "ENSMUSE00000277361.1"; talon_gene "44789"; talon_transcript "115786"; talon_exon "600485"; ccdsid "CCDS37271.1"; exon_status "KNOWN"; level "2"; protein_id "ENSMUSP00000036162.5"; source "HAVANA"; tag "CCDS";
chr16	HAVANA	exon	17357546	17357675	.	-	.	gene_id "ENSMUSG00000041720.14"; transcript_id "ENSMUST00000232232.1"; gene_type "protein_coding"; gene_status "KNOWN"; gene_name "Pi4ka"; transcript_type "protein_coding"; transcript_status "KNOWN"; transcript_name "Pi4ka-209"; exon_number "13"; exon_id "ENSMUSE00000277349.1"; talon_gene "44789"; talon_transcript "115786"; talon_exon "600487"; ccdsid "CCDS37271.1"; exon_status "KNOWN"; level "2"; protein_id "ENSMUSP00000036162.5"; source "HAVANA"; tag "CCDS";
chr16	HAVANA	exon	17356084	17356216	.	-	.	gene_id "ENSMUSG00000041720.14"; transcript_id "ENSMUST00000232232.1"; gene_type "protein_coding"; gene_status "KNOWN"; gene_name "Pi4ka"; transcript_type "protein_coding"; transcript_status "KNOWN"; transcript_name "Pi4ka-209"; exon_number "14"; exon_id "ENSMUSE00000276468.1"; talon_gene "44789"; talon_transcript "115786"; talon_exon "600489"; ccdsid "CCDS37271.1"; exon_status "KNOWN"; level "2"; protein_id "ENSMUSP00000036162.5"; source "HAVANA"; tag "CCDS";
chr16	HAVANA	exon	17354871	17354966	.	-	.	gene_id "ENSMUSG00000041720.14"; transcript_id "ENSMUST00000232232.1"; gene_type "protein_coding"; gene_status "KNOWN"; gene_name "Pi4ka"; transcript_type "protein_coding"; transcript_status "KNOWN"; transcript_name "Pi4ka-209"; exon_number "15"; exon_id "ENSMUSE00000277340.1"; talon_gene "44789"; talon_transcript "115786"; talon_exon "600491"; ccdsid "CCDS37271.1"; exon_status "KNOWN"; level "2"; protein_id "ENSMUSP00000036162.5"; source "HAVANA"; tag "CCDS";
chr16	HAVANA	exon	17354050	17354233	.	-	.	gene_id "ENSMUSG00000041720.14"; transcript_id "ENSMUST00000232232.1"; gene_type "protein_coding"; gene_status "KNOWN"; gene_name "Pi4ka"; transcript_type "protein_coding"; transcript_status "KNOWN"; transcript_name "Pi4ka-209"; exon_number "16"; exon_id "ENSMUSE00000276459.1"; talon_gene "44789"; talon_transcript "115786"; talon_exon "600493"; ccdsid "CCDS37271.1"; exon_status "KNOWN"; level "2"; protein_id "ENSMUSP00000036162.5"; source "HAVANA"; tag "CCDS";
chr16	HAVANA	exon	17352738	17352841	.	-	.	gene_id "ENSMUSG00000041720.14"; transcript_id "ENSMUST00000232232.1"; gene_type "protein_coding"; gene_status "KNOWN"; gene_name "Pi4ka"; transcript_type "protein_coding"; transcript_status "KNOWN"; transcript_name "Pi4ka-209"; exon_number "17"; exon_id "ENSMUSE00000276452.1"; talon_gene "44789"; talon_transcript "115786"; talon_exon "600495"; ccdsid "CCDS37271.1"; exon_status "KNOWN"; level "2"; protein_id "ENSMUSP00000036162.5"; source "HAVANA"; tag "CCDS";
chr16	HAVANA	exon	17350762	17350930	.	-	.	gene_id "ENSMUSG00000041720.14"; transcript_id "ENSMUST00000232232.1"; gene_type "protein_coding"; gene_status "KNOWN"; gene_name "Pi4ka"; transcript_type "protein_coding"; transcript_status "KNOWN"; transcript_name "Pi4ka-209"; exon_number "18"; exon_id "ENSMUSE00000276446.1"; talon_gene "44789"; talon_transcript "115786"; talon_exon "600497"; ccdsid "CCDS37271.1"; exon_status "KNOWN"; level "2"; protein_id "ENSMUSP00000036162.5"; source "HAVANA"; tag "CCDS";
chr16	HAVANA	exon	17348715	17348765	.	-	.	gene_id "ENSMUSG00000041720.14"; transcript_id "ENSMUST00000232232.1"; gene_type "protein_coding"; gene_status "KNOWN"; gene_name "Pi4ka"; transcript_type "protein_coding"; transcript_status "KNOWN"; transcript_name "Pi4ka-209"; exon_number "19"; exon_id "ENSMUSE00001296951.1"; talon_gene "44789"; talon_transcript "115786"; talon_exon "600499"; ccdsid "CCDS37271.1"; exon_status "KNOWN"; level "2"; protein_id "ENSMUSP00000036162.5"; source "HAVANA"; tag "CCDS";
chr16	HAVANA	exon	17325941	17326049	.	-	.	gene_id "ENSMUSG00000041720.14"; transcript_id "ENSMUST00000232232.1"; gene_type "protein_coding"; gene_status "KNOWN"; gene_name "Pi4ka"; transcript_type "protein_coding"; transcript_status "KNOWN"; transcript_name "Pi4ka-209"; exon_number "20"; exon_id "ENSMUSE00001207278.1"; talon_gene "44789"; talon_transcript "115786"; talon_exon "600501"; ccdsid "CCDS37271.1"; exon_status "KNOWN"; level "2"; protein_id "ENSMUSP00000036162.5"; source "HAVANA"; tag "CCDS";
chr16	HAVANA	exon	17325394	17325530	.	-	.	gene_id "ENSMUSG00000041720.14"; transcript_id "ENSMUST00000232232.1"; gene_type "protein_coding"; gene_status "KNOWN"; gene_name "Pi4ka"; transcript_type "protein_coding"; transcript_status "KNOWN"; transcript_name "Pi4ka-209"; exon_number "21"; exon_id "ENSMUSE00001307504.1"; talon_gene "44789"; talon_transcript "115786"; talon_exon "600503"; ccdsid "CCDS37271.1"; exon_status "KNOWN"; level "2"; protein_id "ENSMUSP00000036162.5"; source "HAVANA"; tag "CCDS";
chr16	HAVANA	exon	17325113	17325246	.	-	.	gene_id "ENSMUSG00000041720.14"; transcript_id "ENSMUST00000232232.1"; gene_type "protein_coding"; gene_status "KNOWN"; gene_name "Pi4ka"; transcript_type "protein_coding"; transcript_status "KNOWN"; transcript_name "Pi4ka-209"; exon_number "22"; exon_id "ENSMUSE00001299653.1"; talon_gene "44789"; talon_transcript "115786"; talon_exon "600505"; ccdsid "CCDS37271.1"; exon_status "KNOWN"; level "2"; protein_id "ENSMUSP00000036162.5"; source "HAVANA"; tag "CCDS";
chr16	HAVANA	exon	17322988	17323070	.	-	.	gene_id "ENSMUSG00000041720.14"; transcript_id "ENSMUST00000232232.1"; gene_type "protein_coding"; gene_status "KNOWN"; gene_name "Pi4ka"; transcript_type "protein_coding"; transcript_status "KNOWN"; transcript_name "Pi4ka-209"; exon_number "23"; exon_id "ENSMUSE00000276755.1"; talon_gene "44789"; talon_transcript "115786"; talon_exon "600507"; ccdsid "CCDS37271.1"; exon_status "KNOWN"; level "2"; protein_id "ENSMUSP00000036162.5"; source "HAVANA"; tag "CCDS";
chr16	HAVANA	exon	17318483	17318553	.	-	.	gene_id "ENSMUSG00000041720.14"; transcript_id "ENSMUST00000232232.1"; gene_type "protein_coding"; gene_status "KNOWN"; gene_name "Pi4ka"; transcript_type "protein_coding"; transcript_status "KNOWN"; transcript_name "Pi4ka-209"; exon_number "24"; exon_id "ENSMUSE00001261413.1"; talon_gene "44789"; talon_transcript "115786"; talon_exon "600509"; ccdsid "CCDS37271.1"; exon_status "KNOWN"; level "2"; protein_id "ENSMUSP00000036162.5"; source "HAVANA"; tag "CCDS";
chr16	HAVANA	exon	17318280	17318404	.	-	.	gene_id "ENSMUSG00000041720.14"; transcript_id "ENSMUST00000232232.1"; gene_type "protein_coding"; gene_status "KNOWN"; gene_name "Pi4ka"; transcript_type "protein_coding"; transcript_status "KNOWN"; transcript_name "Pi4ka-209"; exon_number "25"; exon_id "ENSMUSE00001299632.1"; talon_gene "44789"; talon_transcript "115786"; talon_exon "600511"; ccdsid "CCDS37271.1"; exon_status "KNOWN"; level "2"; protein_id "ENSMUSP00000036162.5"; source "HAVANA"; tag "CCDS";
chr16	HAVANA	exon	17317294	17317375	.	-	.	gene_id "ENSMUSG00000041720.14"; transcript_id "ENSMUST00000232232.1"; gene_type "protein_coding"; gene_status "KNOWN"; gene_name "Pi4ka"; transcript_type "protein_coding"; transcript_status "KNOWN"; transcript_name "Pi4ka-209"; exon_number "26"; exon_id "ENSMUSE00001227925.1"; talon_gene "44789"; talon_transcript "115786"; talon_exon "600513"; ccdsid "CCDS37271.1"; exon_status "KNOWN"; level "2"; protein_id "ENSMUSP00000036162.5"; source "HAVANA"; tag "CCDS";
chr16	HAVANA	exon	17316962	17317045	.	-	.	gene_id "ENSMUSG00000041720.14"; transcript_id "ENSMUST00000232232.1"; gene_type "protein_coding"; gene_status "KNOWN"; gene_name "Pi4ka"; transcript_type "protein_coding"; transcript_status "KNOWN"; transcript_name "Pi4ka-209"; exon_number "27"; exon_id "ENSMUSE00001278667.1"; talon_gene "44789"; talon_transcript "115786"; talon_exon "600515"; ccdsid "CCDS37271.1"; exon_status "KNOWN"; level "2"; protein_id "ENSMUSP00000036162.5"; source "HAVANA"; tag "CCDS";
chr16	HAVANA	exon	17315549	17315638	.	-	.	gene_id "ENSMUSG00000041720.14"; transcript_id "ENSMUST00000232232.1"; gene_type "protein_coding"; gene_status "KNOWN"; gene_name "Pi4ka"; transcript_type "protein_coding"; transcript_status "KNOWN"; transcript_name "Pi4ka-209"; exon_number "28"; exon_id "ENSMUSE00001256774.1"; talon_gene "44789"; talon_transcript "115786"; talon_exon "600517"; ccdsid "CCDS37271.1"; exon_status "KNOWN"; level "2"; protein_id "ENSMUSP00000036162.5"; source "HAVANA"; tag "CCDS";
chr16	HAVANA	exon	17312352	17312471	.	-	.	gene_id "ENSMUSG00000041720.14"; transcript_id "ENSMUST00000232232.1"; gene_type "protein_coding"; gene_status "KNOWN"; gene_name "Pi4ka"; transcript_type "protein_coding"; transcript_status "KNOWN"; transcript_name "Pi4ka-209"; exon_number "29"; exon_id "ENSMUSE00001296627.1"; talon_gene "44789"; talon_transcript "115786"; talon_exon "600519"; ccdsid "CCDS37271.1"; exon_status "KNOWN"; level "2"; protein_id "ENSMUSP00000036162.5"; source "HAVANA"; tag "CCDS";
chr16	HAVANA	exon	17309306	17309398	.	-	.	gene_id "ENSMUSG00000041720.14"; transcript_id "ENSMUST00000232232.1"; gene_type "protein_coding"; gene_status "KNOWN"; gene_name "Pi4ka"; transcript_type "protein_coding"; transcript_status "KNOWN"; transcript_name "Pi4ka-209"; exon_number "30"; exon_id "ENSMUSE00001252400.1"; talon_gene "44789"; talon_transcript "115786"; talon_exon "600521"; ccdsid "CCDS37271.1"; exon_status "KNOWN"; level "2"; protein_id "ENSMUSP00000036162.5"; source "HAVANA"; tag "CCDS";
chr16	HAVANA	exon	17308066	17308222	.	-	.	gene_id "ENSMUSG00000041720.14"; transcript_id "ENSMUST00000232232.1"; gene_type "protein_coding"; gene_status "KNOWN"; gene_name "Pi4ka"; transcript_type "protein_coding"; transcript_status "KNOWN"; transcript_name "Pi4ka-209"; exon_number "31"; exon_id "ENSMUSE00000276706.1"; talon_gene "44789"; talon_transcript "115786"; talon_exon "600523"; ccdsid "CCDS37271.1"; exon_status "KNOWN"; level "2"; protein_id "ENSMUSP00000036162.5"; source "HAVANA"; tag "CCDS";
chr16	HAVANA	exon	17307703	17307830	.	-	.	gene_id "ENSMUSG00000041720.14"; transcript_id "ENSMUST00000232232.1"; gene_type "protein_coding"; gene_status "KNOWN"; gene_name "Pi4ka"; transcript_type "protein_coding"; transcript_status "KNOWN"; transcript_name "Pi4ka-209"; exon_number "32"; exon_id "ENSMUSE00000276702.1"; talon_gene "44789"; talon_transcript "115786"; talon_exon "600525"; ccdsid "CCDS37271.1"; exon_status "KNOWN"; level "2"; protein_id "ENSMUSP00000036162.5"; source "HAVANA"; tag "CCDS";
chr16	HAVANA	exon	17303285	17303443	.	-	.	gene_id "ENSMUSG00000041720.14"; transcript_id "ENSMUST00000232232.1"; gene_type "protein_coding"; gene_status "KNOWN"; gene_name "Pi4ka"; transcript_type "protein_coding"; transcript_status "KNOWN"; transcript_name "Pi4ka-209"; exon_number "33"; exon_id "ENSMUSE00001261626.1"; talon_gene "44789"; talon_transcript "115786"; talon_exon "600527"; ccdsid "CCDS37271.1"; exon_status "KNOWN"; level "2"; protein_id "ENSMUSP00000036162.5"; source "HAVANA"; tag "CCDS";
chr16	HAVANA	exon	17302991	17303142	.	-	.	gene_id "ENSMUSG00000041720.14"; transcript_id "ENSMUST00000232232.1"; gene_type "protein_coding"; gene_status "KNOWN"; gene_name "Pi4ka"; transcript_type "protein_coding"; transcript_status "KNOWN"; transcript_name "Pi4ka-209"; exon_number "34"; exon_id "ENSMUSE00000276689.1"; talon_gene "44789"; talon_transcript "115786"; talon_exon "600529"; ccdsid "CCDS37271.1"; exon_status "KNOWN"; level "2"; protein_id "ENSMUSP00000036162.5"; source "HAVANA"; tag "CCDS";
chr16	HAVANA	exon	17300993	17301100	.	-	.	gene_id "ENSMUSG00000041720.14"; transcript_id "ENSMUST00000232232.1"; gene_type "protein_coding"; gene_status "KNOWN"; gene_name "Pi4ka"; transcript_type "protein_coding"; transcript_status "KNOWN"; transcript_name "Pi4ka-209"; exon_number "35"; exon_id "ENSMUSE00000276681.1"; talon_gene "44789"; talon_transcript "115786"; talon_exon "600531"; ccdsid "CCDS37271.1"; exon_status "KNOWN"; level "2"; protein_id "ENSMUSP00000036162.5"; source "HAVANA"; tag "CCDS";
chr16	HAVANA	exon	17299442	17299569	.	-	.	gene_id "ENSMUSG00000041720.14"; transcript_id "ENSMUST00000232232.1"; gene_type "protein_coding"; gene_status "KNOWN"; gene_name "Pi4ka"; transcript_type "protein_coding"; transcript_status "KNOWN"; transcript_name "Pi4ka-209"; exon_number "36"; exon_id "ENSMUSE00001265621.1"; talon_gene "44789"; talon_transcript "115786"; talon_exon "600533"; ccdsid "CCDS37271.1"; exon_status "KNOWN"; level "2"; protein_id "ENSMUSP00000036162.5"; source "HAVANA"; tag "CCDS";
chr16	HAVANA	exon	17297551	17297670	.	-	.	gene_id "ENSMUSG00000041720.14"; transcript_id "ENSMUST00000232232.1"; gene_type "protein_coding"; gene_status "KNOWN"; gene_name "Pi4ka"; transcript_type "protein_coding"; transcript_status "KNOWN"; transcript_name "Pi4ka-209"; exon_number "37"; exon_id "ENSMUSE00000276421.1"; talon_gene "44789"; talon_transcript "115786"; talon_exon "600535"; ccdsid "CCDS37271.1"; exon_status "KNOWN"; level "2"; protein_id "ENSMUSP00000036162.5"; source "HAVANA"; tag "CCDS";
chr16	HAVANA	exon	17297210	17297289	.	-	.	gene_id "ENSMUSG00000041720.14"; transcript_id "ENSMUST00000232232.1"; gene_type "protein_coding"; gene_status "KNOWN"; gene_name "Pi4ka"; transcript_type "protein_coding"; transcript_status "KNOWN"; transcript_name "Pi4ka-209"; exon_number "38"; exon_id "ENSMUSE00000276664.1"; talon_gene "44789"; talon_transcript "115786"; talon_exon "600537"; ccdsid "CCDS37271.1"; exon_status "KNOWN"; level "2"; protein_id "ENSMUSP00000036162.5"; source "HAVANA"; tag "CCDS";
chr16	HAVANA	exon	17296896	17297089	.	-	.	gene_id "ENSMUSG00000041720.14"; transcript_id "ENSMUST00000232232.1"; gene_type "protein_coding"; gene_status "KNOWN"; gene_name "Pi4ka"; transcript_type "protein_coding"; transcript_status "KNOWN"; transcript_name "Pi4ka-209"; exon_number "39"; exon_id "ENSMUSE00000276655.1"; talon_gene "44789"; talon_transcript "115786"; talon_exon "600539"; ccdsid "CCDS37271.1"; exon_status "KNOWN"; level "2"; protein_id "ENSMUSP00000036162.5"; source "HAVANA"; tag "CCDS";
chr16	HAVANA	exon	17295372	17295462	.	-	.	gene_id "ENSMUSG00000041720.14"; transcript_id "ENSMUST00000232232.1"; gene_type "protein_coding"; gene_status "KNOWN"; gene_name "Pi4ka"; transcript_type "protein_coding"; transcript_status "KNOWN"; transcript_name "Pi4ka-209"; exon_number "40"; exon_id "ENSMUSE00000276651.1"; talon_gene "44789"; talon_transcript "115786"; talon_exon "600541"; ccdsid "CCDS37271.1"; exon_status "KNOWN"; level "2"; protein_id "ENSMUSP00000036162.5"; source "HAVANA"; tag "CCDS";
chr16	HAVANA	exon	17293843	17294010	.	-	.	gene_id "ENSMUSG00000041720.14"; transcript_id "ENSMUST00000232232.1"; gene_type "protein_coding"; gene_status "KNOWN"; gene_name "Pi4ka"; transcript_type "protein_coding"; transcript_status "KNOWN"; transcript_name "Pi4ka-209"; exon_number "41"; exon_id "ENSMUSE00000276648.1"; talon_gene "44789"; talon_transcript "115786"; talon_exon "600543"; ccdsid "CCDS37271.1"; exon_status "KNOWN"; level "2"; protein_id "ENSMUSP00000036162.5"; source "HAVANA"; tag "CCDS";
chr16	HAVANA	exon	17292880	17292933	.	-	.	gene_id "ENSMUSG00000041720.14"; transcript_id "ENSMUST00000232232.1"; gene_type "protein_coding"; gene_status "KNOWN"; gene_name "Pi4ka"; transcript_type "protein_coding"; transcript_status "KNOWN"; transcript_name "Pi4ka-209"; exon_number "42"; exon_id "ENSMUSE00000276644.1"; talon_gene "44789"; talon_transcript "115786"; talon_exon "600545"; ccdsid "CCDS37271.1"; exon_status "KNOWN"; level "2"; protein_id "ENSMUSP00000036162.5"; source "HAVANA"; tag "CCDS";
chr16	HAVANA	exon	17291115	17291235	.	-	.	gene_id "ENSMUSG00000041720.14"; transcript_id "ENSMUST00000232232.1"; gene_type "protein_coding"; gene_status "KNOWN"; gene_name "Pi4ka"; transcript_type "protein_coding"; transcript_status "KNOWN"; transcript_name "Pi4ka-209"; exon_number "43"; exon_id "ENSMUSE00000276639.1"; talon_gene "44789"; talon_transcript "115786"; talon_exon "600547"; ccdsid "CCDS37271.1"; exon_status "KNOWN"; level "2"; protein_id "ENSMUSP00000036162.5"; source "HAVANA"; tag "CCDS";
chr16	HAVANA	exon	17286652	17286781	.	-	.	gene_id "ENSMUSG00000041720.14"; transcript_id "ENSMUST00000232232.1"; gene_type "protein_coding"; gene_status "KNOWN"; gene_name "Pi4ka"; transcript_type "protein_coding"; transcript_status "KNOWN"; transcript_name "Pi4ka-209"; exon_number "44"; exon_id "ENSMUSE00000276634.1"; talon_gene "44789"; talon_transcript "115786"; talon_exon "600549"; ccdsid "CCDS37271.1"; exon_status "KNOWN"; level "2"; protein_id "ENSMUSP00000036162.5"; source "HAVANA"; tag "CCDS";
chr16	HAVANA	exon	17285207	17285277	.	-	.	gene_id "ENSMUSG00000041720.14"; transcript_id "ENSMUST00000232232.1"; gene_type "protein_coding"; gene_status "KNOWN"; gene_name "Pi4ka"; transcript_type "protein_coding"; transcript_status "KNOWN"; transcript_name "Pi4ka-209"; exon_number "45"; exon_id "ENSMUSE00000276632.1"; talon_gene "44789"; talon_transcript "115786"; talon_exon "600551"; ccdsid "CCDS37271.1"; exon_status "KNOWN"; level "2"; protein_id "ENSMUSP00000036162.5"; source "HAVANA"; tag "CCDS";
chr16	HAVANA	exon	17284596	17284668	.	-	.	gene_id "ENSMUSG00000041720.14"; transcript_id "ENSMUST00000232232.1"; gene_type "protein_coding"; gene_status "KNOWN"; gene_name "Pi4ka"; transcript_type "protein_coding"; transcript_status "KNOWN"; transcript_name "Pi4ka-209"; exon_number "46"; exon_id "ENSMUSE00000276626.1"; talon_gene "44789"; talon_transcript "115786"; talon_exon "600553"; ccdsid "CCDS37271.1"; exon_status "KNOWN"; level "2"; protein_id "ENSMUSP00000036162.5"; source "HAVANA"; tag "CCDS";
chr16	HAVANA	exon	17284447	17284517	.	-	.	gene_id "ENSMUSG00000041720.14"; transcript_id "ENSMUST00000232232.1"; gene_type "protein_coding"; gene_status "KNOWN"; gene_name "Pi4ka"; transcript_type "protein_coding"; transcript_status "KNOWN"; transcript_name "Pi4ka-209"; exon_number "47"; exon_id "ENSMUSE00001215649.1"; talon_gene "44789"; talon_transcript "115786"; talon_exon "600555"; ccdsid "CCDS37271.1"; exon_status "KNOWN"; level "2"; protein_id "ENSMUSP00000036162.5"; source "HAVANA"; tag "CCDS";
chr16	HAVANA	exon	17283300	17283409	.	-	.	gene_id "ENSMUSG00000041720.14"; transcript_id "ENSMUST00000232232.1"; gene_type "protein_coding"; gene_status "KNOWN"; gene_name "Pi4ka"; transcript_type "protein_coding"; transcript_status "KNOWN"; transcript_name "Pi4ka-209"; exon_number "48"; exon_id "ENSMUSE00001278551.1"; talon_gene "44789"; talon_transcript "115786"; talon_exon "600557"; ccdsid "CCDS37271.1"; exon_status "KNOWN"; level "2"; protein_id "ENSMUSP00000036162.5"; source "HAVANA"; tag "CCDS";
chr16	HAVANA	exon	17282823	17282927	.	-	.	gene_id "ENSMUSG00000041720.14"; transcript_id "ENSMUST00000232232.1"; gene_type "protein_coding"; gene_status "KNOWN"; gene_name "Pi4ka"; transcript_type "protein_coding"; transcript_status "KNOWN"; transcript_name "Pi4ka-209"; exon_number "49"; exon_id "ENSMUSE00001259437.1"; talon_gene "44789"; talon_transcript "115786"; talon_exon "600559"; ccdsid "CCDS37271.1"; exon_status "KNOWN"; level "2"; protein_id "ENSMUSP00000036162.5"; source "HAVANA"; tag "CCDS";
chr16	HAVANA	exon	17282617	17282742	.	-	.	gene_id "ENSMUSG00000041720.14"; transcript_id "ENSMUST00000232232.1"; gene_type "protein_coding"; gene_status "KNOWN"; gene_name "Pi4ka"; transcript_type "protein_coding"; transcript_status "KNOWN"; transcript_name "Pi4ka-209"; exon_number "50"; exon_id "ENSMUSE00001232265.1"; talon_gene "44789"; talon_transcript "115786"; talon_exon "600561"; ccdsid "CCDS37271.1"; exon_status "KNOWN"; level "2"; protein_id "ENSMUSP00000036162.5"; source "HAVANA"; tag "CCDS";
chr16	HAVANA	exon	17282286	17282406	.	-	.	gene_id "ENSMUSG00000041720.14"; transcript_id "ENSMUST00000232232.1"; gene_type "protein_coding"; gene_status "KNOWN"; gene_name "Pi4ka"; transcript_type "protein_coding"; transcript_status "KNOWN"; transcript_name "Pi4ka-209"; exon_number "51"; exon_id "ENSMUSE00001296836.1"; talon_gene "44789"; talon_transcript "115786"; talon_exon "600563"; ccdsid "CCDS37271.1"; exon_status "KNOWN"; level "2"; protein_id "ENSMUSP00000036162.5"; source "HAVANA"; tag "CCDS";
chr16	HAVANA	exon	17281849	17282008	.	-	.	gene_id "ENSMUSG00000041720.14"; transcript_id "ENSMUST00000232232.1"; gene_type "protein_coding"; gene_status "KNOWN"; gene_name "Pi4ka"; transcript_type "protein_coding"; transcript_status "KNOWN"; transcript_name "Pi4ka-209"; exon_number "52"; exon_id "ENSMUSE00001286416.1"; talon_gene "44789"; talon_transcript "115786"; talon_exon "600565"; ccdsid "CCDS37271.1"; exon_status "KNOWN"; level "2"; protein_id "ENSMUSP00000036162.5"; source "HAVANA"; tag "CCDS";
chr16	HAVANA	exon	17281020	17281109	.	-	.	gene_id "ENSMUSG00000041720.14"; transcript_id "ENSMUST00000232232.1"; gene_type "protein_coding"; gene_status "KNOWN"; gene_name "Pi4ka"; transcript_type "protein_coding"; transcript_status "KNOWN"; transcript_name "Pi4ka-209"; exon_number "53"; exon_id "ENSMUSE00001294451.1"; talon_gene "44789"; talon_transcript "115786"; talon_exon "600567"; ccdsid "CCDS37271.1"; exon_status "KNOWN"; level "2"; protein_id "ENSMUSP00000036162.5"; source "HAVANA"; tag "CCDS";
chr16	HAVANA	exon	17280717	17280800	.	-	.	gene_id "ENSMUSG00000041720.14"; transcript_id "ENSMUST00000232232.1"; gene_type "protein_coding"; gene_status "KNOWN"; gene_name "Pi4ka"; transcript_type "protein_coding"; transcript_status "KNOWN"; transcript_name "Pi4ka-209"; exon_number "54"; exon_id "ENSMUSE00001220698.1"; talon_gene "44789"; talon_transcript "115786"; talon_exon "600569"; ccdsid "CCDS37271.1"; exon_status "KNOWN"; level "2"; protein_id "ENSMUSP00000036162.5"; source "HAVANA"; tag "CCDS";
chr16	HAVANA	exon	17280352	17280620	.	-	.	gene_id "ENSMUSG00000041720.14"; transcript_id "ENSMUST00000232232.1"; gene_type "protein_coding"; gene_status "KNOWN"; gene_name "Pi4ka"; transcript_type "protein_coding"; transcript_status "KNOWN"; transcript_name "Pi4ka-209"; exon_number "55"; exon_id "ENSMUSE00001447201.1"; talon_gene "44789"; talon_transcript "115786"; talon_exon "600573"; ccdsid "CCDS37271.1"; exon_status "KNOWN"; level "2"; protein_id "ENSMUSP00000156049.1"; source "HAVANA"; tag "CCDS";
chr16	HAVANA	transcript	17280353	17282075	.	-	.	gene_id "ENSMUSG00000041720.14"; transcript_id "ENSMUST00000231917.1"; gene_name "Pi4ka"; gene_status "KNOWN"; gene_type "protein_coding"; transcript_type "retained_intron"; transcript_status "KNOWN"; transcript_name "Pi4ka-207"; talon_gene "44789"; talon_transcript "115787"; havana_transcript "OTTMUST00000081353.1"; level "2"; source "HAVANA";
chr16	HAVANA	exon	17281849	17282075	.	-	.	gene_id "ENSMUSG00000041720.14"; transcript_id "ENSMUST00000231917.1"; gene_type "protein_coding"; gene_status "KNOWN"; gene_name "Pi4ka"; transcript_type "retained_intron"; transcript_status "KNOWN"; transcript_name "Pi4ka-207"; exon_number "1"; exon_id "ENSMUSE00001445589.1"; talon_gene "44789"; talon_transcript "115787"; talon_exon "600577"; exon_status "KNOWN"; level "2"; source "HAVANA";
chr16	HAVANA	exon	17281020	17281109	.	-	.	gene_id "ENSMUSG00000041720.14"; transcript_id "ENSMUST00000231917.1"; gene_type "protein_coding"; gene_status "KNOWN"; gene_name "Pi4ka"; transcript_type "retained_intron"; transcript_status "KNOWN"; transcript_name "Pi4ka-207"; exon_number "2"; exon_id "ENSMUSE00001294451.1"; talon_gene "44789"; talon_transcript "115787"; talon_exon "600567"; ccdsid "CCDS37271.1"; exon_status "KNOWN"; level "2"; protein_id "ENSMUSP00000036162.5"; source "HAVANA"; tag "CCDS";
chr16	HAVANA	exon	17280717	17280800	.	-	.	gene_id "ENSMUSG00000041720.14"; transcript_id "ENSMUST00000231917.1"; gene_type "protein_coding"; gene_status "KNOWN"; gene_name "Pi4ka"; transcript_type "retained_intron"; transcript_status "KNOWN"; transcript_name "Pi4ka-207"; exon_number "3"; exon_id "ENSMUSE00001220698.1"; talon_gene "44789"; talon_transcript "115787"; talon_exon "600569"; ccdsid "CCDS37271.1"; exon_status "KNOWN"; level "2"; protein_id "ENSMUSP00000036162.5"; source "HAVANA"; tag "CCDS";
chr16	HAVANA	exon	17280353	17280620	.	-	.	gene_id "ENSMUSG00000041720.14"; transcript_id "ENSMUST00000231917.1"; gene_type "protein_coding"; gene_status "KNOWN"; gene_name "Pi4ka"; transcript_type "retained_intron"; transcript_status "KNOWN"; transcript_name "Pi4ka-207"; exon_number "4"; exon_id "ENSMUSE00001443790.1"; talon_gene "44789"; talon_transcript "115787"; talon_exon "600578"; exon_status "KNOWN"; level "2"; source "HAVANA";
chr16	HAVANA	transcript	17364658	17405893	.	-	.	gene_id "ENSMUSG00000041720.14"; transcript_id "ENSMUST00000231419.1"; gene_name "Pi4ka"; gene_status "KNOWN"; gene_type "protein_coding"; transcript_type "retained_intron"; transcript_status "KNOWN"; transcript_name "Pi4ka-202"; talon_gene "44789"; talon_transcript "115793"; havana_transcript "OTTMUST00000081103.3"; level "2"; source "HAVANA";
chr16	HAVANA	exon	17405634	17405893	.	-	.	gene_id "ENSMUSG00000041720.14"; transcript_id "ENSMUST00000231419.1"; gene_type "protein_coding"; gene_status "KNOWN"; gene_name "Pi4ka"; transcript_type "retained_intron"; transcript_status "KNOWN"; transcript_name "Pi4ka-202"; exon_number "1"; exon_id "ENSMUSE00001447265.1"; talon_gene "44789"; talon_transcript "115793"; talon_exon "600575"; ccdsid "CCDS37271.1"; exon_status "KNOWN"; level "2"; protein_id "ENSMUSP00000156049.1"; source "HAVANA"; tag "CCDS";
chr16	HAVANA	exon	17389341	17389457	.	-	.	gene_id "ENSMUSG00000041720.14"; transcript_id "ENSMUST00000231419.1"; gene_type "protein_coding"; gene_status "KNOWN"; gene_name "Pi4ka"; transcript_type "retained_intron"; transcript_status "KNOWN"; transcript_name "Pi4ka-202"; exon_number "2"; exon_id "ENSMUSE00001215198.1"; talon_gene "44789"; talon_transcript "115793"; talon_exon "600465"; ccdsid "CCDS37271.1"; exon_status "KNOWN"; level "2"; protein_id "ENSMUSP00000036162.5"; source "HAVANA"; tag "CCDS";
chr16	HAVANA	exon	17386236	17386329	.	-	.	gene_id "ENSMUSG00000041720.14"; transcript_id "ENSMUST00000231419.1"; gene_type "protein_coding"; gene_status "KNOWN"; gene_name "Pi4ka"; transcript_type "retained_intron"; transcript_status "KNOWN"; transcript_name "Pi4ka-202"; exon_number "3"; exon_id "ENSMUSE00001243849.1"; talon_gene "44789"; talon_transcript "115793"; talon_exon "600467"; ccdsid "CCDS37271.1"; exon_status "KNOWN"; level "2"; protein_id "ENSMUSP00000036162.5"; source "HAVANA"; tag "CCDS";
chr16	HAVANA	exon	17381801	17381889	.	-	.	gene_id "ENSMUSG00000041720.14"; transcript_id "ENSMUST00000231419.1"; gene_type "protein_coding"; gene_status "KNOWN"; gene_name "Pi4ka"; transcript_type "retained_intron"; transcript_status "KNOWN"; transcript_name "Pi4ka-202"; exon_number "4"; exon_id "ENSMUSE00001308423.1"; talon_gene "44789"; talon_transcript "115793"; talon_exon "600469"; ccdsid "CCDS37271.1"; exon_status "KNOWN"; level "2"; protein_id "ENSMUSP00000036162.5"; source "HAVANA"; tag "CCDS";
chr16	HAVANA	exon	17378442	17378514	.	-	.	gene_id "ENSMUSG00000041720.14"; transcript_id "ENSMUST00000231419.1"; gene_type "protein_coding"; gene_status "KNOWN"; gene_name "Pi4ka"; transcript_type "retained_intron"; transcript_status "KNOWN"; transcript_name "Pi4ka-202"; exon_number "5"; exon_id "ENSMUSE00001279558.1"; talon_gene "44789"; talon_transcript "115793"; talon_exon "600471"; ccdsid "CCDS37271.1"; exon_status "KNOWN"; level "2"; protein_id "ENSMUSP00000036162.5"; source "HAVANA"; tag "CCDS";
chr16	HAVANA	exon	17376918	17377177	.	-	.	gene_id "ENSMUSG00000041720.14"; transcript_id "ENSMUST00000231419.1"; gene_type "protein_coding"; gene_status "KNOWN"; gene_name "Pi4ka"; transcript_type "retained_intron"; transcript_status "KNOWN"; transcript_name "Pi4ka-202"; exon_number "6"; exon_id "ENSMUSE00001301513.1"; talon_gene "44789"; talon_transcript "115793"; talon_exon "600473"; ccdsid "CCDS37271.1"; exon_status "KNOWN"; level "2"; protein_id "ENSMUSP00000036162.5"; source "HAVANA"; tag "CCDS";
chr16	HAVANA	exon	17373350	17373416	.	-	.	gene_id "ENSMUSG00000041720.14"; transcript_id "ENSMUST00000231419.1"; gene_type "protein_coding"; gene_status "KNOWN"; gene_name "Pi4ka"; transcript_type "retained_intron"; transcript_status "KNOWN"; transcript_name "Pi4ka-202"; exon_number "7"; exon_id "ENSMUSE00001225359.1"; talon_gene "44789"; talon_transcript "115793"; talon_exon "600475"; ccdsid "CCDS37271.1"; exon_status "KNOWN"; level "2"; protein_id "ENSMUSP00000036162.5"; source "HAVANA"; tag "CCDS";
chr16	HAVANA	exon	17364658	17367552	.	-	.	gene_id "ENSMUSG00000041720.14"; transcript_id "ENSMUST00000231419.1"; gene_type "protein_coding"; gene_status "KNOWN"; gene_name "Pi4ka"; transcript_type "retained_intron"; transcript_status "KNOWN"; transcript_name "Pi4ka-202"; exon_number "8"; exon_id "ENSMUSE00001445667.1"; talon_gene "44789"; talon_transcript "115793"; talon_exon "600595"; exon_status "KNOWN"; level "2"; source "HAVANA";
chr16	HAVANA	gene	17336292	17343574	.	+	.	gene_id "ENSMUSG00000022766.14"; gene_name "Serpind1"; gene_status "KNOWN"; gene_type "protein_coding"; talon_gene "44790"; havana_gene "OTTMUSG00000030882.2"; level "2";
chr16	TALON	transcript	17336292	17343574	.	+	.	gene_id "ENSMUSG00000022766.14"; transcript_id "ENCODEMT000460665"; gene_name "Serpind1"; gene_status "KNOWN"; gene_type "protein_coding"; transcript_status "NOVEL"; transcript_name "ENCODEMT000460665"; talon_gene "44790"; talon_transcript "460665"; ISM-suffix_to_IDs "115794,115795"; ISM-suffix_transcript "TRUE"; ISM_to_IDs "115794,115795"; ISM_transcript "TRUE";
chr16	HAVANA	exon	17336292	17337136	.	+	.	gene_id "ENSMUSG00000022766.14"; transcript_id "ENCODEMT000460665"; gene_type "protein_coding"; gene_status "KNOWN"; gene_name "Serpind1"; transcript_status "NOVEL"; transcript_name "ENCODEMT000460665"; exon_number "1"; exon_id "ENSMUSE00001445671.1"; talon_gene "44790"; talon_transcript "460665"; talon_exon "600607"; ccdsid "CCDS28000.1"; exon_status "KNOWN"; level "2"; protein_id "ENSMUSP00000156303.1"; source "HAVANA"; tag "CCDS";
chr16	HAVANA	exon	17339768	17340041	.	+	.	gene_id "ENSMUSG00000022766.14"; transcript_id "ENCODEMT000460665"; gene_type "protein_coding"; gene_status "KNOWN"; gene_name "Serpind1"; transcript_status "NOVEL"; transcript_name "ENCODEMT000460665"; exon_number "2"; exon_id "ENSMUSE00000277802.1"; talon_gene "44790"; talon_transcript "460665"; talon_exon "600600"; ccdsid "CCDS28000.1"; exon_status "KNOWN"; level "2"; protein_id "ENSMUSP00000023450.6"; source "HAVANA"; tag "CCDS";
chr16	HAVANA	exon	17342341	17342485	.	+	.	gene_id "ENSMUSG00000022766.14"; transcript_id "ENCODEMT000460665"; gene_type "protein_coding"; gene_status "KNOWN"; gene_name "Serpind1"; transcript_status "NOVEL"; transcript_name "ENCODEMT000460665"; exon_number "3"; exon_id "ENSMUSE00000130268.1"; talon_gene "44790"; talon_transcript "460665"; talon_exon "600602"; ccdsid "CCDS28000.1"; exon_status "KNOWN"; level "2"; protein_id "ENSMUSP00000023450.6"; source "HAVANA"; tag "CCDS";
chr16	HAVANA	exon	17342853	17343574	.	+	.	gene_id "ENSMUSG00000022766.14"; transcript_id "ENCODEMT000460665"; gene_type "protein_coding"; gene_status "KNOWN"; gene_name "Serpind1"; transcript_status "NOVEL"; transcript_name "ENCODEMT000460665"; exon_number "4"; exon_id "ENSMUSE00001447011.1"; talon_gene "44790"; talon_transcript "460665"; talon_exon "600608"; ccdsid "CCDS28000.1"; exon_status "KNOWN"; level "2"; protein_id "ENSMUSP00000156303.1"; source "HAVANA"; tag "CCDS";
chr16	ENSEMBL	gene	17341906	17342012	.	-	.	gene_id "ENSMUSG00000065331.1"; gene_name "Gm24927"; gene_status "KNOWN"; gene_type "snRNA"; talon_gene "44791"; level "3";
chr16	ENSEMBL	transcript	17341906	17342012	.	-	.	gene_id "ENSMUSG00000065331.1"; transcript_id "ENSMUST00000083397.1"; gene_name "Gm24927"; gene_status "KNOWN"; gene_type "snRNA"; transcript_type "snRNA"; transcript_status "KNOWN"; transcript_name "Gm24927-201"; talon_gene "44791"; talon_transcript "115796"; level "3"; source "ENSEMBL"; tag "basic"; transcript_support_level "NA";
chr16	ENSEMBL	exon	17341906	17342012	.	-	.	gene_id "ENSMUSG00000065331.1"; transcript_id "ENSMUST00000083397.1"; gene_type "snRNA"; gene_status "KNOWN"; gene_name "Gm24927"; transcript_type "snRNA"; transcript_status "KNOWN"; transcript_name "Gm24927-201"; exon_number "1"; exon_id "ENSMUSE00000522556.1"; talon_gene "44791"; talon_transcript "115796"; talon_exon "600609"; exon_status "KNOWN"; level "3"; source "ENSEMBL"; tag "basic";
chr16	HAVANA	gene	17405986	17430827	.	+	.	gene_id "ENSMUSG00000022765.10"; gene_name "Snap29"; gene_status "KNOWN"; gene_type "protein_coding"; talon_gene "44792"; havana_gene "OTTMUSG00000023704.2"; level "2";
chr16	HAVANA	transcript	17405986	17430827	.	+	.	gene_id "ENSMUSG00000022765.10"; transcript_id "ENSMUST00000023449.10"; gene_name "Snap29"; gene_status "KNOWN"; gene_type "protein_coding"; transcript_type "protein_coding"; transcript_status "KNOWN"; transcript_name "Snap29-201"; talon_gene "44792"; talon_transcript "115797"; ccdsid "CCDS28001.1"; havana_transcript "OTTMUST00000057883.2"; level "2"; protein_id "ENSMUSP00000023449.8"; source "HAVANA"; tag "CCDS"; transcript_support_level "1";
chr16	HAVANA	exon	17405986	17406359	.	+	.	gene_id "ENSMUSG00000022765.10"; transcript_id "ENSMUST00000023449.10"; gene_type "protein_coding"; gene_status "KNOWN"; gene_name "Snap29"; transcript_type "protein_coding"; transcript_status "KNOWN"; transcript_name "Snap29-201"; exon_number "1"; exon_id "ENSMUSE00000405394.8"; talon_gene "44792"; talon_transcript "115797"; talon_exon "600610"; ccdsid "CCDS28001.1"; exon_status "KNOWN"; level "2"; protein_id "ENSMUSP00000023449.8"; source "HAVANA"; tag "CCDS";
chr16	HAVANA	exon	17419264	17419460	.	+	.	gene_id "ENSMUSG00000022765.10"; transcript_id "ENSMUST00000023449.10"; gene_type "protein_coding"; gene_status "KNOWN"; gene_name "Snap29"; transcript_type "protein_coding"; transcript_status "KNOWN"; transcript_name "Snap29-201"; exon_number "2"; exon_id "ENSMUSE00000130263.3"; talon_gene "44792"; talon_transcript "115797"; talon_exon "600612"; ccdsid "CCDS28001.1"; exon_status "KNOWN"; level "2"; protein_id "ENSMUSP00000023449.8"; source "HAVANA"; tag "CCDS";
chr16	HAVANA	exon	17422466	17422551	.	+	.	gene_id "ENSMUSG00000022765.10"; transcript_id "ENSMUST00000023449.10"; gene_type "protein_coding"; gene_status "KNOWN"; gene_name "Snap29"; transcript_type "protein_coding"; transcript_status "KNOWN"; transcript_name "Snap29-201"; exon_number "3"; exon_id "ENSMUSE00000130266.3"; talon_gene "44792"; talon_transcript "115797"; talon_exon "600614"; ccdsid "CCDS28001.1"; exon_status "KNOWN"; level "2"; protein_id "ENSMUSP00000023449.8"; source "HAVANA"; tag "CCDS";
chr16	HAVANA	exon	17427037	17427141	.	+	.	gene_id "ENSMUSG00000022765.10"; transcript_id "ENSMUST00000023449.10"; gene_type "protein_coding"; gene_status "KNOWN"; gene_name "Snap29"; transcript_type "protein_coding"; transcript_status "KNOWN"; transcript_name "Snap29-201"; exon_number "4"; exon_id "ENSMUSE00000130264.3"; talon_gene "44792"; talon_transcript "115797"; talon_exon "600616"; ccdsid "CCDS28001.1"; exon_status "KNOWN"; level "2"; protein_id "ENSMUSP00000023449.8"; source "HAVANA"; tag "CCDS";
chr16	HAVANA	exon	17428143	17430827	.	+	.	gene_id "ENSMUSG00000022765.10"; transcript_id "ENSMUST00000023449.10"; gene_type "protein_coding"; gene_status "KNOWN"; gene_name "Snap29"; transcript_type "protein_coding"; transcript_status "KNOWN"; transcript_name "Snap29-201"; exon_number "5"; exon_id "ENSMUSE00000276327.11"; talon_gene "44792"; talon_transcript "115797"; talon_exon "600618"; ccdsid "CCDS28001.1"; exon_status "KNOWN"; level "2"; protein_id "ENSMUSP00000023449.8"; source "HAVANA"; tag "CCDS";
chr16	HAVANA	gene	17451987	17484127	.	+	.	gene_id "ENSMUSG00000006134.4"; gene_name "Crkl"; gene_status "KNOWN"; gene_type "protein_coding"; talon_gene "44793"; havana_gene "OTTMUSG00000025644.2"; level "2";
chr16	HAVANA	transcript	17451987	17487434	.	+	.	gene_id "ENSMUSG00000006134.4"; transcript_id "ENSMUST00000006293.4"; gene_name "Crkl"; gene_status "KNOWN"; gene_type "protein_coding"; transcript_type "protein_coding"; transcript_status "KNOWN"; transcript_name "Crkl-201"; talon_gene "44793"; talon_transcript "115798"; ccdsid "CCDS28002.1"; havana_transcript "OTTMUST00000063107.2"; level "2"; protein_id "ENSMUSP00000006293.3"; source "HAVANA"; tag "CCDS"; transcript_support_level "1";
chr16	HAVANA	exon	17451987	17452788	.	+	.	gene_id "ENSMUSG00000006134.4"; transcript_id "ENSMUST00000006293.4"; gene_type "protein_coding"; gene_status "KNOWN"; gene_name "Crkl"; transcript_type "protein_coding"; transcript_status "KNOWN"; transcript_name "Crkl-201"; exon_number "1"; exon_id "ENSMUSE00000440762.3"; talon_gene "44793"; talon_transcript "115798"; talon_exon "600619"; ccdsid "CCDS28002.1"; exon_status "KNOWN"; level "2"; protein_id "ENSMUSP00000006293.3"; source "HAVANA"; tag "CCDS";
chr16	HAVANA	exon	17468893	17469358	.	+	.	gene_id "ENSMUSG00000006134.4"; transcript_id "ENSMUST00000006293.4"; gene_type "protein_coding"; gene_status "KNOWN"; gene_name "Crkl"; transcript_type "protein_coding"; transcript_status "KNOWN"; transcript_name "Crkl-201"; exon_number "2"; exon_id "ENSMUSE00000130259.3"; talon_gene "44793"; talon_transcript "115798"; talon_exon "600621"; ccdsid "CCDS28002.1"; exon_status "KNOWN"; level "2"; protein_id "ENSMUSP00000006293.3"; source "HAVANA"; tag "CCDS";
chr16	HAVANA	exon	17483661	17487434	.	+	.	gene_id "ENSMUSG00000006134.4"; transcript_id "ENSMUST00000006293.4"; gene_type "protein_coding"; gene_status "KNOWN"; gene_name "Crkl"; transcript_type "protein_coding"; transcript_status "KNOWN"; transcript_name "Crkl-201"; exon_number "3"; exon_id "ENSMUSE00000511874.3"; talon_gene "44793"; talon_transcript "115798"; talon_exon "600623"; ccdsid "CCDS28002.1"; exon_status "KNOWN"; level "2"; protein_id "ENSMUSP00000006293.3"; source "HAVANA"; tag "CCDS";
chr16	HAVANA	transcript	17452476	17484127	.	+	.	gene_id "ENSMUSG00000006134.4"; transcript_id "ENSMUST00000231629.1"; gene_name "Crkl"; gene_status "KNOWN"; gene_type "protein_coding"; transcript_type "protein_coding"; transcript_status "KNOWN"; transcript_name "Crkl-203"; talon_gene "44793"; talon_transcript "115800"; havana_transcript "OTTMUST00000172594.1"; level "2"; protein_id "ENSMUSP00000156063.1"; source "HAVANA"; tag "basic";
chr16	HAVANA	exon	17452476	17452788	.	+	.	gene_id "ENSMUSG00000006134.4"; transcript_id "ENSMUST00000231629.1"; gene_type "protein_coding"; gene_status "KNOWN"; gene_name "Crkl"; transcript_type "protein_coding"; transcript_status "KNOWN"; transcript_name "Crkl-203"; exon_number "1"; exon_id "ENSMUSE00001447062.1"; talon_gene "44793"; talon_transcript "115800"; talon_exon "600628"; exon_status "KNOWN"; level "2"; protein_id "ENSMUSP00000156063.1"; source "HAVANA"; tag "basic";
chr16	HAVANA	exon	17483661	17484127	.	+	.	gene_id "ENSMUSG00000006134.4"; transcript_id "ENSMUST00000231629.1"; gene_type "protein_coding"; gene_status "KNOWN"; gene_name "Crkl"; transcript_type "protein_coding"; transcript_status "KNOWN"; transcript_name "Crkl-203"; exon_number "2"; exon_id "ENSMUSE00001446679.1"; talon_gene "44793"; talon_transcript "115800"; talon_exon "600630"; exon_status "KNOWN"; level "2"; protein_id "ENSMUSP00000156063.1"; source "HAVANA"; tag "basic";
chr16	HAVANA	gene	17489611	17507481	.	+	.	gene_id "ENSMUSG00000022763.18"; gene_name "Aifm3"; gene_status "KNOWN"; gene_type "protein_coding"; talon_gene "44795"; havana_gene "OTTMUSG00000025661.1"; level "2";
chr16	TALON	transcript	17489611	17507481	.	+	.	gene_id "ENSMUSG00000022763.18"; transcript_id "ENCODEMT000460864"; gene_name "Aifm3"; gene_status "KNOWN"; gene_type "protein_coding"; transcript_status "NOVEL"; transcript_name "ENCODEMT000460864"; talon_gene "44795"; talon_transcript "460864"; NIC_transcript "TRUE";
chr16	TALON	exon	17489611	17489891	.	+	.	gene_id "ENSMUSG00000022763.18"; transcript_id "ENCODEMT000460864"; gene_type "protein_coding"; gene_status "KNOWN"; gene_name "Aifm3"; transcript_status "NOVEL"; transcript_name "ENCODEMT000460864"; exon_number "1"; exon_id "1096960"; talon_gene "44795"; talon_transcript "460864"; talon_exon "1096960"; exon_status "NOVEL";
chr16	HAVANA	exon	17491293	17491483	.	+	.	gene_id "ENSMUSG00000022763.18"; transcript_id "ENCODEMT000460864"; gene_type "protein_coding"; gene_status "KNOWN"; gene_name "Aifm3"; transcript_status "NOVEL"; transcript_name "ENCODEMT000460864"; exon_number "2"; exon_id "ENSMUSE00000440238.1"; talon_gene "44795"; talon_transcript "460864"; talon_exon "600675"; ccdsid "CCDS28003.1"; exon_status "KNOWN"; level "2"; protein_id "ENSMUSP00000023448.6"; source "HAVANA"; tag "CCDS";
chr16	HAVANA	exon	17491921	17492103	.	+	.	gene_id "ENSMUSG00000022763.18"; transcript_id "ENCODEMT000460864"; gene_type "protein_coding"; gene_status "KNOWN"; gene_name "Aifm3"; transcript_status "NOVEL"; transcript_name "ENCODEMT000460864"; exon_number "3"; exon_id "ENSMUSE00001232725.1"; talon_gene "44795"; talon_transcript "460864"; talon_exon "600634"; ccdsid "CCDS79430.1"; exon_status "KNOWN"; level "2"; protein_id "ENSMUSP00000111349.1"; source "HAVANA"; tag "CCDS";
chr16	HAVANA	exon	17499548	17499761	.	+	.	gene_id "ENSMUSG00000022763.18"; transcript_id "ENCODEMT000460864"; gene_type "protein_coding"; gene_status "KNOWN"; gene_name "Aifm3"; transcript_status "NOVEL"; transcript_name "ENCODEMT000460864"; exon_number "4"; exon_id "ENSMUSE00001238720.1"; talon_gene "44795"; talon_transcript "460864"; talon_exon "600636"; ccdsid "CCDS79430.1"; exon_status "KNOWN"; level "2"; protein_id "ENSMUSP00000111349.1"; source "HAVANA"; tag "CCDS";
chr16	HAVANA	exon	17500001	17500110	.	+	.	gene_id "ENSMUSG00000022763.18"; transcript_id "ENCODEMT000460864"; gene_type "protein_coding"; gene_status "KNOWN"; gene_name "Aifm3"; transcript_status "NOVEL"; transcript_name "ENCODEMT000460864"; exon_number "5"; exon_id "ENSMUSE00001274444.1"; talon_gene "44795"; talon_transcript "460864"; talon_exon "600638"; ccdsid "CCDS79430.1"; exon_status "KNOWN"; level "2"; protein_id "ENSMUSP00000111349.1"; source "HAVANA"; tag "CCDS";
chr16	HAVANA	exon	17500289	17500398	.	+	.	gene_id "ENSMUSG00000022763.18"; transcript_id "ENCODEMT000460864"; gene_type "protein_coding"; gene_status "KNOWN"; gene_name "Aifm3"; transcript_status "NOVEL"; transcript_name "ENCODEMT000460864"; exon_number "6"; exon_id "ENSMUSE00001273327.1"; talon_gene "44795"; talon_transcript "460864"; talon_exon "600640"; ccdsid "CCDS79430.1"; exon_status "KNOWN"; level "2"; protein_id "ENSMUSP00000111349.1"; source "HAVANA"; tag "CCDS";
chr16	HAVANA	exon	17500490	17500534	.	+	.	gene_id "ENSMUSG00000022763.18"; transcript_id "ENCODEMT000460864"; gene_type "protein_coding"; gene_status "KNOWN"; gene_name "Aifm3"; transcript_status "NOVEL"; transcript_name "ENCODEMT000460864"; exon_number "7"; exon_id "ENSMUSE00001229093.1"; talon_gene "44795"; talon_transcript "460864"; talon_exon "600642"; ccdsid "CCDS79430.1"; exon_status "KNOWN"; level "2"; protein_id "ENSMUSP00000111349.1"; source "HAVANA"; tag "CCDS";
chr16	HAVANA	exon	17500747	17500843	.	+	.	gene_id "ENSMUSG00000022763.18"; transcript_id "ENCODEMT000460864"; gene_type "protein_coding"; gene_status "KNOWN"; gene_name "Aifm3"; transcript_status "NOVEL"; transcript_name "ENCODEMT000460864"; exon_number "8"; exon_id "ENSMUSE00001248892.1"; talon_gene "44795"; talon_transcript "460864"; talon_exon "600644"; ccdsid "CCDS79430.1"; exon_status "KNOWN"; level "2"; protein_id "ENSMUSP00000111349.1"; source "HAVANA"; tag "CCDS";
chr16	HAVANA	exon	17500926	17501038	.	+	.	gene_id "ENSMUSG00000022763.18"; transcript_id "ENCODEMT000460864"; gene_type "protein_coding"; gene_status "KNOWN"; gene_name "Aifm3"; transcript_status "NOVEL"; transcript_name "ENCODEMT000460864"; exon_number "9"; exon_id "ENSMUSE00001284762.1"; talon_gene "44795"; talon_transcript "460864"; talon_exon "600646"; ccdsid "CCDS79430.1"; exon_status "KNOWN"; level "2"; protein_id "ENSMUSP00000111349.1"; source "HAVANA"; tag "CCDS";
chr16	HAVANA	exon	17501453	17501539	.	+	.	gene_id "ENSMUSG00000022763.18"; transcript_id "ENCODEMT000460864"; gene_type "protein_coding"; gene_status "KNOWN"; gene_name "Aifm3"; transcript_status "NOVEL"; transcript_name "ENCODEMT000460864"; exon_number "10"; exon_id "ENSMUSE00001251301.1"; talon_gene "44795"; talon_transcript "460864"; talon_exon "600648"; ccdsid "CCDS79430.1"; exon_status "KNOWN"; level "2"; protein_id "ENSMUSP00000111349.1"; source "HAVANA"; tag "CCDS";
chr16	HAVANA	exon	17502091	17502182	.	+	.	gene_id "ENSMUSG00000022763.18"; transcript_id "ENCODEMT000460864"; gene_type "protein_coding"; gene_status "KNOWN"; gene_name "Aifm3"; transcript_status "NOVEL"; transcript_name "ENCODEMT000460864"; exon_number "11"; exon_id "ENSMUSE00001215985.1"; talon_gene "44795"; talon_transcript "460864"; talon_exon "600650"; ccdsid "CCDS79430.1"; exon_status "KNOWN"; level "2"; protein_id "ENSMUSP00000111349.1"; source "HAVANA"; tag "CCDS";
chr16	HAVANA	exon	17502266	17502396	.	+	.	gene_id "ENSMUSG00000022763.18"; transcript_id "ENCODEMT000460864"; gene_type "protein_coding"; gene_status "KNOWN"; gene_name "Aifm3"; transcript_status "NOVEL"; transcript_name "ENCODEMT000460864"; exon_number "12"; exon_id "ENSMUSE00001238553.1"; talon_gene "44795"; talon_transcript "460864"; talon_exon "600652"; ccdsid "CCDS79430.1"; exon_status "KNOWN"; level "2"; protein_id "ENSMUSP00000111349.1"; source "HAVANA"; tag "CCDS";
chr16	HAVANA	exon	17502496	17502611	.	+	.	gene_id "ENSMUSG00000022763.18"; transcript_id "ENCODEMT000460864"; gene_type "protein_coding"; gene_status "KNOWN"; gene_name "Aifm3"; transcript_status "NOVEL"; transcript_name "ENCODEMT000460864"; exon_number "13"; exon_id "ENSMUSE00001291107.1"; talon_gene "44795"; talon_transcript "460864"; talon_exon "600654"; ccdsid "CCDS79430.1"; exon_status "KNOWN"; level "2"; protein_id "ENSMUSP00000111349.1"; source "HAVANA"; tag "CCDS";
chr16	HAVANA	exon	17502713	17502784	.	+	.	gene_id "ENSMUSG00000022763.18"; transcript_id "ENCODEMT000460864"; gene_type "protein_coding"; gene_status "KNOWN"; gene_name "Aifm3"; transcript_status "NOVEL"; transcript_name "ENCODEMT000460864"; exon_number "14"; exon_id "ENSMUSE00001228134.1"; talon_gene "44795"; talon_transcript "460864"; talon_exon "600656"; ccdsid "CCDS79430.1"; exon_status "KNOWN"; level "2"; protein_id "ENSMUSP00000111349.1"; source "HAVANA"; tag "CCDS";
chr16	HAVANA	exon	17502894	17502957	.	+	.	gene_id "ENSMUSG00000022763.18"; transcript_id "ENCODEMT000460864"; gene_type "protein_coding"; gene_status "KNOWN"; gene_name "Aifm3"; transcript_status "NOVEL"; transcript_name "ENCODEMT000460864"; exon_number "15"; exon_id "ENSMUSE00001283657.1"; talon_gene "44795"; talon_transcript "460864"; talon_exon "600658"; ccdsid "CCDS79430.1"; exon_status "KNOWN"; level "2"; protein_id "ENSMUSP00000111349.1"; source "HAVANA"; tag "CCDS";
chr16	HAVANA	exon	17503466	17503542	.	+	.	gene_id "ENSMUSG00000022763.18"; transcript_id "ENCODEMT000460864"; gene_type "protein_coding"; gene_status "KNOWN"; gene_name "Aifm3"; transcript_status "NOVEL"; transcript_name "ENCODEMT000460864"; exon_number "16"; exon_id "ENSMUSE00001303410.1"; talon_gene "44795"; talon_transcript "460864"; talon_exon "600660"; ccdsid "CCDS79430.1"; exon_status "KNOWN"; level "2"; protein_id "ENSMUSP00000111349.1"; source "HAVANA"; tag "CCDS";
chr16	HAVANA	exon	17503644	17503761	.	+	.	gene_id "ENSMUSG00000022763.18"; transcript_id "ENCODEMT000460864"; gene_type "protein_coding"; gene_status "KNOWN"; gene_name "Aifm3"; transcript_status "NOVEL"; transcript_name "ENCODEMT000460864"; exon_number "17"; exon_id "ENSMUSE00001291368.1"; talon_gene "44795"; talon_transcript "460864"; talon_exon "600662"; ccdsid "CCDS79430.1"; exon_status "KNOWN"; level "2"; protein_id "ENSMUSP00000111349.1"; source "HAVANA"; tag "CCDS";
chr16	HAVANA	exon	17504918	17505016	.	+	.	gene_id "ENSMUSG00000022763.18"; transcript_id "ENCODEMT000460864"; gene_type "protein_coding"; gene_status "KNOWN"; gene_name "Aifm3"; transcript_status "NOVEL"; transcript_name "ENCODEMT000460864"; exon_number "18"; exon_id "ENSMUSE00001304194.1"; talon_gene "44795"; talon_transcript "460864"; talon_exon "600664"; ccdsid "CCDS79430.1"; exon_status "KNOWN"; level "2"; protein_id "ENSMUSP00000111349.1"; source "HAVANA"; tag "CCDS";
chr16	HAVANA	exon	17505684	17505759	.	+	.	gene_id "ENSMUSG00000022763.18"; transcript_id "ENCODEMT000460864"; gene_type "protein_coding"; gene_status "KNOWN"; gene_name "Aifm3"; transcript_status "NOVEL"; transcript_name "ENCODEMT000460864"; exon_number "19"; exon_id "ENSMUSE00000621182.1"; talon_gene "44795"; talon_transcript "460864"; talon_exon "600666"; ccdsid "CCDS79430.1"; exon_status "KNOWN"; level "2"; protein_id "ENSMUSP00000111349.1"; source "HAVANA"; tag "CCDS";
chr16	HAVANA	exon	17506230	17506334	.	+	.	gene_id "ENSMUSG00000022763.18"; transcript_id "ENCODEMT000460864"; gene_type "protein_coding"; gene_status "KNOWN"; gene_name "Aifm3"; transcript_status "NOVEL"; transcript_name "ENCODEMT000460864"; exon_number "20"; exon_id "ENSMUSE00001239499.1"; talon_gene "44795"; talon_transcript "460864"; talon_exon "600668"; ccdsid "CCDS79430.1"; exon_status "KNOWN"; level "2"; protein_id "ENSMUSP00000111349.1"; source "HAVANA"; tag "CCDS";
chr16	HAVANA	exon	17506899	17506919	.	+	.	gene_id "ENSMUSG00000022763.18"; transcript_id "ENCODEMT000460864"; gene_type "protein_coding"; gene_status "KNOWN"; gene_name "Aifm3"; transcript_status "NOVEL"; transcript_name "ENCODEMT000460864"; exon_number "21"; exon_id "ENSMUSE00001271029.1"; talon_gene "44795"; talon_transcript "460864"; talon_exon "600670"; ccdsid "CCDS79430.1"; exon_status "KNOWN"; level "2"; protein_id "ENSMUSP00000111349.1"; source "HAVANA"; tag "CCDS";
chr16	HAVANA	exon	17507127	17507481	.	+	.	gene_id "ENSMUSG00000022763.18"; transcript_id "ENCODEMT000460864"; gene_type "protein_coding"; gene_status "KNOWN"; gene_name "Aifm3"; transcript_status "NOVEL"; transcript_name "ENCODEMT000460864"; exon_number "22"; exon_id "ENSMUSE00000789882.3"; talon_gene "44795"; talon_transcript "460864"; talon_exon "600684"; exon_status "KNOWN"; level "2"; source "HAVANA";
chr16	TALON	transcript	17489611	17507481	.	+	.	gene_id "ENSMUSG00000022763.18"; transcript_id "ENCODEMT000460868"; gene_name "Aifm3"; gene_status "KNOWN"; gene_type "protein_coding"; transcript_status "NOVEL"; transcript_name "ENCODEMT000460868"; talon_gene "44795"; talon_transcript "460868"; NIC_transcript "TRUE";
chr16	TALON	exon	17489611	17489891	.	+	.	gene_id "ENSMUSG00000022763.18"; transcript_id "ENCODEMT000460868"; gene_type "protein_coding"; gene_status "KNOWN"; gene_name "Aifm3"; transcript_status "NOVEL"; transcript_name "ENCODEMT000460868"; exon_number "1"; exon_id "1096960"; talon_gene "44795"; talon_transcript "460868"; talon_exon "1096960"; exon_status "NOVEL";
chr16	HAVANA	exon	17491293	17491483	.	+	.	gene_id "ENSMUSG00000022763.18"; transcript_id "ENCODEMT000460868"; gene_type "protein_coding"; gene_status "KNOWN"; gene_name "Aifm3"; transcript_status "NOVEL"; transcript_name "ENCODEMT000460868"; exon_number "2"; exon_id "ENSMUSE00000440238.1"; talon_gene "44795"; talon_transcript "460868"; talon_exon "600675"; ccdsid "CCDS28003.1"; exon_status "KNOWN"; level "2"; protein_id "ENSMUSP00000023448.6"; source "HAVANA"; tag "CCDS";
chr16	HAVANA	exon	17491921	17492103	.	+	.	gene_id "ENSMUSG00000022763.18"; transcript_id "ENCODEMT000460868"; gene_type "protein_coding"; gene_status "KNOWN"; gene_name "Aifm3"; transcript_status "NOVEL"; transcript_name "ENCODEMT000460868"; exon_number "3"; exon_id "ENSMUSE00001232725.1"; talon_gene "44795"; talon_transcript "460868"; talon_exon "600634"; ccdsid "CCDS79430.1"; exon_status "KNOWN"; level "2"; protein_id "ENSMUSP00000111349.1"; source "HAVANA"; tag "CCDS";
chr16	HAVANA	exon	17499548	17499761	.	+	.	gene_id "ENSMUSG00000022763.18"; transcript_id "ENCODEMT000460868"; gene_type "protein_coding"; gene_status "KNOWN"; gene_name "Aifm3"; transcript_status "NOVEL"; transcript_name "ENCODEMT000460868"; exon_number "4"; exon_id "ENSMUSE00001238720.1"; talon_gene "44795"; talon_transcript "460868"; talon_exon "600636"; ccdsid "CCDS79430.1"; exon_status "KNOWN"; level "2"; protein_id "ENSMUSP00000111349.1"; source "HAVANA"; tag "CCDS";
chr16	HAVANA	exon	17500001	17500110	.	+	.	gene_id "ENSMUSG00000022763.18"; transcript_id "ENCODEMT000460868"; gene_type "protein_coding"; gene_status "KNOWN"; gene_name "Aifm3"; transcript_status "NOVEL"; transcript_name "ENCODEMT000460868"; exon_number "5"; exon_id "ENSMUSE00001274444.1"; talon_gene "44795"; talon_transcript "460868"; talon_exon "600638"; ccdsid "CCDS79430.1"; exon_status "KNOWN"; level "2"; protein_id "ENSMUSP00000111349.1"; source "HAVANA"; tag "CCDS";
chr16	HAVANA	exon	17500289	17500398	.	+	.	gene_id "ENSMUSG00000022763.18"; transcript_id "ENCODEMT000460868"; gene_type "protein_coding"; gene_status "KNOWN"; gene_name "Aifm3"; transcript_status "NOVEL"; transcript_name "ENCODEMT000460868"; exon_number "6"; exon_id "ENSMUSE00001273327.1"; talon_gene "44795"; talon_transcript "460868"; talon_exon "600640"; ccdsid "CCDS79430.1"; exon_status "KNOWN"; level "2"; protein_id "ENSMUSP00000111349.1"; source "HAVANA"; tag "CCDS";
chr16	HAVANA	exon	17500490	17500534	.	+	.	gene_id "ENSMUSG00000022763.18"; transcript_id "ENCODEMT000460868"; gene_type "protein_coding"; gene_status "KNOWN"; gene_name "Aifm3"; transcript_status "NOVEL"; transcript_name "ENCODEMT000460868"; exon_number "7"; exon_id "ENSMUSE00001229093.1"; talon_gene "44795"; talon_transcript "460868"; talon_exon "600642"; ccdsid "CCDS79430.1"; exon_status "KNOWN"; level "2"; protein_id "ENSMUSP00000111349.1"; source "HAVANA"; tag "CCDS";
chr16	HAVANA	exon	17500747	17500843	.	+	.	gene_id "ENSMUSG00000022763.18"; transcript_id "ENCODEMT000460868"; gene_type "protein_coding"; gene_status "KNOWN"; gene_name "Aifm3"; transcript_status "NOVEL"; transcript_name "ENCODEMT000460868"; exon_number "8"; exon_id "ENSMUSE00001248892.1"; talon_gene "44795"; talon_transcript "460868"; talon_exon "600644"; ccdsid "CCDS79430.1"; exon_status "KNOWN"; level "2"; protein_id "ENSMUSP00000111349.1"; source "HAVANA"; tag "CCDS";
chr16	HAVANA	exon	17500926	17501038	.	+	.	gene_id "ENSMUSG00000022763.18"; transcript_id "ENCODEMT000460868"; gene_type "protein_coding"; gene_status "KNOWN"; gene_name "Aifm3"; transcript_status "NOVEL"; transcript_name "ENCODEMT000460868"; exon_number "9"; exon_id "ENSMUSE00001284762.1"; talon_gene "44795"; talon_transcript "460868"; talon_exon "600646"; ccdsid "CCDS79430.1"; exon_status "KNOWN"; level "2"; protein_id "ENSMUSP00000111349.1"; source "HAVANA"; tag "CCDS";
chr16	HAVANA	exon	17501453	17501539	.	+	.	gene_id "ENSMUSG00000022763.18"; transcript_id "ENCODEMT000460868"; gene_type "protein_coding"; gene_status "KNOWN"; gene_name "Aifm3"; transcript_status "NOVEL"; transcript_name "ENCODEMT000460868"; exon_number "10"; exon_id "ENSMUSE00001251301.1"; talon_gene "44795"; talon_transcript "460868"; talon_exon "600648"; ccdsid "CCDS79430.1"; exon_status "KNOWN"; level "2"; protein_id "ENSMUSP00000111349.1"; source "HAVANA"; tag "CCDS";
chr16	HAVANA	exon	17502091	17502182	.	+	.	gene_id "ENSMUSG00000022763.18"; transcript_id "ENCODEMT000460868"; gene_type "protein_coding"; gene_status "KNOWN"; gene_name "Aifm3"; transcript_status "NOVEL"; transcript_name "ENCODEMT000460868"; exon_number "11"; exon_id "ENSMUSE00001215985.1"; talon_gene "44795"; talon_transcript "460868"; talon_exon "600650"; ccdsid "CCDS79430.1"; exon_status "KNOWN"; level "2"; protein_id "ENSMUSP00000111349.1"; source "HAVANA"; tag "CCDS";
chr16	HAVANA	exon	17502266	17502396	.	+	.	gene_id "ENSMUSG00000022763.18"; transcript_id "ENCODEMT000460868"; gene_type "protein_coding"; gene_status "KNOWN"; gene_name "Aifm3"; transcript_status "NOVEL"; transcript_name "ENCODEMT000460868"; exon_number "12"; exon_id "ENSMUSE00001238553.1"; talon_gene "44795"; talon_transcript "460868"; talon_exon "600652"; ccdsid "CCDS79430.1"; exon_status "KNOWN"; level "2"; protein_id "ENSMUSP00000111349.1"; source "HAVANA"; tag "CCDS";
chr16	HAVANA	exon	17502496	17502611	.	+	.	gene_id "ENSMUSG00000022763.18"; transcript_id "ENCODEMT000460868"; gene_type "protein_coding"; gene_status "KNOWN"; gene_name "Aifm3"; transcript_status "NOVEL"; transcript_name "ENCODEMT000460868"; exon_number "13"; exon_id "ENSMUSE00001291107.1"; talon_gene "44795"; talon_transcript "460868"; talon_exon "600654"; ccdsid "CCDS79430.1"; exon_status "KNOWN"; level "2"; protein_id "ENSMUSP00000111349.1"; source "HAVANA"; tag "CCDS";
chr16	HAVANA	exon	17502713	17502784	.	+	.	gene_id "ENSMUSG00000022763.18"; transcript_id "ENCODEMT000460868"; gene_type "protein_coding"; gene_status "KNOWN"; gene_name "Aifm3"; transcript_status "NOVEL"; transcript_name "ENCODEMT000460868"; exon_number "14"; exon_id "ENSMUSE00001228134.1"; talon_gene "44795"; talon_transcript "460868"; talon_exon "600656"; ccdsid "CCDS79430.1"; exon_status "KNOWN"; level "2"; protein_id "ENSMUSP00000111349.1"; source "HAVANA"; tag "CCDS";
chr16	HAVANA	exon	17502894	17502957	.	+	.	gene_id "ENSMUSG00000022763.18"; transcript_id "ENCODEMT000460868"; gene_type "protein_coding"; gene_status "KNOWN"; gene_name "Aifm3"; transcript_status "NOVEL"; transcript_name "ENCODEMT000460868"; exon_number "15"; exon_id "ENSMUSE00001283657.1"; talon_gene "44795"; talon_transcript "460868"; talon_exon "600658"; ccdsid "CCDS79430.1"; exon_status "KNOWN"; level "2"; protein_id "ENSMUSP00000111349.1"; source "HAVANA"; tag "CCDS";
chr16	HAVANA	exon	17503466	17503542	.	+	.	gene_id "ENSMUSG00000022763.18"; transcript_id "ENCODEMT000460868"; gene_type "protein_coding"; gene_status "KNOWN"; gene_name "Aifm3"; transcript_status "NOVEL"; transcript_name "ENCODEMT000460868"; exon_number "16"; exon_id "ENSMUSE00001303410.1"; talon_gene "44795"; talon_transcript "460868"; talon_exon "600660"; ccdsid "CCDS79430.1"; exon_status "KNOWN"; level "2"; protein_id "ENSMUSP00000111349.1"; source "HAVANA"; tag "CCDS";
chr16	HAVANA	exon	17503644	17503761	.	+	.	gene_id "ENSMUSG00000022763.18"; transcript_id "ENCODEMT000460868"; gene_type "protein_coding"; gene_status "KNOWN"; gene_name "Aifm3"; transcript_status "NOVEL"; transcript_name "ENCODEMT000460868"; exon_number "17"; exon_id "ENSMUSE00001291368.1"; talon_gene "44795"; talon_transcript "460868"; talon_exon "600662"; ccdsid "CCDS79430.1"; exon_status "KNOWN"; level "2"; protein_id "ENSMUSP00000111349.1"; source "HAVANA"; tag "CCDS";
chr16	HAVANA	exon	17504918	17505016	.	+	.	gene_id "ENSMUSG00000022763.18"; transcript_id "ENCODEMT000460868"; gene_type "protein_coding"; gene_status "KNOWN"; gene_name "Aifm3"; transcript_status "NOVEL"; transcript_name "ENCODEMT000460868"; exon_number "18"; exon_id "ENSMUSE00001304194.1"; talon_gene "44795"; talon_transcript "460868"; talon_exon "600664"; ccdsid "CCDS79430.1"; exon_status "KNOWN"; level "2"; protein_id "ENSMUSP00000111349.1"; source "HAVANA"; tag "CCDS";
chr16	HAVANA	exon	17507127	17507481	.	+	.	gene_id "ENSMUSG00000022763.18"; transcript_id "ENCODEMT000460868"; gene_type "protein_coding"; gene_status "KNOWN"; gene_name "Aifm3"; transcript_status "NOVEL"; transcript_name "ENCODEMT000460868"; exon_number "19"; exon_id "ENSMUSE00000789882.3"; talon_gene "44795"; talon_transcript "460868"; talon_exon "600684"; exon_status "KNOWN"; level "2"; source "HAVANA";
chr16	TALON	transcript	17489611	17507481	.	+	.	gene_id "ENSMUSG00000022763.18"; transcript_id "ENCODEMT000460879"; gene_name "Aifm3"; gene_status "KNOWN"; gene_type "protein_coding"; transcript_status "NOVEL"; transcript_name "ENCODEMT000460879"; talon_gene "44795"; talon_transcript "460879"; NIC_transcript "TRUE";
chr16	TALON	exon	17489611	17489891	.	+	.	gene_id "ENSMUSG00000022763.18"; transcript_id "ENCODEMT000460879"; gene_type "protein_coding"; gene_status "KNOWN"; gene_name "Aifm3"; transcript_status "NOVEL"; transcript_name "ENCODEMT000460879"; exon_number "1"; exon_id "1096960"; talon_gene "44795"; talon_transcript "460879"; talon_exon "1096960"; exon_status "NOVEL";
chr16	HAVANA	exon	17491293	17491483	.	+	.	gene_id "ENSMUSG00000022763.18"; transcript_id "ENCODEMT000460879"; gene_type "protein_coding"; gene_status "KNOWN"; gene_name "Aifm3"; transcript_status "NOVEL"; transcript_name "ENCODEMT000460879"; exon_number "2"; exon_id "ENSMUSE00000440238.1"; talon_gene "44795"; talon_transcript "460879"; talon_exon "600675"; ccdsid "CCDS28003.1"; exon_status "KNOWN"; level "2"; protein_id "ENSMUSP00000023448.6"; source "HAVANA"; tag "CCDS";
chr16	HAVANA	exon	17491921	17492103	.	+	.	gene_id "ENSMUSG00000022763.18"; transcript_id "ENCODEMT000460879"; gene_type "protein_coding"; gene_status "KNOWN"; gene_name "Aifm3"; transcript_status "NOVEL"; transcript_name "ENCODEMT000460879"; exon_number "3"; exon_id "ENSMUSE00001232725.1"; talon_gene "44795"; talon_transcript "460879"; talon_exon "600634"; ccdsid "CCDS79430.1"; exon_status "KNOWN"; level "2"; protein_id "ENSMUSP00000111349.1"; source "HAVANA"; tag "CCDS";
chr16	HAVANA	exon	17499548	17499761	.	+	.	gene_id "ENSMUSG00000022763.18"; transcript_id "ENCODEMT000460879"; gene_type "protein_coding"; gene_status "KNOWN"; gene_name "Aifm3"; transcript_status "NOVEL"; transcript_name "ENCODEMT000460879"; exon_number "4"; exon_id "ENSMUSE00001238720.1"; talon_gene "44795"; talon_transcript "460879"; talon_exon "600636"; ccdsid "CCDS79430.1"; exon_status "KNOWN"; level "2"; protein_id "ENSMUSP00000111349.1"; source "HAVANA"; tag "CCDS";
chr16	HAVANA	exon	17500001	17500110	.	+	.	gene_id "ENSMUSG00000022763.18"; transcript_id "ENCODEMT000460879"; gene_type "protein_coding"; gene_status "KNOWN"; gene_name "Aifm3"; transcript_status "NOVEL"; transcript_name "ENCODEMT000460879"; exon_number "5"; exon_id "ENSMUSE00001274444.1"; talon_gene "44795"; talon_transcript "460879"; talon_exon "600638"; ccdsid "CCDS79430.1"; exon_status "KNOWN"; level "2"; protein_id "ENSMUSP00000111349.1"; source "HAVANA"; tag "CCDS";
chr16	HAVANA	exon	17500289	17500398	.	+	.	gene_id "ENSMUSG00000022763.18"; transcript_id "ENCODEMT000460879"; gene_type "protein_coding"; gene_status "KNOWN"; gene_name "Aifm3"; transcript_status "NOVEL"; transcript_name "ENCODEMT000460879"; exon_number "6"; exon_id "ENSMUSE00001273327.1"; talon_gene "44795"; talon_transcript "460879"; talon_exon "600640"; ccdsid "CCDS79430.1"; exon_status "KNOWN"; level "2"; protein_id "ENSMUSP00000111349.1"; source "HAVANA"; tag "CCDS";
chr16	HAVANA	exon	17500490	17500534	.	+	.	gene_id "ENSMUSG00000022763.18"; transcript_id "ENCODEMT000460879"; gene_type "protein_coding"; gene_status "KNOWN"; gene_name "Aifm3"; transcript_status "NOVEL"; transcript_name "ENCODEMT000460879"; exon_number "7"; exon_id "ENSMUSE00001229093.1"; talon_gene "44795"; talon_transcript "460879"; talon_exon "600642"; ccdsid "CCDS79430.1"; exon_status "KNOWN"; level "2"; protein_id "ENSMUSP00000111349.1"; source "HAVANA"; tag "CCDS";
chr16	HAVANA	exon	17500747	17500843	.	+	.	gene_id "ENSMUSG00000022763.18"; transcript_id "ENCODEMT000460879"; gene_type "protein_coding"; gene_status "KNOWN"; gene_name "Aifm3"; transcript_status "NOVEL"; transcript_name "ENCODEMT000460879"; exon_number "8"; exon_id "ENSMUSE00001248892.1"; talon_gene "44795"; talon_transcript "460879"; talon_exon "600644"; ccdsid "CCDS79430.1"; exon_status "KNOWN"; level "2"; protein_id "ENSMUSP00000111349.1"; source "HAVANA"; tag "CCDS";
chr16	HAVANA	exon	17500926	17501038	.	+	.	gene_id "ENSMUSG00000022763.18"; transcript_id "ENCODEMT000460879"; gene_type "protein_coding"; gene_status "KNOWN"; gene_name "Aifm3"; transcript_status "NOVEL"; transcript_name "ENCODEMT000460879"; exon_number "9"; exon_id "ENSMUSE00001284762.1"; talon_gene "44795"; talon_transcript "460879"; talon_exon "600646"; ccdsid "CCDS79430.1"; exon_status "KNOWN"; level "2"; protein_id "ENSMUSP00000111349.1"; source "HAVANA"; tag "CCDS";
chr16	HAVANA	exon	17501453	17501539	.	+	.	gene_id "ENSMUSG00000022763.18"; transcript_id "ENCODEMT000460879"; gene_type "protein_coding"; gene_status "KNOWN"; gene_name "Aifm3"; transcript_status "NOVEL"; transcript_name "ENCODEMT000460879"; exon_number "10"; exon_id "ENSMUSE00001251301.1"; talon_gene "44795"; talon_transcript "460879"; talon_exon "600648"; ccdsid "CCDS79430.1"; exon_status "KNOWN"; level "2"; protein_id "ENSMUSP00000111349.1"; source "HAVANA"; tag "CCDS";
chr16	HAVANA	exon	17502091	17502182	.	+	.	gene_id "ENSMUSG00000022763.18"; transcript_id "ENCODEMT000460879"; gene_type "protein_coding"; gene_status "KNOWN"; gene_name "Aifm3"; transcript_status "NOVEL"; transcript_name "ENCODEMT000460879"; exon_number "11"; exon_id "ENSMUSE00001215985.1"; talon_gene "44795"; talon_transcript "460879"; talon_exon "600650"; ccdsid "CCDS79430.1"; exon_status "KNOWN"; level "2"; protein_id "ENSMUSP00000111349.1"; source "HAVANA"; tag "CCDS";
chr16	HAVANA	exon	17502266	17502396	.	+	.	gene_id "ENSMUSG00000022763.18"; transcript_id "ENCODEMT000460879"; gene_type "protein_coding"; gene_status "KNOWN"; gene_name "Aifm3"; transcript_status "NOVEL"; transcript_name "ENCODEMT000460879"; exon_number "12"; exon_id "ENSMUSE00001238553.1"; talon_gene "44795"; talon_transcript "460879"; talon_exon "600652"; ccdsid "CCDS79430.1"; exon_status "KNOWN"; level "2"; protein_id "ENSMUSP00000111349.1"; source "HAVANA"; tag "CCDS";
chr16	HAVANA	exon	17502496	17502611	.	+	.	gene_id "ENSMUSG00000022763.18"; transcript_id "ENCODEMT000460879"; gene_type "protein_coding"; gene_status "KNOWN"; gene_name "Aifm3"; transcript_status "NOVEL"; transcript_name "ENCODEMT000460879"; exon_number "13"; exon_id "ENSMUSE00001291107.1"; talon_gene "44795"; talon_transcript "460879"; talon_exon "600654"; ccdsid "CCDS79430.1"; exon_status "KNOWN"; level "2"; protein_id "ENSMUSP00000111349.1"; source "HAVANA"; tag "CCDS";
chr16	HAVANA	exon	17502713	17502784	.	+	.	gene_id "ENSMUSG00000022763.18"; transcript_id "ENCODEMT000460879"; gene_type "protein_coding"; gene_status "KNOWN"; gene_name "Aifm3"; transcript_status "NOVEL"; transcript_name "ENCODEMT000460879"; exon_number "14"; exon_id "ENSMUSE00001228134.1"; talon_gene "44795"; talon_transcript "460879"; talon_exon "600656"; ccdsid "CCDS79430.1"; exon_status "KNOWN"; level "2"; protein_id "ENSMUSP00000111349.1"; source "HAVANA"; tag "CCDS";
chr16	HAVANA	exon	17502894	17502957	.	+	.	gene_id "ENSMUSG00000022763.18"; transcript_id "ENCODEMT000460879"; gene_type "protein_coding"; gene_status "KNOWN"; gene_name "Aifm3"; transcript_status "NOVEL"; transcript_name "ENCODEMT000460879"; exon_number "15"; exon_id "ENSMUSE00001283657.1"; talon_gene "44795"; talon_transcript "460879"; talon_exon "600658"; ccdsid "CCDS79430.1"; exon_status "KNOWN"; level "2"; protein_id "ENSMUSP00000111349.1"; source "HAVANA"; tag "CCDS";
chr16	HAVANA	exon	17503466	17503542	.	+	.	gene_id "ENSMUSG00000022763.18"; transcript_id "ENCODEMT000460879"; gene_type "protein_coding"; gene_status "KNOWN"; gene_name "Aifm3"; transcript_status "NOVEL"; transcript_name "ENCODEMT000460879"; exon_number "16"; exon_id "ENSMUSE00001303410.1"; talon_gene "44795"; talon_transcript "460879"; talon_exon "600660"; ccdsid "CCDS79430.1"; exon_status "KNOWN"; level "2"; protein_id "ENSMUSP00000111349.1"; source "HAVANA"; tag "CCDS";
chr16	HAVANA	exon	17503644	17503761	.	+	.	gene_id "ENSMUSG00000022763.18"; transcript_id "ENCODEMT000460879"; gene_type "protein_coding"; gene_status "KNOWN"; gene_name "Aifm3"; transcript_status "NOVEL"; transcript_name "ENCODEMT000460879"; exon_number "17"; exon_id "ENSMUSE00001291368.1"; talon_gene "44795"; talon_transcript "460879"; talon_exon "600662"; ccdsid "CCDS79430.1"; exon_status "KNOWN"; level "2"; protein_id "ENSMUSP00000111349.1"; source "HAVANA"; tag "CCDS";
chr16	HAVANA	exon	17507127	17507481	.	+	.	gene_id "ENSMUSG00000022763.18"; transcript_id "ENCODEMT000460879"; gene_type "protein_coding"; gene_status "KNOWN"; gene_name "Aifm3"; transcript_status "NOVEL"; transcript_name "ENCODEMT000460879"; exon_number "18"; exon_id "ENSMUSE00000789882.3"; talon_gene "44795"; talon_transcript "460879"; talon_exon "600684"; exon_status "KNOWN"; level "2"; source "HAVANA";
chr16	HAVANA	transcript	17489663	17507485	.	+	.	gene_id "ENSMUSG00000022763.18"; transcript_id "ENSMUST00000023448.14"; gene_name "Aifm3"; gene_status "KNOWN"; gene_type "protein_coding"; transcript_type "protein_coding"; transcript_status "KNOWN"; transcript_name "Aifm3-201"; talon_gene "44795"; talon_transcript "115803"; ccdsid "CCDS28003.1"; havana_transcript "OTTMUST00000063168.1"; level "2"; protein_id "ENSMUSP00000023448.6"; source "HAVANA"; tag "CCDS"; transcript_support_level "1";
chr16	HAVANA	exon	17489663	17489891	.	+	.	gene_id "ENSMUSG00000022763.18"; transcript_id "ENSMUST00000023448.14"; gene_type "protein_coding"; gene_status "KNOWN"; gene_name "Aifm3"; transcript_type "protein_coding"; transcript_status "KNOWN"; transcript_name "Aifm3-201"; exon_number "1"; exon_id "ENSMUSE00000777308.3"; talon_gene "44795"; talon_transcript "115803"; talon_exon "600673"; ccdsid "CCDS28003.1"; exon_status "KNOWN"; level "2"; protein_id "ENSMUSP00000023448.6"; source "HAVANA"; tag "CCDS";
chr16	HAVANA	exon	17491293	17491483	.	+	.	gene_id "ENSMUSG00000022763.18"; transcript_id "ENSMUST00000023448.14"; gene_type "protein_coding"; gene_status "KNOWN"; gene_name "Aifm3"; transcript_type "protein_coding"; transcript_status "KNOWN"; transcript_name "Aifm3-201"; exon_number "2"; exon_id "ENSMUSE00000440238.1"; talon_gene "44795"; talon_transcript "115803"; talon_exon "600675"; ccdsid "CCDS28003.1"; exon_status "KNOWN"; level "2"; protein_id "ENSMUSP00000023448.6"; source "HAVANA"; tag "CCDS";
chr16	HAVANA	exon	17491921	17492103	.	+	.	gene_id "ENSMUSG00000022763.18"; transcript_id "ENSMUST00000023448.14"; gene_type "protein_coding"; gene_status "KNOWN"; gene_name "Aifm3"; transcript_type "protein_coding"; transcript_status "KNOWN"; transcript_name "Aifm3-201"; exon_number "3"; exon_id "ENSMUSE00001232725.1"; talon_gene "44795"; talon_transcript "115803"; talon_exon "600634"; ccdsid "CCDS79430.1"; exon_status "KNOWN"; level "2"; protein_id "ENSMUSP00000111349.1"; source "HAVANA"; tag "CCDS";
chr16	HAVANA	exon	17499548	17499761	.	+	.	gene_id "ENSMUSG00000022763.18"; transcript_id "ENSMUST00000023448.14"; gene_type "protein_coding"; gene_status "KNOWN"; gene_name "Aifm3"; transcript_type "protein_coding"; transcript_status "KNOWN"; transcript_name "Aifm3-201"; exon_number "4"; exon_id "ENSMUSE00001238720.1"; talon_gene "44795"; talon_transcript "115803"; talon_exon "600636"; ccdsid "CCDS79430.1"; exon_status "KNOWN"; level "2"; protein_id "ENSMUSP00000111349.1"; source "HAVANA"; tag "CCDS";
chr16	HAVANA	exon	17500001	17500110	.	+	.	gene_id "ENSMUSG00000022763.18"; transcript_id "ENSMUST00000023448.14"; gene_type "protein_coding"; gene_status "KNOWN"; gene_name "Aifm3"; transcript_type "protein_coding"; transcript_status "KNOWN"; transcript_name "Aifm3-201"; exon_number "5"; exon_id "ENSMUSE00001274444.1"; talon_gene "44795"; talon_transcript "115803"; talon_exon "600638"; ccdsid "CCDS79430.1"; exon_status "KNOWN"; level "2"; protein_id "ENSMUSP00000111349.1"; source "HAVANA"; tag "CCDS";
chr16	HAVANA	exon	17500289	17500398	.	+	.	gene_id "ENSMUSG00000022763.18"; transcript_id "ENSMUST00000023448.14"; gene_type "protein_coding"; gene_status "KNOWN"; gene_name "Aifm3"; transcript_type "protein_coding"; transcript_status "KNOWN"; transcript_name "Aifm3-201"; exon_number "6"; exon_id "ENSMUSE00001273327.1"; talon_gene "44795"; talon_transcript "115803"; talon_exon "600640"; ccdsid "CCDS79430.1"; exon_status "KNOWN"; level "2"; protein_id "ENSMUSP00000111349.1"; source "HAVANA"; tag "CCDS";
chr16	HAVANA	exon	17500490	17500534	.	+	.	gene_id "ENSMUSG00000022763.18"; transcript_id "ENSMUST00000023448.14"; gene_type "protein_coding"; gene_status "KNOWN"; gene_name "Aifm3"; transcript_type "protein_coding"; transcript_status "KNOWN"; transcript_name "Aifm3-201"; exon_number "7"; exon_id "ENSMUSE00001229093.1"; talon_gene "44795"; talon_transcript "115803"; talon_exon "600642"; ccdsid "CCDS79430.1"; exon_status "KNOWN"; level "2"; protein_id "ENSMUSP00000111349.1"; source "HAVANA"; tag "CCDS";
chr16	HAVANA	exon	17500747	17500843	.	+	.	gene_id "ENSMUSG00000022763.18"; transcript_id "ENSMUST00000023448.14"; gene_type "protein_coding"; gene_status "KNOWN"; gene_name "Aifm3"; transcript_type "protein_coding"; transcript_status "KNOWN"; transcript_name "Aifm3-201"; exon_number "8"; exon_id "ENSMUSE00001248892.1"; talon_gene "44795"; talon_transcript "115803"; talon_exon "600644"; ccdsid "CCDS79430.1"; exon_status "KNOWN"; level "2"; protein_id "ENSMUSP00000111349.1"; source "HAVANA"; tag "CCDS";
chr16	HAVANA	exon	17500926	17501038	.	+	.	gene_id "ENSMUSG00000022763.18"; transcript_id "ENSMUST00000023448.14"; gene_type "protein_coding"; gene_status "KNOWN"; gene_name "Aifm3"; transcript_type "protein_coding"; transcript_status "KNOWN"; transcript_name "Aifm3-201"; exon_number "9"; exon_id "ENSMUSE00001284762.1"; talon_gene "44795"; talon_transcript "115803"; talon_exon "600646"; ccdsid "CCDS79430.1"; exon_status "KNOWN"; level "2"; protein_id "ENSMUSP00000111349.1"; source "HAVANA"; tag "CCDS";
chr16	HAVANA	exon	17501453	17501539	.	+	.	gene_id "ENSMUSG00000022763.18"; transcript_id "ENSMUST00000023448.14"; gene_type "protein_coding"; gene_status "KNOWN"; gene_name "Aifm3"; transcript_type "protein_coding"; transcript_status "KNOWN"; transcript_name "Aifm3-201"; exon_number "10"; exon_id "ENSMUSE00001251301.1"; talon_gene "44795"; talon_transcript "115803"; talon_exon "600648"; ccdsid "CCDS79430.1"; exon_status "KNOWN"; level "2"; protein_id "ENSMUSP00000111349.1"; source "HAVANA"; tag "CCDS";
chr16	HAVANA	exon	17502091	17502182	.	+	.	gene_id "ENSMUSG00000022763.18"; transcript_id "ENSMUST00000023448.14"; gene_type "protein_coding"; gene_status "KNOWN"; gene_name "Aifm3"; transcript_type "protein_coding"; transcript_status "KNOWN"; transcript_name "Aifm3-201"; exon_number "11"; exon_id "ENSMUSE00001215985.1"; talon_gene "44795"; talon_transcript "115803"; talon_exon "600650"; ccdsid "CCDS79430.1"; exon_status "KNOWN"; level "2"; protein_id "ENSMUSP00000111349.1"; source "HAVANA"; tag "CCDS";
chr16	HAVANA	exon	17502266	17502396	.	+	.	gene_id "ENSMUSG00000022763.18"; transcript_id "ENSMUST00000023448.14"; gene_type "protein_coding"; gene_status "KNOWN"; gene_name "Aifm3"; transcript_type "protein_coding"; transcript_status "KNOWN"; transcript_name "Aifm3-201"; exon_number "12"; exon_id "ENSMUSE00001238553.1"; talon_gene "44795"; talon_transcript "115803"; talon_exon "600652"; ccdsid "CCDS79430.1"; exon_status "KNOWN"; level "2"; protein_id "ENSMUSP00000111349.1"; source "HAVANA"; tag "CCDS";
chr16	HAVANA	exon	17502496	17502611	.	+	.	gene_id "ENSMUSG00000022763.18"; transcript_id "ENSMUST00000023448.14"; gene_type "protein_coding"; gene_status "KNOWN"; gene_name "Aifm3"; transcript_type "protein_coding"; transcript_status "KNOWN"; transcript_name "Aifm3-201"; exon_number "13"; exon_id "ENSMUSE00001291107.1"; talon_gene "44795"; talon_transcript "115803"; talon_exon "600654"; ccdsid "CCDS79430.1"; exon_status "KNOWN"; level "2"; protein_id "ENSMUSP00000111349.1"; source "HAVANA"; tag "CCDS";
chr16	HAVANA	exon	17502713	17502784	.	+	.	gene_id "ENSMUSG00000022763.18"; transcript_id "ENSMUST00000023448.14"; gene_type "protein_coding"; gene_status "KNOWN"; gene_name "Aifm3"; transcript_type "protein_coding"; transcript_status "KNOWN"; transcript_name "Aifm3-201"; exon_number "14"; exon_id "ENSMUSE00001228134.1"; talon_gene "44795"; talon_transcript "115803"; talon_exon "600656"; ccdsid "CCDS79430.1"; exon_status "KNOWN"; level "2"; protein_id "ENSMUSP00000111349.1"; source "HAVANA"; tag "CCDS";
chr16	HAVANA	exon	17502894	17502957	.	+	.	gene_id "ENSMUSG00000022763.18"; transcript_id "ENSMUST00000023448.14"; gene_type "protein_coding"; gene_status "KNOWN"; gene_name "Aifm3"; transcript_type "protein_coding"; transcript_status "KNOWN"; transcript_name "Aifm3-201"; exon_number "15"; exon_id "ENSMUSE00001283657.1"; talon_gene "44795"; talon_transcript "115803"; talon_exon "600658"; ccdsid "CCDS79430.1"; exon_status "KNOWN"; level "2"; protein_id "ENSMUSP00000111349.1"; source "HAVANA"; tag "CCDS";
chr16	HAVANA	exon	17503466	17503542	.	+	.	gene_id "ENSMUSG00000022763.18"; transcript_id "ENSMUST00000023448.14"; gene_type "protein_coding"; gene_status "KNOWN"; gene_name "Aifm3"; transcript_type "protein_coding"; transcript_status "KNOWN"; transcript_name "Aifm3-201"; exon_number "16"; exon_id "ENSMUSE00001303410.1"; talon_gene "44795"; talon_transcript "115803"; talon_exon "600660"; ccdsid "CCDS79430.1"; exon_status "KNOWN"; level "2"; protein_id "ENSMUSP00000111349.1"; source "HAVANA"; tag "CCDS";
chr16	HAVANA	exon	17503644	17503761	.	+	.	gene_id "ENSMUSG00000022763.18"; transcript_id "ENSMUST00000023448.14"; gene_type "protein_coding"; gene_status "KNOWN"; gene_name "Aifm3"; transcript_type "protein_coding"; transcript_status "KNOWN"; transcript_name "Aifm3-201"; exon_number "17"; exon_id "ENSMUSE00001291368.1"; talon_gene "44795"; talon_transcript "115803"; talon_exon "600662"; ccdsid "CCDS79430.1"; exon_status "KNOWN"; level "2"; protein_id "ENSMUSP00000111349.1"; source "HAVANA"; tag "CCDS";
chr16	HAVANA	exon	17504918	17505016	.	+	.	gene_id "ENSMUSG00000022763.18"; transcript_id "ENSMUST00000023448.14"; gene_type "protein_coding"; gene_status "KNOWN"; gene_name "Aifm3"; transcript_type "protein_coding"; transcript_status "KNOWN"; transcript_name "Aifm3-201"; exon_number "18"; exon_id "ENSMUSE00001304194.1"; talon_gene "44795"; talon_transcript "115803"; talon_exon "600664"; ccdsid "CCDS79430.1"; exon_status "KNOWN"; level "2"; protein_id "ENSMUSP00000111349.1"; source "HAVANA"; tag "CCDS";
chr16	HAVANA	exon	17505684	17505759	.	+	.	gene_id "ENSMUSG00000022763.18"; transcript_id "ENSMUST00000023448.14"; gene_type "protein_coding"; gene_status "KNOWN"; gene_name "Aifm3"; transcript_type "protein_coding"; transcript_status "KNOWN"; transcript_name "Aifm3-201"; exon_number "19"; exon_id "ENSMUSE00000621182.1"; talon_gene "44795"; talon_transcript "115803"; talon_exon "600666"; ccdsid "CCDS79430.1"; exon_status "KNOWN"; level "2"; protein_id "ENSMUSP00000111349.1"; source "HAVANA"; tag "CCDS";
chr16	HAVANA	exon	17506230	17506334	.	+	.	gene_id "ENSMUSG00000022763.18"; transcript_id "ENSMUST00000023448.14"; gene_type "protein_coding"; gene_status "KNOWN"; gene_name "Aifm3"; transcript_type "protein_coding"; transcript_status "KNOWN"; transcript_name "Aifm3-201"; exon_number "20"; exon_id "ENSMUSE00001239499.1"; talon_gene "44795"; talon_transcript "115803"; talon_exon "600668"; ccdsid "CCDS79430.1"; exon_status "KNOWN"; level "2"; protein_id "ENSMUSP00000111349.1"; source "HAVANA"; tag "CCDS";
chr16	HAVANA	exon	17507127	17507485	.	+	.	gene_id "ENSMUSG00000022763.18"; transcript_id "ENSMUST00000023448.14"; gene_type "protein_coding"; gene_status "KNOWN"; gene_name "Aifm3"; transcript_type "protein_coding"; transcript_status "KNOWN"; transcript_name "Aifm3-201"; exon_number "21"; exon_id "ENSMUSE00000645481.4"; talon_gene "44795"; talon_transcript "115803"; talon_exon "600672"; ccdsid "CCDS79430.1"; exon_status "KNOWN"; level "2"; protein_id "ENSMUSP00000111349.1"; source "HAVANA"; tag "CCDS";
chr16	TALON	transcript	17491113	17507481	.	+	.	gene_id "ENSMUSG00000022763.18"; transcript_id "ENCODEMT000461107"; gene_name "Aifm3"; gene_status "KNOWN"; gene_type "protein_coding"; transcript_status "NOVEL"; transcript_name "ENCODEMT000461107"; talon_gene "44795"; talon_transcript "461107"; ISM-suffix_to_IDs "115803,460889,460944,461105"; ISM-suffix_transcript "TRUE"; ISM_to_IDs "115803,460889,460944,461105"; ISM_transcript "TRUE";
chr16	TALON	exon	17491113	17491483	.	+	.	gene_id "ENSMUSG00000022763.18"; transcript_id "ENCODEMT000461107"; gene_type "protein_coding"; gene_status "KNOWN"; gene_name "Aifm3"; transcript_status "NOVEL"; transcript_name "ENCODEMT000461107"; exon_number "1"; exon_id "1097193"; talon_gene "44795"; talon_transcript "461107"; talon_exon "1097193"; exon_status "NOVEL";
chr16	HAVANA	exon	17491921	17492103	.	+	.	gene_id "ENSMUSG00000022763.18"; transcript_id "ENCODEMT000461107"; gene_type "protein_coding"; gene_status "KNOWN"; gene_name "Aifm3"; transcript_status "NOVEL"; transcript_name "ENCODEMT000461107"; exon_number "2"; exon_id "ENSMUSE00001232725.1"; talon_gene "44795"; talon_transcript "461107"; talon_exon "600634"; ccdsid "CCDS79430.1"; exon_status "KNOWN"; level "2"; protein_id "ENSMUSP00000111349.1"; source "HAVANA"; tag "CCDS";
chr16	HAVANA	exon	17499548	17499761	.	+	.	gene_id "ENSMUSG00000022763.18"; transcript_id "ENCODEMT000461107"; gene_type "protein_coding"; gene_status "KNOWN"; gene_name "Aifm3"; transcript_status "NOVEL"; transcript_name "ENCODEMT000461107"; exon_number "3"; exon_id "ENSMUSE00001238720.1"; talon_gene "44795"; talon_transcript "461107"; talon_exon "600636"; ccdsid "CCDS79430.1"; exon_status "KNOWN"; level "2"; protein_id "ENSMUSP00000111349.1"; source "HAVANA"; tag "CCDS";
chr16	HAVANA	exon	17500001	17500110	.	+	.	gene_id "ENSMUSG00000022763.18"; transcript_id "ENCODEMT000461107"; gene_type "protein_coding"; gene_status "KNOWN"; gene_name "Aifm3"; transcript_status "NOVEL"; transcript_name "ENCODEMT000461107"; exon_number "4"; exon_id "ENSMUSE00001274444.1"; talon_gene "44795"; talon_transcript "461107"; talon_exon "600638"; ccdsid "CCDS79430.1"; exon_status "KNOWN"; level "2"; protein_id "ENSMUSP00000111349.1"; source "HAVANA"; tag "CCDS";
chr16	HAVANA	exon	17500289	17500398	.	+	.	gene_id "ENSMUSG00000022763.18"; transcript_id "ENCODEMT000461107"; gene_type "protein_coding"; gene_status "KNOWN"; gene_name "Aifm3"; transcript_status "NOVEL"; transcript_name "ENCODEMT000461107"; exon_number "5"; exon_id "ENSMUSE00001273327.1"; talon_gene "44795"; talon_transcript "461107"; talon_exon "600640"; ccdsid "CCDS79430.1"; exon_status "KNOWN"; level "2"; protein_id "ENSMUSP00000111349.1"; source "HAVANA"; tag "CCDS";
chr16	HAVANA	exon	17500490	17500534	.	+	.	gene_id "ENSMUSG00000022763.18"; transcript_id "ENCODEMT000461107"; gene_type "protein_coding"; gene_status "KNOWN"; gene_name "Aifm3"; transcript_status "NOVEL"; transcript_name "ENCODEMT000461107"; exon_number "6"; exon_id "ENSMUSE00001229093.1"; talon_gene "44795"; talon_transcript "461107"; talon_exon "600642"; ccdsid "CCDS79430.1"; exon_status "KNOWN"; level "2"; protein_id "ENSMUSP00000111349.1"; source "HAVANA"; tag "CCDS";
chr16	HAVANA	exon	17500747	17500843	.	+	.	gene_id "ENSMUSG00000022763.18"; transcript_id "ENCODEMT000461107"; gene_type "protein_coding"; gene_status "KNOWN"; gene_name "Aifm3"; transcript_status "NOVEL"; transcript_name "ENCODEMT000461107"; exon_number "7"; exon_id "ENSMUSE00001248892.1"; talon_gene "44795"; talon_transcript "461107"; talon_exon "600644"; ccdsid "CCDS79430.1"; exon_status "KNOWN"; level "2"; protein_id "ENSMUSP00000111349.1"; source "HAVANA"; tag "CCDS";
chr16	HAVANA	exon	17500926	17501038	.	+	.	gene_id "ENSMUSG00000022763.18"; transcript_id "ENCODEMT000461107"; gene_type "protein_coding"; gene_status "KNOWN"; gene_name "Aifm3"; transcript_status "NOVEL"; transcript_name "ENCODEMT000461107"; exon_number "8"; exon_id "ENSMUSE00001284762.1"; talon_gene "44795"; talon_transcript "461107"; talon_exon "600646"; ccdsid "CCDS79430.1"; exon_status "KNOWN"; level "2"; protein_id "ENSMUSP00000111349.1"; source "HAVANA"; tag "CCDS";
chr16	HAVANA	exon	17501453	17501539	.	+	.	gene_id "ENSMUSG00000022763.18"; transcript_id "ENCODEMT000461107"; gene_type "protein_coding"; gene_status "KNOWN"; gene_name "Aifm3"; transcript_status "NOVEL"; transcript_name "ENCODEMT000461107"; exon_number "9"; exon_id "ENSMUSE00001251301.1"; talon_gene "44795"; talon_transcript "461107"; talon_exon "600648"; ccdsid "CCDS79430.1"; exon_status "KNOWN"; level "2"; protein_id "ENSMUSP00000111349.1"; source "HAVANA"; tag "CCDS";
chr16	HAVANA	exon	17502091	17502182	.	+	.	gene_id "ENSMUSG00000022763.18"; transcript_id "ENCODEMT000461107"; gene_type "protein_coding"; gene_status "KNOWN"; gene_name "Aifm3"; transcript_status "NOVEL"; transcript_name "ENCODEMT000461107"; exon_number "10"; exon_id "ENSMUSE00001215985.1"; talon_gene "44795"; talon_transcript "461107"; talon_exon "600650"; ccdsid "CCDS79430.1"; exon_status "KNOWN"; level "2"; protein_id "ENSMUSP00000111349.1"; source "HAVANA"; tag "CCDS";
chr16	HAVANA	exon	17502266	17502396	.	+	.	gene_id "ENSMUSG00000022763.18"; transcript_id "ENCODEMT000461107"; gene_type "protein_coding"; gene_status "KNOWN"; gene_name "Aifm3"; transcript_status "NOVEL"; transcript_name "ENCODEMT000461107"; exon_number "11"; exon_id "ENSMUSE00001238553.1"; talon_gene "44795"; talon_transcript "461107"; talon_exon "600652"; ccdsid "CCDS79430.1"; exon_status "KNOWN"; level "2"; protein_id "ENSMUSP00000111349.1"; source "HAVANA"; tag "CCDS";
chr16	HAVANA	exon	17502496	17502611	.	+	.	gene_id "ENSMUSG00000022763.18"; transcript_id "ENCODEMT000461107"; gene_type "protein_coding"; gene_status "KNOWN"; gene_name "Aifm3"; transcript_status "NOVEL"; transcript_name "ENCODEMT000461107"; exon_number "12"; exon_id "ENSMUSE00001291107.1"; talon_gene "44795"; talon_transcript "461107"; talon_exon "600654"; ccdsid "CCDS79430.1"; exon_status "KNOWN"; level "2"; protein_id "ENSMUSP00000111349.1"; source "HAVANA"; tag "CCDS";
chr16	HAVANA	exon	17502713	17502784	.	+	.	gene_id "ENSMUSG00000022763.18"; transcript_id "ENCODEMT000461107"; gene_type "protein_coding"; gene_status "KNOWN"; gene_name "Aifm3"; transcript_status "NOVEL"; transcript_name "ENCODEMT000461107"; exon_number "13"; exon_id "ENSMUSE00001228134.1"; talon_gene "44795"; talon_transcript "461107"; talon_exon "600656"; ccdsid "CCDS79430.1"; exon_status "KNOWN"; level "2"; protein_id "ENSMUSP00000111349.1"; source "HAVANA"; tag "CCDS";
chr16	HAVANA	exon	17502894	17502957	.	+	.	gene_id "ENSMUSG00000022763.18"; transcript_id "ENCODEMT000461107"; gene_type "protein_coding"; gene_status "KNOWN"; gene_name "Aifm3"; transcript_status "NOVEL"; transcript_name "ENCODEMT000461107"; exon_number "14"; exon_id "ENSMUSE00001283657.1"; talon_gene "44795"; talon_transcript "461107"; talon_exon "600658"; ccdsid "CCDS79430.1"; exon_status "KNOWN"; level "2"; protein_id "ENSMUSP00000111349.1"; source "HAVANA"; tag "CCDS";
chr16	HAVANA	exon	17503466	17503542	.	+	.	gene_id "ENSMUSG00000022763.18"; transcript_id "ENCODEMT000461107"; gene_type "protein_coding"; gene_status "KNOWN"; gene_name "Aifm3"; transcript_status "NOVEL"; transcript_name "ENCODEMT000461107"; exon_number "15"; exon_id "ENSMUSE00001303410.1"; talon_gene "44795"; talon_transcript "461107"; talon_exon "600660"; ccdsid "CCDS79430.1"; exon_status "KNOWN"; level "2"; protein_id "ENSMUSP00000111349.1"; source "HAVANA"; tag "CCDS";
chr16	HAVANA	exon	17503644	17503761	.	+	.	gene_id "ENSMUSG00000022763.18"; transcript_id "ENCODEMT000461107"; gene_type "protein_coding"; gene_status "KNOWN"; gene_name "Aifm3"; transcript_status "NOVEL"; transcript_name "ENCODEMT000461107"; exon_number "16"; exon_id "ENSMUSE00001291368.1"; talon_gene "44795"; talon_transcript "461107"; talon_exon "600662"; ccdsid "CCDS79430.1"; exon_status "KNOWN"; level "2"; protein_id "ENSMUSP00000111349.1"; source "HAVANA"; tag "CCDS";
chr16	HAVANA	exon	17504918	17505016	.	+	.	gene_id "ENSMUSG00000022763.18"; transcript_id "ENCODEMT000461107"; gene_type "protein_coding"; gene_status "KNOWN"; gene_name "Aifm3"; transcript_status "NOVEL"; transcript_name "ENCODEMT000461107"; exon_number "17"; exon_id "ENSMUSE00001304194.1"; talon_gene "44795"; talon_transcript "461107"; talon_exon "600664"; ccdsid "CCDS79430.1"; exon_status "KNOWN"; level "2"; protein_id "ENSMUSP00000111349.1"; source "HAVANA"; tag "CCDS";
chr16	HAVANA	exon	17505684	17505759	.	+	.	gene_id "ENSMUSG00000022763.18"; transcript_id "ENCODEMT000461107"; gene_type "protein_coding"; gene_status "KNOWN"; gene_name "Aifm3"; transcript_status "NOVEL"; transcript_name "ENCODEMT000461107"; exon_number "18"; exon_id "ENSMUSE00000621182.1"; talon_gene "44795"; talon_transcript "461107"; talon_exon "600666"; ccdsid "CCDS79430.1"; exon_status "KNOWN"; level "2"; protein_id "ENSMUSP00000111349.1"; source "HAVANA"; tag "CCDS";
chr16	HAVANA	exon	17506230	17506334	.	+	.	gene_id "ENSMUSG00000022763.18"; transcript_id "ENCODEMT000461107"; gene_type "protein_coding"; gene_status "KNOWN"; gene_name "Aifm3"; transcript_status "NOVEL"; transcript_name "ENCODEMT000461107"; exon_number "19"; exon_id "ENSMUSE00001239499.1"; talon_gene "44795"; talon_transcript "461107"; talon_exon "600668"; ccdsid "CCDS79430.1"; exon_status "KNOWN"; level "2"; protein_id "ENSMUSP00000111349.1"; source "HAVANA"; tag "CCDS";
chr16	HAVANA	exon	17507127	17507481	.	+	.	gene_id "ENSMUSG00000022763.18"; transcript_id "ENCODEMT000461107"; gene_type "protein_coding"; gene_status "KNOWN"; gene_name "Aifm3"; transcript_status "NOVEL"; transcript_name "ENCODEMT000461107"; exon_number "20"; exon_id "ENSMUSE00000789882.3"; talon_gene "44795"; talon_transcript "461107"; talon_exon "600684"; exon_status "KNOWN"; level "2"; source "HAVANA";
chr16	HAVANA	gene	17508688	17525989	.	+	.	gene_id "ENSMUSG00000022761.12"; gene_name "Lztr1"; gene_status "KNOWN"; gene_type "protein_coding"; talon_gene "44796"; havana_gene "OTTMUSG00000025194.4"; level "2";
chr16	HAVANA	transcript	17508688	17526333	.	+	.	gene_id "ENSMUSG00000022761.12"; transcript_id "ENSMUST00000023444.10"; gene_name "Lztr1"; gene_status "KNOWN"; gene_type "protein_coding"; transcript_type "protein_coding"; transcript_status "KNOWN"; transcript_name "Lztr1-201"; talon_gene "44796"; talon_transcript "115808"; ccdsid "CCDS37272.1"; havana_transcript "OTTMUST00000062025.3"; level "2"; protein_id "ENSMUSP00000023444.3"; source "HAVANA"; tag "CCDS"; transcript_support_level "1";
chr16	HAVANA	exon	17508688	17509218	.	+	.	gene_id "ENSMUSG00000022761.12"; transcript_id "ENSMUST00000023444.10"; gene_type "protein_coding"; gene_status "KNOWN"; gene_name "Lztr1"; transcript_type "protein_coding"; transcript_status "KNOWN"; transcript_name "Lztr1-201"; exon_number "1"; exon_id "ENSMUSE00001444260.1"; talon_gene "44796"; talon_transcript "115808"; talon_exon "600689"; ccdsid "CCDS37272.1"; exon_status "KNOWN"; level "2"; protein_id "ENSMUSP00000023444.3"; source "HAVANA"; tag "CCDS";
chr16	HAVANA	exon	17509626	17509688	.	+	.	gene_id "ENSMUSG00000022761.12"; transcript_id "ENSMUST00000023444.10"; gene_type "protein_coding"; gene_status "KNOWN"; gene_name "Lztr1"; transcript_type "protein_coding"; transcript_status "KNOWN"; transcript_name "Lztr1-201"; exon_number "2"; exon_id "ENSMUSE00001288964.1"; talon_gene "44796"; talon_transcript "115808"; talon_exon "600691"; ccdsid "CCDS37272.1"; exon_status "KNOWN"; level "2"; protein_id "ENSMUSP00000023444.3"; source "HAVANA"; tag "CCDS";
chr16	HAVANA	exon	17512066	17512122	.	+	.	gene_id "ENSMUSG00000022761.12"; transcript_id "ENSMUST00000023444.10"; gene_type "protein_coding"; gene_status "KNOWN"; gene_name "Lztr1"; transcript_type "protein_coding"; transcript_status "KNOWN"; transcript_name "Lztr1-201"; exon_number "3"; exon_id "ENSMUSE00001210099.1"; talon_gene "44796"; talon_transcript "115808"; talon_exon "600693"; ccdsid "CCDS37272.1"; exon_status "KNOWN"; level "2"; protein_id "ENSMUSP00000023444.3"; source "HAVANA"; tag "CCDS";
chr16	HAVANA	exon	17515808	17515887	.	+	.	gene_id "ENSMUSG00000022761.12"; transcript_id "ENSMUST00000023444.10"; gene_type "protein_coding"; gene_status "KNOWN"; gene_name "Lztr1"; transcript_type "protein_coding"; transcript_status "KNOWN"; transcript_name "Lztr1-201"; exon_number "4"; exon_id "ENSMUSE00001262015.1"; talon_gene "44796"; talon_transcript "115808"; talon_exon "600695"; ccdsid "CCDS37272.1"; exon_status "KNOWN"; level "2"; protein_id "ENSMUSP00000023444.3"; source "HAVANA"; tag "CCDS";
chr16	HAVANA	exon	17515974	17516082	.	+	.	gene_id "ENSMUSG00000022761.12"; transcript_id "ENSMUST00000023444.10"; gene_type "protein_coding"; gene_status "KNOWN"; gene_name "Lztr1"; transcript_type "protein_coding"; transcript_status "KNOWN"; transcript_name "Lztr1-201"; exon_number "5"; exon_id "ENSMUSE00001219101.1"; talon_gene "44796"; talon_transcript "115808"; talon_exon "600697"; ccdsid "CCDS37272.1"; exon_status "KNOWN"; level "2"; protein_id "ENSMUSP00000023444.3"; source "HAVANA"; tag "CCDS";
chr16	HAVANA	exon	17517456	17517539	.	+	.	gene_id "ENSMUSG00000022761.12"; transcript_id "ENSMUST00000023444.10"; gene_type "protein_coding"; gene_status "KNOWN"; gene_name "Lztr1"; transcript_type "protein_coding"; transcript_status "KNOWN"; transcript_name "Lztr1-201"; exon_number "6"; exon_id "ENSMUSE00001240352.1"; talon_gene "44796"; talon_transcript "115808"; talon_exon "600699"; ccdsid "CCDS37272.1"; exon_status "KNOWN"; level "2"; protein_id "ENSMUSP00000023444.3"; source "HAVANA"; tag "CCDS";
chr16	HAVANA	exon	17518517	17518574	.	+	.	gene_id "ENSMUSG00000022761.12"; transcript_id "ENSMUST00000023444.10"; gene_type "protein_coding"; gene_status "KNOWN"; gene_name "Lztr1"; transcript_type "protein_coding"; transcript_status "KNOWN"; transcript_name "Lztr1-201"; exon_number "7"; exon_id "ENSMUSE00001224906.1"; talon_gene "44796"; talon_transcript "115808"; talon_exon "600701"; ccdsid "CCDS37272.1"; exon_status "KNOWN"; level "2"; protein_id "ENSMUSP00000023444.3"; source "HAVANA"; tag "CCDS";
chr16	HAVANA	exon	17519387	17519526	.	+	.	gene_id "ENSMUSG00000022761.12"; transcript_id "ENSMUST00000023444.10"; gene_type "protein_coding"; gene_status "KNOWN"; gene_name "Lztr1"; transcript_type "protein_coding"; transcript_status "KNOWN"; transcript_name "Lztr1-201"; exon_number "8"; exon_id "ENSMUSE00001242378.1"; talon_gene "44796"; talon_transcript "115808"; talon_exon "600703"; ccdsid "CCDS37272.1"; exon_status "KNOWN"; level "2"; protein_id "ENSMUSP00000023444.3"; source "HAVANA"; tag "CCDS";
chr16	HAVANA	exon	17520436	17520637	.	+	.	gene_id "ENSMUSG00000022761.12"; transcript_id "ENSMUST00000023444.10"; gene_type "protein_coding"; gene_status "KNOWN"; gene_name "Lztr1"; transcript_type "protein_coding"; transcript_status "KNOWN"; transcript_name "Lztr1-201"; exon_number "9"; exon_id "ENSMUSE00001282359.1"; talon_gene "44796"; talon_transcript "115808"; talon_exon "600705"; ccdsid "CCDS37272.1"; exon_status "KNOWN"; level "2"; protein_id "ENSMUSP00000023444.3"; source "HAVANA"; tag "CCDS";
chr16	HAVANA	exon	17520891	17521046	.	+	.	gene_id "ENSMUSG00000022761.12"; transcript_id "ENSMUST00000023444.10"; gene_type "protein_coding"; gene_status "KNOWN"; gene_name "Lztr1"; transcript_type "protein_coding"; transcript_status "KNOWN"; transcript_name "Lztr1-201"; exon_number "10"; exon_id "ENSMUSE00001277291.1"; talon_gene "44796"; talon_transcript "115808"; talon_exon "600707"; ccdsid "CCDS37272.1"; exon_status "KNOWN"; level "2"; protein_id "ENSMUSP00000023444.3"; source "HAVANA"; tag "CCDS";
chr16	HAVANA	exon	17521445	17521555	.	+	.	gene_id "ENSMUSG00000022761.12"; transcript_id "ENSMUST00000023444.10"; gene_type "protein_coding"; gene_status "KNOWN"; gene_name "Lztr1"; transcript_type "protein_coding"; transcript_status "KNOWN"; transcript_name "Lztr1-201"; exon_number "11"; exon_id "ENSMUSE00001263387.1"; talon_gene "44796"; talon_transcript "115808"; talon_exon "600709"; ccdsid "CCDS37272.1"; exon_status "KNOWN"; level "2"; protein_id "ENSMUSP00000023444.3"; source "HAVANA"; tag "CCDS";
chr16	HAVANA	exon	17522157	17522249	.	+	.	gene_id "ENSMUSG00000022761.12"; transcript_id "ENSMUST00000023444.10"; gene_type "protein_coding"; gene_status "KNOWN"; gene_name "Lztr1"; transcript_type "protein_coding"; transcript_status "KNOWN"; transcript_name "Lztr1-201"; exon_number "12"; exon_id "ENSMUSE00001291867.1"; talon_gene "44796"; talon_transcript "115808"; talon_exon "600711"; ccdsid "CCDS37272.1"; exon_status "KNOWN"; level "2"; protein_id "ENSMUSP00000023444.3"; source "HAVANA"; tag "CCDS";
chr16	HAVANA	exon	17522381	17522476	.	+	.	gene_id "ENSMUSG00000022761.12"; transcript_id "ENSMUST00000023444.10"; gene_type "protein_coding"; gene_status "KNOWN"; gene_name "Lztr1"; transcript_type "protein_coding"; transcript_status "KNOWN"; transcript_name "Lztr1-201"; exon_number "13"; exon_id "ENSMUSE00001289123.1"; talon_gene "44796"; talon_transcript "115808"; talon_exon "600713"; ccdsid "CCDS37272.1"; exon_status "KNOWN"; level "2"; protein_id "ENSMUSP00000023444.3"; source "HAVANA"; tag "CCDS";
chr16	HAVANA	exon	17522558	17522723	.	+	.	gene_id "ENSMUSG00000022761.12"; transcript_id "ENSMUST00000023444.10"; gene_type "protein_coding"; gene_status "KNOWN"; gene_name "Lztr1"; transcript_type "protein_coding"; transcript_status "KNOWN"; transcript_name "Lztr1-201"; exon_number "14"; exon_id "ENSMUSE00001263528.1"; talon_gene "44796"; talon_transcript "115808"; talon_exon "600715"; ccdsid "CCDS37272.1"; exon_status "KNOWN"; level "2"; protein_id "ENSMUSP00000023444.3"; source "HAVANA"; tag "CCDS";
chr16	HAVANA	exon	17522968	17523137	.	+	.	gene_id "ENSMUSG00000022761.12"; transcript_id "ENSMUST00000023444.10"; gene_type "protein_coding"; gene_status "KNOWN"; gene_name "Lztr1"; transcript_type "protein_coding"; transcript_status "KNOWN"; transcript_name "Lztr1-201"; exon_number "15"; exon_id "ENSMUSE00001267233.1"; talon_gene "44796"; talon_transcript "115808"; talon_exon "600717"; ccdsid "CCDS37272.1"; exon_status "KNOWN"; level "2"; protein_id "ENSMUSP00000023444.3"; source "HAVANA"; tag "CCDS";
chr16	HAVANA	exon	17523277	17523433	.	+	.	gene_id "ENSMUSG00000022761.12"; transcript_id "ENSMUST00000023444.10"; gene_type "protein_coding"; gene_status "KNOWN"; gene_name "Lztr1"; transcript_type "protein_coding"; transcript_status "KNOWN"; transcript_name "Lztr1-201"; exon_number "16"; exon_id "ENSMUSE00001229773.1"; talon_gene "44796"; talon_transcript "115808"; talon_exon "600719"; ccdsid "CCDS37272.1"; exon_status "KNOWN"; level "2"; protein_id "ENSMUSP00000023444.3"; source "HAVANA"; tag "CCDS";
chr16	HAVANA	exon	17524096	17524222	.	+	.	gene_id "ENSMUSG00000022761.12"; transcript_id "ENSMUST00000023444.10"; gene_type "protein_coding"; gene_status "KNOWN"; gene_name "Lztr1"; transcript_type "protein_coding"; transcript_status "KNOWN"; transcript_name "Lztr1-201"; exon_number "17"; exon_id "ENSMUSE00001219670.1"; talon_gene "44796"; talon_transcript "115808"; talon_exon "600721"; ccdsid "CCDS37272.1"; exon_status "KNOWN"; level "2"; protein_id "ENSMUSP00000023444.3"; source "HAVANA"; tag "CCDS";
chr16	HAVANA	exon	17524308	17524457	.	+	.	gene_id "ENSMUSG00000022761.12"; transcript_id "ENSMUST00000023444.10"; gene_type "protein_coding"; gene_status "KNOWN"; gene_name "Lztr1"; transcript_type "protein_coding"; transcript_status "KNOWN"; transcript_name "Lztr1-201"; exon_number "18"; exon_id "ENSMUSE00000703830.1"; talon_gene "44796"; talon_transcript "115808"; talon_exon "600723"; ccdsid "CCDS37272.1"; exon_status "KNOWN"; level "2"; protein_id "ENSMUSP00000023444.3"; source "HAVANA"; tag "CCDS";
chr16	HAVANA	exon	17525239	17525344	.	+	.	gene_id "ENSMUSG00000022761.12"; transcript_id "ENSMUST00000023444.10"; gene_type "protein_coding"; gene_status "KNOWN"; gene_name "Lztr1"; transcript_type "protein_coding"; transcript_status "KNOWN"; transcript_name "Lztr1-201"; exon_number "19"; exon_id "ENSMUSE00000703828.1"; talon_gene "44796"; talon_transcript "115808"; talon_exon "600725"; ccdsid "CCDS37272.1"; exon_status "KNOWN"; level "2"; protein_id "ENSMUSP00000023444.3"; source "HAVANA"; tag "CCDS";
chr16	HAVANA	exon	17525423	17525503	.	+	.	gene_id "ENSMUSG00000022761.12"; transcript_id "ENSMUST00000023444.10"; gene_type "protein_coding"; gene_status "KNOWN"; gene_name "Lztr1"; transcript_type "protein_coding"; transcript_status "KNOWN"; transcript_name "Lztr1-201"; exon_number "20"; exon_id "ENSMUSE00001229943.1"; talon_gene "44796"; talon_transcript "115808"; talon_exon "600727"; ccdsid "CCDS37272.1"; exon_status "KNOWN"; level "2"; protein_id "ENSMUSP00000023444.3"; source "HAVANA"; tag "CCDS";
chr16	HAVANA	exon	17525677	17526333	.	+	.	gene_id "ENSMUSG00000022761.12"; transcript_id "ENSMUST00000023444.10"; gene_type "protein_coding"; gene_status "KNOWN"; gene_name "Lztr1"; transcript_type "protein_coding"; transcript_status "KNOWN"; transcript_name "Lztr1-201"; exon_number "21"; exon_id "ENSMUSE00000440747.3"; talon_gene "44796"; talon_transcript "115808"; talon_exon "600729"; ccdsid "CCDS37272.1"; exon_status "KNOWN"; level "2"; protein_id "ENSMUSP00000023444.3"; source "HAVANA"; tag "CCDS";
chr16	TALON	transcript	17508688	17526331	.	+	.	gene_id "ENSMUSG00000022761.12"; transcript_id "ENCODEMT000461207"; gene_name "Lztr1"; gene_status "KNOWN"; gene_type "protein_coding"; transcript_status "NOVEL"; transcript_name "ENCODEMT000461207"; talon_gene "44796"; talon_transcript "461207"; ISM-prefix_to_IDs "115808"; ISM-prefix_transcript "TRUE"; ISM_to_IDs "115808"; ISM_transcript "TRUE";
chr16	HAVANA	exon	17508688	17509218	.	+	.	gene_id "ENSMUSG00000022761.12"; transcript_id "ENCODEMT000461207"; gene_type "protein_coding"; gene_status "KNOWN"; gene_name "Lztr1"; transcript_status "NOVEL"; transcript_name "ENCODEMT000461207"; exon_number "1"; exon_id "ENSMUSE00001444260.1"; talon_gene "44796"; talon_transcript "461207"; talon_exon "600689"; ccdsid "CCDS37272.1"; exon_status "KNOWN"; level "2"; protein_id "ENSMUSP00000023444.3"; source "HAVANA"; tag "CCDS";
chr16	HAVANA	exon	17509626	17509688	.	+	.	gene_id "ENSMUSG00000022761.12"; transcript_id "ENCODEMT000461207"; gene_type "protein_coding"; gene_status "KNOWN"; gene_name "Lztr1"; transcript_status "NOVEL"; transcript_name "ENCODEMT000461207"; exon_number "2"; exon_id "ENSMUSE00001288964.1"; talon_gene "44796"; talon_transcript "461207"; talon_exon "600691"; ccdsid "CCDS37272.1"; exon_status "KNOWN"; level "2"; protein_id "ENSMUSP00000023444.3"; source "HAVANA"; tag "CCDS";
chr16	HAVANA	exon	17512066	17512122	.	+	.	gene_id "ENSMUSG00000022761.12"; transcript_id "ENCODEMT000461207"; gene_type "protein_coding"; gene_status "KNOWN"; gene_name "Lztr1"; transcript_status "NOVEL"; transcript_name "ENCODEMT000461207"; exon_number "3"; exon_id "ENSMUSE00001210099.1"; talon_gene "44796"; talon_transcript "461207"; talon_exon "600693"; ccdsid "CCDS37272.1"; exon_status "KNOWN"; level "2"; protein_id "ENSMUSP00000023444.3"; source "HAVANA"; tag "CCDS";
chr16	HAVANA	exon	17515808	17515887	.	+	.	gene_id "ENSMUSG00000022761.12"; transcript_id "ENCODEMT000461207"; gene_type "protein_coding"; gene_status "KNOWN"; gene_name "Lztr1"; transcript_status "NOVEL"; transcript_name "ENCODEMT000461207"; exon_number "4"; exon_id "ENSMUSE00001262015.1"; talon_gene "44796"; talon_transcript "461207"; talon_exon "600695"; ccdsid "CCDS37272.1"; exon_status "KNOWN"; level "2"; protein_id "ENSMUSP00000023444.3"; source "HAVANA"; tag "CCDS";
chr16	HAVANA	exon	17515974	17516082	.	+	.	gene_id "ENSMUSG00000022761.12"; transcript_id "ENCODEMT000461207"; gene_type "protein_coding"; gene_status "KNOWN"; gene_name "Lztr1"; transcript_status "NOVEL"; transcript_name "ENCODEMT000461207"; exon_number "5"; exon_id "ENSMUSE00001219101.1"; talon_gene "44796"; talon_transcript "461207"; talon_exon "600697"; ccdsid "CCDS37272.1"; exon_status "KNOWN"; level "2"; protein_id "ENSMUSP00000023444.3"; source "HAVANA"; tag "CCDS";
chr16	HAVANA	exon	17517456	17517539	.	+	.	gene_id "ENSMUSG00000022761.12"; transcript_id "ENCODEMT000461207"; gene_type "protein_coding"; gene_status "KNOWN"; gene_name "Lztr1"; transcript_status "NOVEL"; transcript_name "ENCODEMT000461207"; exon_number "6"; exon_id "ENSMUSE00001240352.1"; talon_gene "44796"; talon_transcript "461207"; talon_exon "600699"; ccdsid "CCDS37272.1"; exon_status "KNOWN"; level "2"; protein_id "ENSMUSP00000023444.3"; source "HAVANA"; tag "CCDS";
chr16	HAVANA	exon	17518517	17518574	.	+	.	gene_id "ENSMUSG00000022761.12"; transcript_id "ENCODEMT000461207"; gene_type "protein_coding"; gene_status "KNOWN"; gene_name "Lztr1"; transcript_status "NOVEL"; transcript_name "ENCODEMT000461207"; exon_number "7"; exon_id "ENSMUSE00001224906.1"; talon_gene "44796"; talon_transcript "461207"; talon_exon "600701"; ccdsid "CCDS37272.1"; exon_status "KNOWN"; level "2"; protein_id "ENSMUSP00000023444.3"; source "HAVANA"; tag "CCDS";
chr16	HAVANA	exon	17519387	17519526	.	+	.	gene_id "ENSMUSG00000022761.12"; transcript_id "ENCODEMT000461207"; gene_type "protein_coding"; gene_status "KNOWN"; gene_name "Lztr1"; transcript_status "NOVEL"; transcript_name "ENCODEMT000461207"; exon_number "8"; exon_id "ENSMUSE00001242378.1"; talon_gene "44796"; talon_transcript "461207"; talon_exon "600703"; ccdsid "CCDS37272.1"; exon_status "KNOWN"; level "2"; protein_id "ENSMUSP00000023444.3"; source "HAVANA"; tag "CCDS";
chr16	HAVANA	exon	17520436	17520637	.	+	.	gene_id "ENSMUSG00000022761.12"; transcript_id "ENCODEMT000461207"; gene_type "protein_coding"; gene_status "KNOWN"; gene_name "Lztr1"; transcript_status "NOVEL"; transcript_name "ENCODEMT000461207"; exon_number "9"; exon_id "ENSMUSE00001282359.1"; talon_gene "44796"; talon_transcript "461207"; talon_exon "600705"; ccdsid "CCDS37272.1"; exon_status "KNOWN"; level "2"; protein_id "ENSMUSP00000023444.3"; source "HAVANA"; tag "CCDS";
chr16	HAVANA	exon	17520891	17521046	.	+	.	gene_id "ENSMUSG00000022761.12"; transcript_id "ENCODEMT000461207"; gene_type "protein_coding"; gene_status "KNOWN"; gene_name "Lztr1"; transcript_status "NOVEL"; transcript_name "ENCODEMT000461207"; exon_number "10"; exon_id "ENSMUSE00001277291.1"; talon_gene "44796"; talon_transcript "461207"; talon_exon "600707"; ccdsid "CCDS37272.1"; exon_status "KNOWN"; level "2"; protein_id "ENSMUSP00000023444.3"; source "HAVANA"; tag "CCDS";
chr16	HAVANA	exon	17521445	17521555	.	+	.	gene_id "ENSMUSG00000022761.12"; transcript_id "ENCODEMT000461207"; gene_type "protein_coding"; gene_status "KNOWN"; gene_name "Lztr1"; transcript_status "NOVEL"; transcript_name "ENCODEMT000461207"; exon_number "11"; exon_id "ENSMUSE00001263387.1"; talon_gene "44796"; talon_transcript "461207"; talon_exon "600709"; ccdsid "CCDS37272.1"; exon_status "KNOWN"; level "2"; protein_id "ENSMUSP00000023444.3"; source "HAVANA"; tag "CCDS";
chr16	HAVANA	exon	17522157	17522249	.	+	.	gene_id "ENSMUSG00000022761.12"; transcript_id "ENCODEMT000461207"; gene_type "protein_coding"; gene_status "KNOWN"; gene_name "Lztr1"; transcript_status "NOVEL"; transcript_name "ENCODEMT000461207"; exon_number "12"; exon_id "ENSMUSE00001291867.1"; talon_gene "44796"; talon_transcript "461207"; talon_exon "600711"; ccdsid "CCDS37272.1"; exon_status "KNOWN"; level "2"; protein_id "ENSMUSP00000023444.3"; source "HAVANA"; tag "CCDS";
chr16	HAVANA	exon	17522381	17522476	.	+	.	gene_id "ENSMUSG00000022761.12"; transcript_id "ENCODEMT000461207"; gene_type "protein_coding"; gene_status "KNOWN"; gene_name "Lztr1"; transcript_status "NOVEL"; transcript_name "ENCODEMT000461207"; exon_number "13"; exon_id "ENSMUSE00001289123.1"; talon_gene "44796"; talon_transcript "461207"; talon_exon "600713"; ccdsid "CCDS37272.1"; exon_status "KNOWN"; level "2"; protein_id "ENSMUSP00000023444.3"; source "HAVANA"; tag "CCDS";
chr16	HAVANA	exon	17522558	17522723	.	+	.	gene_id "ENSMUSG00000022761.12"; transcript_id "ENCODEMT000461207"; gene_type "protein_coding"; gene_status "KNOWN"; gene_name "Lztr1"; transcript_status "NOVEL"; transcript_name "ENCODEMT000461207"; exon_number "14"; exon_id "ENSMUSE00001263528.1"; talon_gene "44796"; talon_transcript "461207"; talon_exon "600715"; ccdsid "CCDS37272.1"; exon_status "KNOWN"; level "2"; protein_id "ENSMUSP00000023444.3"; source "HAVANA"; tag "CCDS";
chr16	HAVANA	exon	17522968	17523137	.	+	.	gene_id "ENSMUSG00000022761.12"; transcript_id "ENCODEMT000461207"; gene_type "protein_coding"; gene_status "KNOWN"; gene_name "Lztr1"; transcript_status "NOVEL"; transcript_name "ENCODEMT000461207"; exon_number "15"; exon_id "ENSMUSE00001267233.1"; talon_gene "44796"; talon_transcript "461207"; talon_exon "600717"; ccdsid "CCDS37272.1"; exon_status "KNOWN"; level "2"; protein_id "ENSMUSP00000023444.3"; source "HAVANA"; tag "CCDS";
chr16	HAVANA	exon	17523277	17523433	.	+	.	gene_id "ENSMUSG00000022761.12"; transcript_id "ENCODEMT000461207"; gene_type "protein_coding"; gene_status "KNOWN"; gene_name "Lztr1"; transcript_status "NOVEL"; transcript_name "ENCODEMT000461207"; exon_number "16"; exon_id "ENSMUSE00001229773.1"; talon_gene "44796"; talon_transcript "461207"; talon_exon "600719"; ccdsid "CCDS37272.1"; exon_status "KNOWN"; level "2"; protein_id "ENSMUSP00000023444.3"; source "HAVANA"; tag "CCDS";
chr16	HAVANA	exon	17524096	17524222	.	+	.	gene_id "ENSMUSG00000022761.12"; transcript_id "ENCODEMT000461207"; gene_type "protein_coding"; gene_status "KNOWN"; gene_name "Lztr1"; transcript_status "NOVEL"; transcript_name "ENCODEMT000461207"; exon_number "17"; exon_id "ENSMUSE00001219670.1"; talon_gene "44796"; talon_transcript "461207"; talon_exon "600721"; ccdsid "CCDS37272.1"; exon_status "KNOWN"; level "2"; protein_id "ENSMUSP00000023444.3"; source "HAVANA"; tag "CCDS";
chr16	HAVANA	exon	17524308	17524457	.	+	.	gene_id "ENSMUSG00000022761.12"; transcript_id "ENCODEMT000461207"; gene_type "protein_coding"; gene_status "KNOWN"; gene_name "Lztr1"; transcript_status "NOVEL"; transcript_name "ENCODEMT000461207"; exon_number "18"; exon_id "ENSMUSE00000703830.1"; talon_gene "44796"; talon_transcript "461207"; talon_exon "600723"; ccdsid "CCDS37272.1"; exon_status "KNOWN"; level "2"; protein_id "ENSMUSP00000023444.3"; source "HAVANA"; tag "CCDS";
chr16	HAVANA	exon	17525239	17525344	.	+	.	gene_id "ENSMUSG00000022761.12"; transcript_id "ENCODEMT000461207"; gene_type "protein_coding"; gene_status "KNOWN"; gene_name "Lztr1"; transcript_status "NOVEL"; transcript_name "ENCODEMT000461207"; exon_number "19"; exon_id "ENSMUSE00000703828.1"; talon_gene "44796"; talon_transcript "461207"; talon_exon "600725"; ccdsid "CCDS37272.1"; exon_status "KNOWN"; level "2"; protein_id "ENSMUSP00000023444.3"; source "HAVANA"; tag "CCDS";
chr16	HAVANA	exon	17525423	17526331	.	+	.	gene_id "ENSMUSG00000022761.12"; transcript_id "ENCODEMT000461207"; gene_type "protein_coding"; gene_status "KNOWN"; gene_name "Lztr1"; transcript_status "NOVEL"; transcript_name "ENCODEMT000461207"; exon_number "20"; exon_id "ENSMUSE00001447205.1"; talon_gene "44796"; talon_transcript "461207"; talon_exon "600755"; exon_status "KNOWN"; level "2"; protein_id "ENSMUSP00000156018.1"; source "HAVANA"; tag "cds_start_NF";
chr16	TALON	transcript	17508688	17526331	.	+	.	gene_id "ENSMUSG00000022761.12"; transcript_id "ENCODEMT000461211"; gene_name "Lztr1"; gene_status "KNOWN"; gene_type "protein_coding"; transcript_status "NOVEL"; transcript_name "ENCODEMT000461211"; talon_gene "44796"; talon_transcript "461211"; NNC_transcript "TRUE";
chr16	HAVANA	exon	17508688	17509218	.	+	.	gene_id "ENSMUSG00000022761.12"; transcript_id "ENCODEMT000461211"; gene_type "protein_coding"; gene_status "KNOWN"; gene_name "Lztr1"; transcript_status "NOVEL"; transcript_name "ENCODEMT000461211"; exon_number "1"; exon_id "ENSMUSE00001444260.1"; talon_gene "44796"; talon_transcript "461211"; talon_exon "600689"; ccdsid "CCDS37272.1"; exon_status "KNOWN"; level "2"; protein_id "ENSMUSP00000023444.3"; source "HAVANA"; tag "CCDS";
chr16	HAVANA	exon	17509626	17509688	.	+	.	gene_id "ENSMUSG00000022761.12"; transcript_id "ENCODEMT000461211"; gene_type "protein_coding"; gene_status "KNOWN"; gene_name "Lztr1"; transcript_status "NOVEL"; transcript_name "ENCODEMT000461211"; exon_number "2"; exon_id "ENSMUSE00001288964.1"; talon_gene "44796"; talon_transcript "461211"; talon_exon "600691"; ccdsid "CCDS37272.1"; exon_status "KNOWN"; level "2"; protein_id "ENSMUSP00000023444.3"; source "HAVANA"; tag "CCDS";
chr16	HAVANA	exon	17512066	17512122	.	+	.	gene_id "ENSMUSG00000022761.12"; transcript_id "ENCODEMT000461211"; gene_type "protein_coding"; gene_status "KNOWN"; gene_name "Lztr1"; transcript_status "NOVEL"; transcript_name "ENCODEMT000461211"; exon_number "3"; exon_id "ENSMUSE00001210099.1"; talon_gene "44796"; talon_transcript "461211"; talon_exon "600693"; ccdsid "CCDS37272.1"; exon_status "KNOWN"; level "2"; protein_id "ENSMUSP00000023444.3"; source "HAVANA"; tag "CCDS";
chr16	HAVANA	exon	17515808	17515887	.	+	.	gene_id "ENSMUSG00000022761.12"; transcript_id "ENCODEMT000461211"; gene_type "protein_coding"; gene_status "KNOWN"; gene_name "Lztr1"; transcript_status "NOVEL"; transcript_name "ENCODEMT000461211"; exon_number "4"; exon_id "ENSMUSE00001262015.1"; talon_gene "44796"; talon_transcript "461211"; talon_exon "600695"; ccdsid "CCDS37272.1"; exon_status "KNOWN"; level "2"; protein_id "ENSMUSP00000023444.3"; source "HAVANA"; tag "CCDS";
chr16	HAVANA	exon	17515974	17516082	.	+	.	gene_id "ENSMUSG00000022761.12"; transcript_id "ENCODEMT000461211"; gene_type "protein_coding"; gene_status "KNOWN"; gene_name "Lztr1"; transcript_status "NOVEL"; transcript_name "ENCODEMT000461211"; exon_number "5"; exon_id "ENSMUSE00001219101.1"; talon_gene "44796"; talon_transcript "461211"; talon_exon "600697"; ccdsid "CCDS37272.1"; exon_status "KNOWN"; level "2"; protein_id "ENSMUSP00000023444.3"; source "HAVANA"; tag "CCDS";
chr16	HAVANA	exon	17517456	17517539	.	+	.	gene_id "ENSMUSG00000022761.12"; transcript_id "ENCODEMT000461211"; gene_type "protein_coding"; gene_status "KNOWN"; gene_name "Lztr1"; transcript_status "NOVEL"; transcript_name "ENCODEMT000461211"; exon_number "6"; exon_id "ENSMUSE00001240352.1"; talon_gene "44796"; talon_transcript "461211"; talon_exon "600699"; ccdsid "CCDS37272.1"; exon_status "KNOWN"; level "2"; protein_id "ENSMUSP00000023444.3"; source "HAVANA"; tag "CCDS";
chr16	HAVANA	exon	17518517	17518574	.	+	.	gene_id "ENSMUSG00000022761.12"; transcript_id "ENCODEMT000461211"; gene_type "protein_coding"; gene_status "KNOWN"; gene_name "Lztr1"; transcript_status "NOVEL"; transcript_name "ENCODEMT000461211"; exon_number "7"; exon_id "ENSMUSE00001224906.1"; talon_gene "44796"; talon_transcript "461211"; talon_exon "600701"; ccdsid "CCDS37272.1"; exon_status "KNOWN"; level "2"; protein_id "ENSMUSP00000023444.3"; source "HAVANA"; tag "CCDS";
chr16	HAVANA	exon	17519387	17519526	.	+	.	gene_id "ENSMUSG00000022761.12"; transcript_id "ENCODEMT000461211"; gene_type "protein_coding"; gene_status "KNOWN"; gene_name "Lztr1"; transcript_status "NOVEL"; transcript_name "ENCODEMT000461211"; exon_number "8"; exon_id "ENSMUSE00001242378.1"; talon_gene "44796"; talon_transcript "461211"; talon_exon "600703"; ccdsid "CCDS37272.1"; exon_status "KNOWN"; level "2"; protein_id "ENSMUSP00000023444.3"; source "HAVANA"; tag "CCDS";
chr16	HAVANA	exon	17520436	17520637	.	+	.	gene_id "ENSMUSG00000022761.12"; transcript_id "ENCODEMT000461211"; gene_type "protein_coding"; gene_status "KNOWN"; gene_name "Lztr1"; transcript_status "NOVEL"; transcript_name "ENCODEMT000461211"; exon_number "9"; exon_id "ENSMUSE00001282359.1"; talon_gene "44796"; talon_transcript "461211"; talon_exon "600705"; ccdsid "CCDS37272.1"; exon_status "KNOWN"; level "2"; protein_id "ENSMUSP00000023444.3"; source "HAVANA"; tag "CCDS";
chr16	HAVANA	exon	17520891	17521046	.	+	.	gene_id "ENSMUSG00000022761.12"; transcript_id "ENCODEMT000461211"; gene_type "protein_coding"; gene_status "KNOWN"; gene_name "Lztr1"; transcript_status "NOVEL"; transcript_name "ENCODEMT000461211"; exon_number "10"; exon_id "ENSMUSE00001277291.1"; talon_gene "44796"; talon_transcript "461211"; talon_exon "600707"; ccdsid "CCDS37272.1"; exon_status "KNOWN"; level "2"; protein_id "ENSMUSP00000023444.3"; source "HAVANA"; tag "CCDS";
chr16	HAVANA	exon	17521445	17521555	.	+	.	gene_id "ENSMUSG00000022761.12"; transcript_id "ENCODEMT000461211"; gene_type "protein_coding"; gene_status "KNOWN"; gene_name "Lztr1"; transcript_status "NOVEL"; transcript_name "ENCODEMT000461211"; exon_number "11"; exon_id "ENSMUSE00001263387.1"; talon_gene "44796"; talon_transcript "461211"; talon_exon "600709"; ccdsid "CCDS37272.1"; exon_status "KNOWN"; level "2"; protein_id "ENSMUSP00000023444.3"; source "HAVANA"; tag "CCDS";
chr16	HAVANA	exon	17522157	17522249	.	+	.	gene_id "ENSMUSG00000022761.12"; transcript_id "ENCODEMT000461211"; gene_type "protein_coding"; gene_status "KNOWN"; gene_name "Lztr1"; transcript_status "NOVEL"; transcript_name "ENCODEMT000461211"; exon_number "12"; exon_id "ENSMUSE00001291867.1"; talon_gene "44796"; talon_transcript "461211"; talon_exon "600711"; ccdsid "CCDS37272.1"; exon_status "KNOWN"; level "2"; protein_id "ENSMUSP00000023444.3"; source "HAVANA"; tag "CCDS";
chr16	HAVANA	exon	17522381	17522476	.	+	.	gene_id "ENSMUSG00000022761.12"; transcript_id "ENCODEMT000461211"; gene_type "protein_coding"; gene_status "KNOWN"; gene_name "Lztr1"; transcript_status "NOVEL"; transcript_name "ENCODEMT000461211"; exon_number "13"; exon_id "ENSMUSE00001289123.1"; talon_gene "44796"; talon_transcript "461211"; talon_exon "600713"; ccdsid "CCDS37272.1"; exon_status "KNOWN"; level "2"; protein_id "ENSMUSP00000023444.3"; source "HAVANA"; tag "CCDS";
chr16	TALON	exon	17522561	17522723	.	+	.	gene_id "ENSMUSG00000022761.12"; transcript_id "ENCODEMT000461211"; gene_type "protein_coding"; gene_status "KNOWN"; gene_name "Lztr1"; transcript_status "NOVEL"; transcript_name "ENCODEMT000461211"; exon_number "14"; exon_id "1097256"; talon_gene "44796"; talon_transcript "461211"; talon_exon "1097256"; exon_status "NOVEL";
chr16	HAVANA	exon	17522968	17523137	.	+	.	gene_id "ENSMUSG00000022761.12"; transcript_id "ENCODEMT000461211"; gene_type "protein_coding"; gene_status "KNOWN"; gene_name "Lztr1"; transcript_status "NOVEL"; transcript_name "ENCODEMT000461211"; exon_number "15"; exon_id "ENSMUSE00001267233.1"; talon_gene "44796"; talon_transcript "461211"; talon_exon "600717"; ccdsid "CCDS37272.1"; exon_status "KNOWN"; level "2"; protein_id "ENSMUSP00000023444.3"; source "HAVANA"; tag "CCDS";
chr16	HAVANA	exon	17523277	17523433	.	+	.	gene_id "ENSMUSG00000022761.12"; transcript_id "ENCODEMT000461211"; gene_type "protein_coding"; gene_status "KNOWN"; gene_name "Lztr1"; transcript_status "NOVEL"; transcript_name "ENCODEMT000461211"; exon_number "16"; exon_id "ENSMUSE00001229773.1"; talon_gene "44796"; talon_transcript "461211"; talon_exon "600719"; ccdsid "CCDS37272.1"; exon_status "KNOWN"; level "2"; protein_id "ENSMUSP00000023444.3"; source "HAVANA"; tag "CCDS";
chr16	HAVANA	exon	17524096	17524222	.	+	.	gene_id "ENSMUSG00000022761.12"; transcript_id "ENCODEMT000461211"; gene_type "protein_coding"; gene_status "KNOWN"; gene_name "Lztr1"; transcript_status "NOVEL"; transcript_name "ENCODEMT000461211"; exon_number "17"; exon_id "ENSMUSE00001219670.1"; talon_gene "44796"; talon_transcript "461211"; talon_exon "600721"; ccdsid "CCDS37272.1"; exon_status "KNOWN"; level "2"; protein_id "ENSMUSP00000023444.3"; source "HAVANA"; tag "CCDS";
chr16	HAVANA	exon	17524308	17524457	.	+	.	gene_id "ENSMUSG00000022761.12"; transcript_id "ENCODEMT000461211"; gene_type "protein_coding"; gene_status "KNOWN"; gene_name "Lztr1"; transcript_status "NOVEL"; transcript_name "ENCODEMT000461211"; exon_number "18"; exon_id "ENSMUSE00000703830.1"; talon_gene "44796"; talon_transcript "461211"; talon_exon "600723"; ccdsid "CCDS37272.1"; exon_status "KNOWN"; level "2"; protein_id "ENSMUSP00000023444.3"; source "HAVANA"; tag "CCDS";
chr16	HAVANA	exon	17525239	17525344	.	+	.	gene_id "ENSMUSG00000022761.12"; transcript_id "ENCODEMT000461211"; gene_type "protein_coding"; gene_status "KNOWN"; gene_name "Lztr1"; transcript_status "NOVEL"; transcript_name "ENCODEMT000461211"; exon_number "19"; exon_id "ENSMUSE00000703828.1"; talon_gene "44796"; talon_transcript "461211"; talon_exon "600725"; ccdsid "CCDS37272.1"; exon_status "KNOWN"; level "2"; protein_id "ENSMUSP00000023444.3"; source "HAVANA"; tag "CCDS";
chr16	HAVANA	exon	17525423	17525503	.	+	.	gene_id "ENSMUSG00000022761.12"; transcript_id "ENCODEMT000461211"; gene_type "protein_coding"; gene_status "KNOWN"; gene_name "Lztr1"; transcript_status "NOVEL"; transcript_name "ENCODEMT000461211"; exon_number "20"; exon_id "ENSMUSE00001229943.1"; talon_gene "44796"; talon_transcript "461211"; talon_exon "600727"; ccdsid "CCDS37272.1"; exon_status "KNOWN"; level "2"; protein_id "ENSMUSP00000023444.3"; source "HAVANA"; tag "CCDS";
chr16	TALON	exon	17525677	17526331	.	+	.	gene_id "ENSMUSG00000022761.12"; transcript_id "ENCODEMT000461211"; gene_type "protein_coding"; gene_status "KNOWN"; gene_name "Lztr1"; transcript_status "NOVEL"; transcript_name "ENCODEMT000461211"; exon_number "21"; exon_id "1097247"; talon_gene "44796"; talon_transcript "461211"; talon_exon "1097247"; exon_status "NOVEL";
chr16	TALON	transcript	17508688	17526331	.	+	.	gene_id "ENSMUSG00000022761.12"; transcript_id "ENCODEMT000461215"; gene_name "Lztr1"; gene_status "KNOWN"; gene_type "protein_coding"; transcript_status "NOVEL"; transcript_name "ENCODEMT000461215"; talon_gene "44796"; talon_transcript "461215"; NNC_transcript "TRUE";
chr16	HAVANA	exon	17508688	17509218	.	+	.	gene_id "ENSMUSG00000022761.12"; transcript_id "ENCODEMT000461215"; gene_type "protein_coding"; gene_status "KNOWN"; gene_name "Lztr1"; transcript_status "NOVEL"; transcript_name "ENCODEMT000461215"; exon_number "1"; exon_id "ENSMUSE00001444260.1"; talon_gene "44796"; talon_transcript "461215"; talon_exon "600689"; ccdsid "CCDS37272.1"; exon_status "KNOWN"; level "2"; protein_id "ENSMUSP00000023444.3"; source "HAVANA"; tag "CCDS";
chr16	HAVANA	exon	17509626	17509688	.	+	.	gene_id "ENSMUSG00000022761.12"; transcript_id "ENCODEMT000461215"; gene_type "protein_coding"; gene_status "KNOWN"; gene_name "Lztr1"; transcript_status "NOVEL"; transcript_name "ENCODEMT000461215"; exon_number "2"; exon_id "ENSMUSE00001288964.1"; talon_gene "44796"; talon_transcript "461215"; talon_exon "600691"; ccdsid "CCDS37272.1"; exon_status "KNOWN"; level "2"; protein_id "ENSMUSP00000023444.3"; source "HAVANA"; tag "CCDS";
chr16	HAVANA	exon	17512066	17512122	.	+	.	gene_id "ENSMUSG00000022761.12"; transcript_id "ENCODEMT000461215"; gene_type "protein_coding"; gene_status "KNOWN"; gene_name "Lztr1"; transcript_status "NOVEL"; transcript_name "ENCODEMT000461215"; exon_number "3"; exon_id "ENSMUSE00001210099.1"; talon_gene "44796"; talon_transcript "461215"; talon_exon "600693"; ccdsid "CCDS37272.1"; exon_status "KNOWN"; level "2"; protein_id "ENSMUSP00000023444.3"; source "HAVANA"; tag "CCDS";
chr16	HAVANA	exon	17515808	17515887	.	+	.	gene_id "ENSMUSG00000022761.12"; transcript_id "ENCODEMT000461215"; gene_type "protein_coding"; gene_status "KNOWN"; gene_name "Lztr1"; transcript_status "NOVEL"; transcript_name "ENCODEMT000461215"; exon_number "4"; exon_id "ENSMUSE00001262015.1"; talon_gene "44796"; talon_transcript "461215"; talon_exon "600695"; ccdsid "CCDS37272.1"; exon_status "KNOWN"; level "2"; protein_id "ENSMUSP00000023444.3"; source "HAVANA"; tag "CCDS";
chr16	HAVANA	exon	17515974	17516082	.	+	.	gene_id "ENSMUSG00000022761.12"; transcript_id "ENCODEMT000461215"; gene_type "protein_coding"; gene_status "KNOWN"; gene_name "Lztr1"; transcript_status "NOVEL"; transcript_name "ENCODEMT000461215"; exon_number "5"; exon_id "ENSMUSE00001219101.1"; talon_gene "44796"; talon_transcript "461215"; talon_exon "600697"; ccdsid "CCDS37272.1"; exon_status "KNOWN"; level "2"; protein_id "ENSMUSP00000023444.3"; source "HAVANA"; tag "CCDS";
chr16	HAVANA	exon	17517456	17517539	.	+	.	gene_id "ENSMUSG00000022761.12"; transcript_id "ENCODEMT000461215"; gene_type "protein_coding"; gene_status "KNOWN"; gene_name "Lztr1"; transcript_status "NOVEL"; transcript_name "ENCODEMT000461215"; exon_number "6"; exon_id "ENSMUSE00001240352.1"; talon_gene "44796"; talon_transcript "461215"; talon_exon "600699"; ccdsid "CCDS37272.1"; exon_status "KNOWN"; level "2"; protein_id "ENSMUSP00000023444.3"; source "HAVANA"; tag "CCDS";
chr16	HAVANA	exon	17518517	17518574	.	+	.	gene_id "ENSMUSG00000022761.12"; transcript_id "ENCODEMT000461215"; gene_type "protein_coding"; gene_status "KNOWN"; gene_name "Lztr1"; transcript_status "NOVEL"; transcript_name "ENCODEMT000461215"; exon_number "7"; exon_id "ENSMUSE00001224906.1"; talon_gene "44796"; talon_transcript "461215"; talon_exon "600701"; ccdsid "CCDS37272.1"; exon_status "KNOWN"; level "2"; protein_id "ENSMUSP00000023444.3"; source "HAVANA"; tag "CCDS";
chr16	HAVANA	exon	17519387	17519526	.	+	.	gene_id "ENSMUSG00000022761.12"; transcript_id "ENCODEMT000461215"; gene_type "protein_coding"; gene_status "KNOWN"; gene_name "Lztr1"; transcript_status "NOVEL"; transcript_name "ENCODEMT000461215"; exon_number "8"; exon_id "ENSMUSE00001242378.1"; talon_gene "44796"; talon_transcript "461215"; talon_exon "600703"; ccdsid "CCDS37272.1"; exon_status "KNOWN"; level "2"; protein_id "ENSMUSP00000023444.3"; source "HAVANA"; tag "CCDS";
chr16	HAVANA	exon	17520436	17520637	.	+	.	gene_id "ENSMUSG00000022761.12"; transcript_id "ENCODEMT000461215"; gene_type "protein_coding"; gene_status "KNOWN"; gene_name "Lztr1"; transcript_status "NOVEL"; transcript_name "ENCODEMT000461215"; exon_number "9"; exon_id "ENSMUSE00001282359.1"; talon_gene "44796"; talon_transcript "461215"; talon_exon "600705"; ccdsid "CCDS37272.1"; exon_status "KNOWN"; level "2"; protein_id "ENSMUSP00000023444.3"; source "HAVANA"; tag "CCDS";
chr16	HAVANA	exon	17520891	17521046	.	+	.	gene_id "ENSMUSG00000022761.12"; transcript_id "ENCODEMT000461215"; gene_type "protein_coding"; gene_status "KNOWN"; gene_name "Lztr1"; transcript_status "NOVEL"; transcript_name "ENCODEMT000461215"; exon_number "10"; exon_id "ENSMUSE00001277291.1"; talon_gene "44796"; talon_transcript "461215"; talon_exon "600707"; ccdsid "CCDS37272.1"; exon_status "KNOWN"; level "2"; protein_id "ENSMUSP00000023444.3"; source "HAVANA"; tag "CCDS";
chr16	HAVANA	exon	17521445	17521555	.	+	.	gene_id "ENSMUSG00000022761.12"; transcript_id "ENCODEMT000461215"; gene_type "protein_coding"; gene_status "KNOWN"; gene_name "Lztr1"; transcript_status "NOVEL"; transcript_name "ENCODEMT000461215"; exon_number "11"; exon_id "ENSMUSE00001263387.1"; talon_gene "44796"; talon_transcript "461215"; talon_exon "600709"; ccdsid "CCDS37272.1"; exon_status "KNOWN"; level "2"; protein_id "ENSMUSP00000023444.3"; source "HAVANA"; tag "CCDS";
chr16	HAVANA	exon	17522157	17522249	.	+	.	gene_id "ENSMUSG00000022761.12"; transcript_id "ENCODEMT000461215"; gene_type "protein_coding"; gene_status "KNOWN"; gene_name "Lztr1"; transcript_status "NOVEL"; transcript_name "ENCODEMT000461215"; exon_number "12"; exon_id "ENSMUSE00001291867.1"; talon_gene "44796"; talon_transcript "461215"; talon_exon "600711"; ccdsid "CCDS37272.1"; exon_status "KNOWN"; level "2"; protein_id "ENSMUSP00000023444.3"; source "HAVANA"; tag "CCDS";
chr16	HAVANA	exon	17522381	17522476	.	+	.	gene_id "ENSMUSG00000022761.12"; transcript_id "ENCODEMT000461215"; gene_type "protein_coding"; gene_status "KNOWN"; gene_name "Lztr1"; transcript_status "NOVEL"; transcript_name "ENCODEMT000461215"; exon_number "13"; exon_id "ENSMUSE00001289123.1"; talon_gene "44796"; talon_transcript "461215"; talon_exon "600713"; ccdsid "CCDS37272.1"; exon_status "KNOWN"; level "2"; protein_id "ENSMUSP00000023444.3"; source "HAVANA"; tag "CCDS";
chr16	HAVANA	exon	17522558	17522723	.	+	.	gene_id "ENSMUSG00000022761.12"; transcript_id "ENCODEMT000461215"; gene_type "protein_coding"; gene_status "KNOWN"; gene_name "Lztr1"; transcript_status "NOVEL"; transcript_name "ENCODEMT000461215"; exon_number "14"; exon_id "ENSMUSE00001263528.1"; talon_gene "44796"; talon_transcript "461215"; talon_exon "600715"; ccdsid "CCDS37272.1"; exon_status "KNOWN"; level "2"; protein_id "ENSMUSP00000023444.3"; source "HAVANA"; tag "CCDS";
chr16	TALON	exon	17522977	17523137	.	+	.	gene_id "ENSMUSG00000022761.12"; transcript_id "ENCODEMT000461215"; gene_type "protein_coding"; gene_status "KNOWN"; gene_name "Lztr1"; transcript_status "NOVEL"; transcript_name "ENCODEMT000461215"; exon_number "15"; exon_id "1097262"; talon_gene "44796"; talon_transcript "461215"; talon_exon "1097262"; exon_status "NOVEL";
chr16	HAVANA	exon	17523277	17523433	.	+	.	gene_id "ENSMUSG00000022761.12"; transcript_id "ENCODEMT000461215"; gene_type "protein_coding"; gene_status "KNOWN"; gene_name "Lztr1"; transcript_status "NOVEL"; transcript_name "ENCODEMT000461215"; exon_number "16"; exon_id "ENSMUSE00001229773.1"; talon_gene "44796"; talon_transcript "461215"; talon_exon "600719"; ccdsid "CCDS37272.1"; exon_status "KNOWN"; level "2"; protein_id "ENSMUSP00000023444.3"; source "HAVANA"; tag "CCDS";
chr16	HAVANA	exon	17524096	17524222	.	+	.	gene_id "ENSMUSG00000022761.12"; transcript_id "ENCODEMT000461215"; gene_type "protein_coding"; gene_status "KNOWN"; gene_name "Lztr1"; transcript_status "NOVEL"; transcript_name "ENCODEMT000461215"; exon_number "17"; exon_id "ENSMUSE00001219670.1"; talon_gene "44796"; talon_transcript "461215"; talon_exon "600721"; ccdsid "CCDS37272.1"; exon_status "KNOWN"; level "2"; protein_id "ENSMUSP00000023444.3"; source "HAVANA"; tag "CCDS";
chr16	HAVANA	exon	17524308	17524457	.	+	.	gene_id "ENSMUSG00000022761.12"; transcript_id "ENCODEMT000461215"; gene_type "protein_coding"; gene_status "KNOWN"; gene_name "Lztr1"; transcript_status "NOVEL"; transcript_name "ENCODEMT000461215"; exon_number "18"; exon_id "ENSMUSE00000703830.1"; talon_gene "44796"; talon_transcript "461215"; talon_exon "600723"; ccdsid "CCDS37272.1"; exon_status "KNOWN"; level "2"; protein_id "ENSMUSP00000023444.3"; source "HAVANA"; tag "CCDS";
chr16	HAVANA	exon	17525239	17525344	.	+	.	gene_id "ENSMUSG00000022761.12"; transcript_id "ENCODEMT000461215"; gene_type "protein_coding"; gene_status "KNOWN"; gene_name "Lztr1"; transcript_status "NOVEL"; transcript_name "ENCODEMT000461215"; exon_number "19"; exon_id "ENSMUSE00000703828.1"; talon_gene "44796"; talon_transcript "461215"; talon_exon "600725"; ccdsid "CCDS37272.1"; exon_status "KNOWN"; level "2"; protein_id "ENSMUSP00000023444.3"; source "HAVANA"; tag "CCDS";
chr16	HAVANA	exon	17525423	17525503	.	+	.	gene_id "ENSMUSG00000022761.12"; transcript_id "ENCODEMT000461215"; gene_type "protein_coding"; gene_status "KNOWN"; gene_name "Lztr1"; transcript_status "NOVEL"; transcript_name "ENCODEMT000461215"; exon_number "20"; exon_id "ENSMUSE00001229943.1"; talon_gene "44796"; talon_transcript "461215"; talon_exon "600727"; ccdsid "CCDS37272.1"; exon_status "KNOWN"; level "2"; protein_id "ENSMUSP00000023444.3"; source "HAVANA"; tag "CCDS";
chr16	TALON	exon	17525677	17526331	.	+	.	gene_id "ENSMUSG00000022761.12"; transcript_id "ENCODEMT000461215"; gene_type "protein_coding"; gene_status "KNOWN"; gene_name "Lztr1"; transcript_status "NOVEL"; transcript_name "ENCODEMT000461215"; exon_number "21"; exon_id "1097247"; talon_gene "44796"; talon_transcript "461215"; talon_exon "1097247"; exon_status "NOVEL";
chr16	HAVANA	transcript	17508973	17512225	.	+	.	gene_id "ENSMUSG00000022761.12"; transcript_id "ENSMUST00000231538.1"; gene_name "Lztr1"; gene_status "KNOWN"; gene_type "protein_coding"; transcript_type "retained_intron"; transcript_status "KNOWN"; transcript_name "Lztr1-206"; talon_gene "44796"; talon_transcript "115809"; havana_transcript "OTTMUST00000062030.1"; level "2"; source "HAVANA";
chr16	HAVANA	exon	17508973	17509218	.	+	.	gene_id "ENSMUSG00000022761.12"; transcript_id "ENSMUST00000231538.1"; gene_type "protein_coding"; gene_status "KNOWN"; gene_name "Lztr1"; transcript_type "retained_intron"; transcript_status "KNOWN"; transcript_name "Lztr1-206"; exon_number "1"; exon_id "ENSMUSE00000372569.4"; talon_gene "44796"; talon_transcript "115809"; talon_exon "600730"; exon_status "KNOWN"; level "2"; source "HAVANA";
chr16	HAVANA	exon	17509626	17509688	.	+	.	gene_id "ENSMUSG00000022761.12"; transcript_id "ENSMUST00000231538.1"; gene_type "protein_coding"; gene_status "KNOWN"; gene_name "Lztr1"; transcript_type "retained_intron"; transcript_status "KNOWN"; transcript_name "Lztr1-206"; exon_number "2"; exon_id "ENSMUSE00001288964.1"; talon_gene "44796"; talon_transcript "115809"; talon_exon "600691"; ccdsid "CCDS37272.1"; exon_status "KNOWN"; level "2"; protein_id "ENSMUSP00000023444.3"; source "HAVANA"; tag "CCDS";
chr16	HAVANA	exon	17512066	17512225	.	+	.	gene_id "ENSMUSG00000022761.12"; transcript_id "ENSMUST00000231538.1"; gene_type "protein_coding"; gene_status "KNOWN"; gene_name "Lztr1"; transcript_type "retained_intron"; transcript_status "KNOWN"; transcript_name "Lztr1-206"; exon_number "3"; exon_id "ENSMUSE00001445862.1"; talon_gene "44796"; talon_transcript "115809"; talon_exon "600731"; exon_status "KNOWN"; level "2"; source "HAVANA";
chr16	HAVANA	transcript	17508973	17524813	.	+	.	gene_id "ENSMUSG00000022761.12"; transcript_id "ENSMUST00000232379.1"; gene_name "Lztr1"; gene_status "KNOWN"; gene_type "protein_coding"; transcript_type "retained_intron"; transcript_status "KNOWN"; transcript_name "Lztr1-212"; talon_gene "44796"; talon_transcript "115810"; havana_transcript "OTTMUST00000062026.2"; level "2"; source "HAVANA";
chr16	HAVANA	exon	17508973	17509218	.	+	.	gene_id "ENSMUSG00000022761.12"; transcript_id "ENSMUST00000232379.1"; gene_type "protein_coding"; gene_status "KNOWN"; gene_name "Lztr1"; transcript_type "retained_intron"; transcript_status "KNOWN"; transcript_name "Lztr1-212"; exon_number "1"; exon_id "ENSMUSE00000372569.4"; talon_gene "44796"; talon_transcript "115810"; talon_exon "600730"; exon_status "KNOWN"; level "2"; source "HAVANA";
chr16	HAVANA	exon	17509626	17509688	.	+	.	gene_id "ENSMUSG00000022761.12"; transcript_id "ENSMUST00000232379.1"; gene_type "protein_coding"; gene_status "KNOWN"; gene_name "Lztr1"; transcript_type "retained_intron"; transcript_status "KNOWN"; transcript_name "Lztr1-212"; exon_number "2"; exon_id "ENSMUSE00001288964.1"; talon_gene "44796"; talon_transcript "115810"; talon_exon "600691"; ccdsid "CCDS37272.1"; exon_status "KNOWN"; level "2"; protein_id "ENSMUSP00000023444.3"; source "HAVANA"; tag "CCDS";
chr16	HAVANA	exon	17512066	17512122	.	+	.	gene_id "ENSMUSG00000022761.12"; transcript_id "ENSMUST00000232379.1"; gene_type "protein_coding"; gene_status "KNOWN"; gene_name "Lztr1"; transcript_type "retained_intron"; transcript_status "KNOWN"; transcript_name "Lztr1-212"; exon_number "3"; exon_id "ENSMUSE00001210099.1"; talon_gene "44796"; talon_transcript "115810"; talon_exon "600693"; ccdsid "CCDS37272.1"; exon_status "KNOWN"; level "2"; protein_id "ENSMUSP00000023444.3"; source "HAVANA"; tag "CCDS";
chr16	HAVANA	exon	17515808	17515887	.	+	.	gene_id "ENSMUSG00000022761.12"; transcript_id "ENSMUST00000232379.1"; gene_type "protein_coding"; gene_status "KNOWN"; gene_name "Lztr1"; transcript_type "retained_intron"; transcript_status "KNOWN"; transcript_name "Lztr1-212"; exon_number "4"; exon_id "ENSMUSE00001262015.1"; talon_gene "44796"; talon_transcript "115810"; talon_exon "600695"; ccdsid "CCDS37272.1"; exon_status "KNOWN"; level "2"; protein_id "ENSMUSP00000023444.3"; source "HAVANA"; tag "CCDS";
chr16	HAVANA	exon	17515974	17516082	.	+	.	gene_id "ENSMUSG00000022761.12"; transcript_id "ENSMUST00000232379.1"; gene_type "protein_coding"; gene_status "KNOWN"; gene_name "Lztr1"; transcript_type "retained_intron"; transcript_status "KNOWN"; transcript_name "Lztr1-212"; exon_number "5"; exon_id "ENSMUSE00001219101.1"; talon_gene "44796"; talon_transcript "115810"; talon_exon "600697"; ccdsid "CCDS37272.1"; exon_status "KNOWN"; level "2"; protein_id "ENSMUSP00000023444.3"; source "HAVANA"; tag "CCDS";
chr16	HAVANA	exon	17517456	17517539	.	+	.	gene_id "ENSMUSG00000022761.12"; transcript_id "ENSMUST00000232379.1"; gene_type "protein_coding"; gene_status "KNOWN"; gene_name "Lztr1"; transcript_type "retained_intron"; transcript_status "KNOWN"; transcript_name "Lztr1-212"; exon_number "6"; exon_id "ENSMUSE00001240352.1"; talon_gene "44796"; talon_transcript "115810"; talon_exon "600699"; ccdsid "CCDS37272.1"; exon_status "KNOWN"; level "2"; protein_id "ENSMUSP00000023444.3"; source "HAVANA"; tag "CCDS";
chr16	HAVANA	exon	17518517	17518574	.	+	.	gene_id "ENSMUSG00000022761.12"; transcript_id "ENSMUST00000232379.1"; gene_type "protein_coding"; gene_status "KNOWN"; gene_name "Lztr1"; transcript_type "retained_intron"; transcript_status "KNOWN"; transcript_name "Lztr1-212"; exon_number "7"; exon_id "ENSMUSE00001224906.1"; talon_gene "44796"; talon_transcript "115810"; talon_exon "600701"; ccdsid "CCDS37272.1"; exon_status "KNOWN"; level "2"; protein_id "ENSMUSP00000023444.3"; source "HAVANA"; tag "CCDS";
chr16	HAVANA	exon	17519387	17519526	.	+	.	gene_id "ENSMUSG00000022761.12"; transcript_id "ENSMUST00000232379.1"; gene_type "protein_coding"; gene_status "KNOWN"; gene_name "Lztr1"; transcript_type "retained_intron"; transcript_status "KNOWN"; transcript_name "Lztr1-212"; exon_number "8"; exon_id "ENSMUSE00001242378.1"; talon_gene "44796"; talon_transcript "115810"; talon_exon "600703"; ccdsid "CCDS37272.1"; exon_status "KNOWN"; level "2"; protein_id "ENSMUSP00000023444.3"; source "HAVANA"; tag "CCDS";
chr16	HAVANA	exon	17520436	17520637	.	+	.	gene_id "ENSMUSG00000022761.12"; transcript_id "ENSMUST00000232379.1"; gene_type "protein_coding"; gene_status "KNOWN"; gene_name "Lztr1"; transcript_type "retained_intron"; transcript_status "KNOWN"; transcript_name "Lztr1-212"; exon_number "9"; exon_id "ENSMUSE00001282359.1"; talon_gene "44796"; talon_transcript "115810"; talon_exon "600705"; ccdsid "CCDS37272.1"; exon_status "KNOWN"; level "2"; protein_id "ENSMUSP00000023444.3"; source "HAVANA"; tag "CCDS";
chr16	HAVANA	exon	17520891	17521046	.	+	.	gene_id "ENSMUSG00000022761.12"; transcript_id "ENSMUST00000232379.1"; gene_type "protein_coding"; gene_status "KNOWN"; gene_name "Lztr1"; transcript_type "retained_intron"; transcript_status "KNOWN"; transcript_name "Lztr1-212"; exon_number "10"; exon_id "ENSMUSE00001277291.1"; talon_gene "44796"; talon_transcript "115810"; talon_exon "600707"; ccdsid "CCDS37272.1"; exon_status "KNOWN"; level "2"; protein_id "ENSMUSP00000023444.3"; source "HAVANA"; tag "CCDS";
chr16	HAVANA	exon	17521445	17521555	.	+	.	gene_id "ENSMUSG00000022761.12"; transcript_id "ENSMUST00000232379.1"; gene_type "protein_coding"; gene_status "KNOWN"; gene_name "Lztr1"; transcript_type "retained_intron"; transcript_status "KNOWN"; transcript_name "Lztr1-212"; exon_number "11"; exon_id "ENSMUSE00001263387.1"; talon_gene "44796"; talon_transcript "115810"; talon_exon "600709"; ccdsid "CCDS37272.1"; exon_status "KNOWN"; level "2"; protein_id "ENSMUSP00000023444.3"; source "HAVANA"; tag "CCDS";
chr16	HAVANA	exon	17522157	17522249	.	+	.	gene_id "ENSMUSG00000022761.12"; transcript_id "ENSMUST00000232379.1"; gene_type "protein_coding"; gene_status "KNOWN"; gene_name "Lztr1"; transcript_type "retained_intron"; transcript_status "KNOWN"; transcript_name "Lztr1-212"; exon_number "12"; exon_id "ENSMUSE00001291867.1"; talon_gene "44796"; talon_transcript "115810"; talon_exon "600711"; ccdsid "CCDS37272.1"; exon_status "KNOWN"; level "2"; protein_id "ENSMUSP00000023444.3"; source "HAVANA"; tag "CCDS";
chr16	HAVANA	exon	17522381	17522476	.	+	.	gene_id "ENSMUSG00000022761.12"; transcript_id "ENSMUST00000232379.1"; gene_type "protein_coding"; gene_status "KNOWN"; gene_name "Lztr1"; transcript_type "retained_intron"; transcript_status "KNOWN"; transcript_name "Lztr1-212"; exon_number "13"; exon_id "ENSMUSE00001289123.1"; talon_gene "44796"; talon_transcript "115810"; talon_exon "600713"; ccdsid "CCDS37272.1"; exon_status "KNOWN"; level "2"; protein_id "ENSMUSP00000023444.3"; source "HAVANA"; tag "CCDS";
chr16	HAVANA	exon	17522558	17522723	.	+	.	gene_id "ENSMUSG00000022761.12"; transcript_id "ENSMUST00000232379.1"; gene_type "protein_coding"; gene_status "KNOWN"; gene_name "Lztr1"; transcript_type "retained_intron"; transcript_status "KNOWN"; transcript_name "Lztr1-212"; exon_number "14"; exon_id "ENSMUSE00001263528.1"; talon_gene "44796"; talon_transcript "115810"; talon_exon "600715"; ccdsid "CCDS37272.1"; exon_status "KNOWN"; level "2"; protein_id "ENSMUSP00000023444.3"; source "HAVANA"; tag "CCDS";
chr16	HAVANA	exon	17522968	17523137	.	+	.	gene_id "ENSMUSG00000022761.12"; transcript_id "ENSMUST00000232379.1"; gene_type "protein_coding"; gene_status "KNOWN"; gene_name "Lztr1"; transcript_type "retained_intron"; transcript_status "KNOWN"; transcript_name "Lztr1-212"; exon_number "15"; exon_id "ENSMUSE00001267233.1"; talon_gene "44796"; talon_transcript "115810"; talon_exon "600717"; ccdsid "CCDS37272.1"; exon_status "KNOWN"; level "2"; protein_id "ENSMUSP00000023444.3"; source "HAVANA"; tag "CCDS";
chr16	HAVANA	exon	17523277	17523433	.	+	.	gene_id "ENSMUSG00000022761.12"; transcript_id "ENSMUST00000232379.1"; gene_type "protein_coding"; gene_status "KNOWN"; gene_name "Lztr1"; transcript_type "retained_intron"; transcript_status "KNOWN"; transcript_name "Lztr1-212"; exon_number "16"; exon_id "ENSMUSE00001229773.1"; talon_gene "44796"; talon_transcript "115810"; talon_exon "600719"; ccdsid "CCDS37272.1"; exon_status "KNOWN"; level "2"; protein_id "ENSMUSP00000023444.3"; source "HAVANA"; tag "CCDS";
chr16	HAVANA	exon	17524096	17524222	.	+	.	gene_id "ENSMUSG00000022761.12"; transcript_id "ENSMUST00000232379.1"; gene_type "protein_coding"; gene_status "KNOWN"; gene_name "Lztr1"; transcript_type "retained_intron"; transcript_status "KNOWN"; transcript_name "Lztr1-212"; exon_number "17"; exon_id "ENSMUSE00001219670.1"; talon_gene "44796"; talon_transcript "115810"; talon_exon "600721"; ccdsid "CCDS37272.1"; exon_status "KNOWN"; level "2"; protein_id "ENSMUSP00000023444.3"; source "HAVANA"; tag "CCDS";
chr16	HAVANA	exon	17524308	17524813	.	+	.	gene_id "ENSMUSG00000022761.12"; transcript_id "ENSMUST00000232379.1"; gene_type "protein_coding"; gene_status "KNOWN"; gene_name "Lztr1"; transcript_type "retained_intron"; transcript_status "KNOWN"; transcript_name "Lztr1-212"; exon_number "18"; exon_id "ENSMUSE00001444435.1"; talon_gene "44796"; talon_transcript "115810"; talon_exon "600732"; exon_status "KNOWN"; level "2"; source "HAVANA";
chr16	TALON	transcript	17508973	17526331	.	+	.	gene_id "ENSMUSG00000022761.12"; transcript_id "ENCODEMT000461228"; gene_name "Lztr1"; gene_status "KNOWN"; gene_type "protein_coding"; transcript_status "NOVEL"; transcript_name "ENCODEMT000461228"; talon_gene "44796"; talon_transcript "461228"; NNC_transcript "TRUE";
chr16	HAVANA	exon	17508973	17509218	.	+	.	gene_id "ENSMUSG00000022761.12"; transcript_id "ENCODEMT000461228"; gene_type "protein_coding"; gene_status "KNOWN"; gene_name "Lztr1"; transcript_status "NOVEL"; transcript_name "ENCODEMT000461228"; exon_number "1"; exon_id "ENSMUSE00000372569.4"; talon_gene "44796"; talon_transcript "461228"; talon_exon "600730"; exon_status "KNOWN"; level "2"; source "HAVANA";
chr16	HAVANA	exon	17509626	17509688	.	+	.	gene_id "ENSMUSG00000022761.12"; transcript_id "ENCODEMT000461228"; gene_type "protein_coding"; gene_status "KNOWN"; gene_name "Lztr1"; transcript_status "NOVEL"; transcript_name "ENCODEMT000461228"; exon_number "2"; exon_id "ENSMUSE00001288964.1"; talon_gene "44796"; talon_transcript "461228"; talon_exon "600691"; ccdsid "CCDS37272.1"; exon_status "KNOWN"; level "2"; protein_id "ENSMUSP00000023444.3"; source "HAVANA"; tag "CCDS";
chr16	TALON	exon	17512070	17512122	.	+	.	gene_id "ENSMUSG00000022761.12"; transcript_id "ENCODEMT000461228"; gene_type "protein_coding"; gene_status "KNOWN"; gene_name "Lztr1"; transcript_status "NOVEL"; transcript_name "ENCODEMT000461228"; exon_number "3"; exon_id "1097280"; talon_gene "44796"; talon_transcript "461228"; talon_exon "1097280"; exon_status "NOVEL";
chr16	HAVANA	exon	17515808	17515887	.	+	.	gene_id "ENSMUSG00000022761.12"; transcript_id "ENCODEMT000461228"; gene_type "protein_coding"; gene_status "KNOWN"; gene_name "Lztr1"; transcript_status "NOVEL"; transcript_name "ENCODEMT000461228"; exon_number "4"; exon_id "ENSMUSE00001262015.1"; talon_gene "44796"; talon_transcript "461228"; talon_exon "600695"; ccdsid "CCDS37272.1"; exon_status "KNOWN"; level "2"; protein_id "ENSMUSP00000023444.3"; source "HAVANA"; tag "CCDS";
chr16	HAVANA	exon	17515974	17516082	.	+	.	gene_id "ENSMUSG00000022761.12"; transcript_id "ENCODEMT000461228"; gene_type "protein_coding"; gene_status "KNOWN"; gene_name "Lztr1"; transcript_status "NOVEL"; transcript_name "ENCODEMT000461228"; exon_number "5"; exon_id "ENSMUSE00001219101.1"; talon_gene "44796"; talon_transcript "461228"; talon_exon "600697"; ccdsid "CCDS37272.1"; exon_status "KNOWN"; level "2"; protein_id "ENSMUSP00000023444.3"; source "HAVANA"; tag "CCDS";
chr16	HAVANA	exon	17517456	17517539	.	+	.	gene_id "ENSMUSG00000022761.12"; transcript_id "ENCODEMT000461228"; gene_type "protein_coding"; gene_status "KNOWN"; gene_name "Lztr1"; transcript_status "NOVEL"; transcript_name "ENCODEMT000461228"; exon_number "6"; exon_id "ENSMUSE00001240352.1"; talon_gene "44796"; talon_transcript "461228"; talon_exon "600699"; ccdsid "CCDS37272.1"; exon_status "KNOWN"; level "2"; protein_id "ENSMUSP00000023444.3"; source "HAVANA"; tag "CCDS";
chr16	HAVANA	exon	17518517	17518574	.	+	.	gene_id "ENSMUSG00000022761.12"; transcript_id "ENCODEMT000461228"; gene_type "protein_coding"; gene_status "KNOWN"; gene_name "Lztr1"; transcript_status "NOVEL"; transcript_name "ENCODEMT000461228"; exon_number "7"; exon_id "ENSMUSE00001224906.1"; talon_gene "44796"; talon_transcript "461228"; talon_exon "600701"; ccdsid "CCDS37272.1"; exon_status "KNOWN"; level "2"; protein_id "ENSMUSP00000023444.3"; source "HAVANA"; tag "CCDS";
chr16	HAVANA	exon	17519387	17519526	.	+	.	gene_id "ENSMUSG00000022761.12"; transcript_id "ENCODEMT000461228"; gene_type "protein_coding"; gene_status "KNOWN"; gene_name "Lztr1"; transcript_status "NOVEL"; transcript_name "ENCODEMT000461228"; exon_number "8"; exon_id "ENSMUSE00001242378.1"; talon_gene "44796"; talon_transcript "461228"; talon_exon "600703"; ccdsid "CCDS37272.1"; exon_status "KNOWN"; level "2"; protein_id "ENSMUSP00000023444.3"; source "HAVANA"; tag "CCDS";
chr16	HAVANA	exon	17520436	17520637	.	+	.	gene_id "ENSMUSG00000022761.12"; transcript_id "ENCODEMT000461228"; gene_type "protein_coding"; gene_status "KNOWN"; gene_name "Lztr1"; transcript_status "NOVEL"; transcript_name "ENCODEMT000461228"; exon_number "9"; exon_id "ENSMUSE00001282359.1"; talon_gene "44796"; talon_transcript "461228"; talon_exon "600705"; ccdsid "CCDS37272.1"; exon_status "KNOWN"; level "2"; protein_id "ENSMUSP00000023444.3"; source "HAVANA"; tag "CCDS";
chr16	HAVANA	exon	17520891	17521046	.	+	.	gene_id "ENSMUSG00000022761.12"; transcript_id "ENCODEMT000461228"; gene_type "protein_coding"; gene_status "KNOWN"; gene_name "Lztr1"; transcript_status "NOVEL"; transcript_name "ENCODEMT000461228"; exon_number "10"; exon_id "ENSMUSE00001277291.1"; talon_gene "44796"; talon_transcript "461228"; talon_exon "600707"; ccdsid "CCDS37272.1"; exon_status "KNOWN"; level "2"; protein_id "ENSMUSP00000023444.3"; source "HAVANA"; tag "CCDS";
chr16	HAVANA	exon	17521445	17521555	.	+	.	gene_id "ENSMUSG00000022761.12"; transcript_id "ENCODEMT000461228"; gene_type "protein_coding"; gene_status "KNOWN"; gene_name "Lztr1"; transcript_status "NOVEL"; transcript_name "ENCODEMT000461228"; exon_number "11"; exon_id "ENSMUSE00001263387.1"; talon_gene "44796"; talon_transcript "461228"; talon_exon "600709"; ccdsid "CCDS37272.1"; exon_status "KNOWN"; level "2"; protein_id "ENSMUSP00000023444.3"; source "HAVANA"; tag "CCDS";
chr16	HAVANA	exon	17522157	17522249	.	+	.	gene_id "ENSMUSG00000022761.12"; transcript_id "ENCODEMT000461228"; gene_type "protein_coding"; gene_status "KNOWN"; gene_name "Lztr1"; transcript_status "NOVEL"; transcript_name "ENCODEMT000461228"; exon_number "12"; exon_id "ENSMUSE00001291867.1"; talon_gene "44796"; talon_transcript "461228"; talon_exon "600711"; ccdsid "CCDS37272.1"; exon_status "KNOWN"; level "2"; protein_id "ENSMUSP00000023444.3"; source "HAVANA"; tag "CCDS";
chr16	HAVANA	exon	17522381	17522476	.	+	.	gene_id "ENSMUSG00000022761.12"; transcript_id "ENCODEMT000461228"; gene_type "protein_coding"; gene_status "KNOWN"; gene_name "Lztr1"; transcript_status "NOVEL"; transcript_name "ENCODEMT000461228"; exon_number "13"; exon_id "ENSMUSE00001289123.1"; talon_gene "44796"; talon_transcript "461228"; talon_exon "600713"; ccdsid "CCDS37272.1"; exon_status "KNOWN"; level "2"; protein_id "ENSMUSP00000023444.3"; source "HAVANA"; tag "CCDS";
chr16	HAVANA	exon	17522558	17522723	.	+	.	gene_id "ENSMUSG00000022761.12"; transcript_id "ENCODEMT000461228"; gene_type "protein_coding"; gene_status "KNOWN"; gene_name "Lztr1"; transcript_status "NOVEL"; transcript_name "ENCODEMT000461228"; exon_number "14"; exon_id "ENSMUSE00001263528.1"; talon_gene "44796"; talon_transcript "461228"; talon_exon "600715"; ccdsid "CCDS37272.1"; exon_status "KNOWN"; level "2"; protein_id "ENSMUSP00000023444.3"; source "HAVANA"; tag "CCDS";
chr16	HAVANA	exon	17522968	17523137	.	+	.	gene_id "ENSMUSG00000022761.12"; transcript_id "ENCODEMT000461228"; gene_type "protein_coding"; gene_status "KNOWN"; gene_name "Lztr1"; transcript_status "NOVEL"; transcript_name "ENCODEMT000461228"; exon_number "15"; exon_id "ENSMUSE00001267233.1"; talon_gene "44796"; talon_transcript "461228"; talon_exon "600717"; ccdsid "CCDS37272.1"; exon_status "KNOWN"; level "2"; protein_id "ENSMUSP00000023444.3"; source "HAVANA"; tag "CCDS";
chr16	HAVANA	exon	17523277	17523433	.	+	.	gene_id "ENSMUSG00000022761.12"; transcript_id "ENCODEMT000461228"; gene_type "protein_coding"; gene_status "KNOWN"; gene_name "Lztr1"; transcript_status "NOVEL"; transcript_name "ENCODEMT000461228"; exon_number "16"; exon_id "ENSMUSE00001229773.1"; talon_gene "44796"; talon_transcript "461228"; talon_exon "600719"; ccdsid "CCDS37272.1"; exon_status "KNOWN"; level "2"; protein_id "ENSMUSP00000023444.3"; source "HAVANA"; tag "CCDS";
chr16	HAVANA	exon	17524096	17524222	.	+	.	gene_id "ENSMUSG00000022761.12"; transcript_id "ENCODEMT000461228"; gene_type "protein_coding"; gene_status "KNOWN"; gene_name "Lztr1"; transcript_status "NOVEL"; transcript_name "ENCODEMT000461228"; exon_number "17"; exon_id "ENSMUSE00001219670.1"; talon_gene "44796"; talon_transcript "461228"; talon_exon "600721"; ccdsid "CCDS37272.1"; exon_status "KNOWN"; level "2"; protein_id "ENSMUSP00000023444.3"; source "HAVANA"; tag "CCDS";
chr16	HAVANA	exon	17524308	17524457	.	+	.	gene_id "ENSMUSG00000022761.12"; transcript_id "ENCODEMT000461228"; gene_type "protein_coding"; gene_status "KNOWN"; gene_name "Lztr1"; transcript_status "NOVEL"; transcript_name "ENCODEMT000461228"; exon_number "18"; exon_id "ENSMUSE00000703830.1"; talon_gene "44796"; talon_transcript "461228"; talon_exon "600723"; ccdsid "CCDS37272.1"; exon_status "KNOWN"; level "2"; protein_id "ENSMUSP00000023444.3"; source "HAVANA"; tag "CCDS";
chr16	HAVANA	exon	17525239	17525344	.	+	.	gene_id "ENSMUSG00000022761.12"; transcript_id "ENCODEMT000461228"; gene_type "protein_coding"; gene_status "KNOWN"; gene_name "Lztr1"; transcript_status "NOVEL"; transcript_name "ENCODEMT000461228"; exon_number "19"; exon_id "ENSMUSE00000703828.1"; talon_gene "44796"; talon_transcript "461228"; talon_exon "600725"; ccdsid "CCDS37272.1"; exon_status "KNOWN"; level "2"; protein_id "ENSMUSP00000023444.3"; source "HAVANA"; tag "CCDS";
chr16	HAVANA	exon	17525423	17525503	.	+	.	gene_id "ENSMUSG00000022761.12"; transcript_id "ENCODEMT000461228"; gene_type "protein_coding"; gene_status "KNOWN"; gene_name "Lztr1"; transcript_status "NOVEL"; transcript_name "ENCODEMT000461228"; exon_number "20"; exon_id "ENSMUSE00001229943.1"; talon_gene "44796"; talon_transcript "461228"; talon_exon "600727"; ccdsid "CCDS37272.1"; exon_status "KNOWN"; level "2"; protein_id "ENSMUSP00000023444.3"; source "HAVANA"; tag "CCDS";
chr16	TALON	exon	17525677	17526331	.	+	.	gene_id "ENSMUSG00000022761.12"; transcript_id "ENCODEMT000461228"; gene_type "protein_coding"; gene_status "KNOWN"; gene_name "Lztr1"; transcript_status "NOVEL"; transcript_name "ENCODEMT000461228"; exon_number "21"; exon_id "1097247"; talon_gene "44796"; talon_transcript "461228"; talon_exon "1097247"; exon_status "NOVEL";
chr16	TALON	transcript	17509212	17526331	.	+	.	gene_id "ENSMUSG00000022761.12"; transcript_id "ENCODEMT000461515"; gene_name "Lztr1"; gene_status "KNOWN"; gene_type "protein_coding"; transcript_status "NOVEL"; transcript_name "ENCODEMT000461515"; talon_gene "44796"; talon_transcript "461515"; NIC_transcript "TRUE";
chr16	HAVANA	exon	17509212	17509430	.	+	.	gene_id "ENSMUSG00000022761.12"; transcript_id "ENCODEMT000461515"; gene_type "protein_coding"; gene_status "KNOWN"; gene_name "Lztr1"; transcript_status "NOVEL"; transcript_name "ENCODEMT000461515"; exon_number "1"; exon_id "ENSMUSE00001444102.1"; talon_gene "44796"; talon_transcript "461515"; talon_exon "600746"; exon_status "KNOWN"; level "2"; protein_id "ENSMUSP00000156102.1"; source "HAVANA"; tag "cds_end_NF";
chr16	HAVANA	exon	17509626	17509688	.	+	.	gene_id "ENSMUSG00000022761.12"; transcript_id "ENCODEMT000461515"; gene_type "protein_coding"; gene_status "KNOWN"; gene_name "Lztr1"; transcript_status "NOVEL"; transcript_name "ENCODEMT000461515"; exon_number "2"; exon_id "ENSMUSE00001288964.1"; talon_gene "44796"; talon_transcript "461515"; talon_exon "600691"; ccdsid "CCDS37272.1"; exon_status "KNOWN"; level "2"; protein_id "ENSMUSP00000023444.3"; source "HAVANA"; tag "CCDS";
chr16	HAVANA	exon	17512066	17512122	.	+	.	gene_id "ENSMUSG00000022761.12"; transcript_id "ENCODEMT000461515"; gene_type "protein_coding"; gene_status "KNOWN"; gene_name "Lztr1"; transcript_status "NOVEL"; transcript_name "ENCODEMT000461515"; exon_number "3"; exon_id "ENSMUSE00001210099.1"; talon_gene "44796"; talon_transcript "461515"; talon_exon "600693"; ccdsid "CCDS37272.1"; exon_status "KNOWN"; level "2"; protein_id "ENSMUSP00000023444.3"; source "HAVANA"; tag "CCDS";
chr16	HAVANA	exon	17515808	17515887	.	+	.	gene_id "ENSMUSG00000022761.12"; transcript_id "ENCODEMT000461515"; gene_type "protein_coding"; gene_status "KNOWN"; gene_name "Lztr1"; transcript_status "NOVEL"; transcript_name "ENCODEMT000461515"; exon_number "4"; exon_id "ENSMUSE00001262015.1"; talon_gene "44796"; talon_transcript "461515"; talon_exon "600695"; ccdsid "CCDS37272.1"; exon_status "KNOWN"; level "2"; protein_id "ENSMUSP00000023444.3"; source "HAVANA"; tag "CCDS";
chr16	HAVANA	exon	17515974	17516082	.	+	.	gene_id "ENSMUSG00000022761.12"; transcript_id "ENCODEMT000461515"; gene_type "protein_coding"; gene_status "KNOWN"; gene_name "Lztr1"; transcript_status "NOVEL"; transcript_name "ENCODEMT000461515"; exon_number "5"; exon_id "ENSMUSE00001219101.1"; talon_gene "44796"; talon_transcript "461515"; talon_exon "600697"; ccdsid "CCDS37272.1"; exon_status "KNOWN"; level "2"; protein_id "ENSMUSP00000023444.3"; source "HAVANA"; tag "CCDS";
chr16	HAVANA	exon	17517456	17517539	.	+	.	gene_id "ENSMUSG00000022761.12"; transcript_id "ENCODEMT000461515"; gene_type "protein_coding"; gene_status "KNOWN"; gene_name "Lztr1"; transcript_status "NOVEL"; transcript_name "ENCODEMT000461515"; exon_number "6"; exon_id "ENSMUSE00001240352.1"; talon_gene "44796"; talon_transcript "461515"; talon_exon "600699"; ccdsid "CCDS37272.1"; exon_status "KNOWN"; level "2"; protein_id "ENSMUSP00000023444.3"; source "HAVANA"; tag "CCDS";
chr16	HAVANA	exon	17518517	17518574	.	+	.	gene_id "ENSMUSG00000022761.12"; transcript_id "ENCODEMT000461515"; gene_type "protein_coding"; gene_status "KNOWN"; gene_name "Lztr1"; transcript_status "NOVEL"; transcript_name "ENCODEMT000461515"; exon_number "7"; exon_id "ENSMUSE00001224906.1"; talon_gene "44796"; talon_transcript "461515"; talon_exon "600701"; ccdsid "CCDS37272.1"; exon_status "KNOWN"; level "2"; protein_id "ENSMUSP00000023444.3"; source "HAVANA"; tag "CCDS";
chr16	HAVANA	exon	17519387	17519526	.	+	.	gene_id "ENSMUSG00000022761.12"; transcript_id "ENCODEMT000461515"; gene_type "protein_coding"; gene_status "KNOWN"; gene_name "Lztr1"; transcript_status "NOVEL"; transcript_name "ENCODEMT000461515"; exon_number "8"; exon_id "ENSMUSE00001242378.1"; talon_gene "44796"; talon_transcript "461515"; talon_exon "600703"; ccdsid "CCDS37272.1"; exon_status "KNOWN"; level "2"; protein_id "ENSMUSP00000023444.3"; source "HAVANA"; tag "CCDS";
chr16	HAVANA	exon	17520436	17520637	.	+	.	gene_id "ENSMUSG00000022761.12"; transcript_id "ENCODEMT000461515"; gene_type "protein_coding"; gene_status "KNOWN"; gene_name "Lztr1"; transcript_status "NOVEL"; transcript_name "ENCODEMT000461515"; exon_number "9"; exon_id "ENSMUSE00001282359.1"; talon_gene "44796"; talon_transcript "461515"; talon_exon "600705"; ccdsid "CCDS37272.1"; exon_status "KNOWN"; level "2"; protein_id "ENSMUSP00000023444.3"; source "HAVANA"; tag "CCDS";
chr16	HAVANA	exon	17520891	17521046	.	+	.	gene_id "ENSMUSG00000022761.12"; transcript_id "ENCODEMT000461515"; gene_type "protein_coding"; gene_status "KNOWN"; gene_name "Lztr1"; transcript_status "NOVEL"; transcript_name "ENCODEMT000461515"; exon_number "10"; exon_id "ENSMUSE00001277291.1"; talon_gene "44796"; talon_transcript "461515"; talon_exon "600707"; ccdsid "CCDS37272.1"; exon_status "KNOWN"; level "2"; protein_id "ENSMUSP00000023444.3"; source "HAVANA"; tag "CCDS";
chr16	HAVANA	exon	17521445	17521555	.	+	.	gene_id "ENSMUSG00000022761.12"; transcript_id "ENCODEMT000461515"; gene_type "protein_coding"; gene_status "KNOWN"; gene_name "Lztr1"; transcript_status "NOVEL"; transcript_name "ENCODEMT000461515"; exon_number "11"; exon_id "ENSMUSE00001263387.1"; talon_gene "44796"; talon_transcript "461515"; talon_exon "600709"; ccdsid "CCDS37272.1"; exon_status "KNOWN"; level "2"; protein_id "ENSMUSP00000023444.3"; source "HAVANA"; tag "CCDS";
chr16	HAVANA	exon	17522157	17522249	.	+	.	gene_id "ENSMUSG00000022761.12"; transcript_id "ENCODEMT000461515"; gene_type "protein_coding"; gene_status "KNOWN"; gene_name "Lztr1"; transcript_status "NOVEL"; transcript_name "ENCODEMT000461515"; exon_number "12"; exon_id "ENSMUSE00001291867.1"; talon_gene "44796"; talon_transcript "461515"; talon_exon "600711"; ccdsid "CCDS37272.1"; exon_status "KNOWN"; level "2"; protein_id "ENSMUSP00000023444.3"; source "HAVANA"; tag "CCDS";
chr16	HAVANA	exon	17522381	17522476	.	+	.	gene_id "ENSMUSG00000022761.12"; transcript_id "ENCODEMT000461515"; gene_type "protein_coding"; gene_status "KNOWN"; gene_name "Lztr1"; transcript_status "NOVEL"; transcript_name "ENCODEMT000461515"; exon_number "13"; exon_id "ENSMUSE00001289123.1"; talon_gene "44796"; talon_transcript "461515"; talon_exon "600713"; ccdsid "CCDS37272.1"; exon_status "KNOWN"; level "2"; protein_id "ENSMUSP00000023444.3"; source "HAVANA"; tag "CCDS";
chr16	HAVANA	exon	17522558	17522723	.	+	.	gene_id "ENSMUSG00000022761.12"; transcript_id "ENCODEMT000461515"; gene_type "protein_coding"; gene_status "KNOWN"; gene_name "Lztr1"; transcript_status "NOVEL"; transcript_name "ENCODEMT000461515"; exon_number "14"; exon_id "ENSMUSE00001263528.1"; talon_gene "44796"; talon_transcript "461515"; talon_exon "600715"; ccdsid "CCDS37272.1"; exon_status "KNOWN"; level "2"; protein_id "ENSMUSP00000023444.3"; source "HAVANA"; tag "CCDS";
chr16	HAVANA	exon	17522968	17523137	.	+	.	gene_id "ENSMUSG00000022761.12"; transcript_id "ENCODEMT000461515"; gene_type "protein_coding"; gene_status "KNOWN"; gene_name "Lztr1"; transcript_status "NOVEL"; transcript_name "ENCODEMT000461515"; exon_number "15"; exon_id "ENSMUSE00001267233.1"; talon_gene "44796"; talon_transcript "461515"; talon_exon "600717"; ccdsid "CCDS37272.1"; exon_status "KNOWN"; level "2"; protein_id "ENSMUSP00000023444.3"; source "HAVANA"; tag "CCDS";
chr16	HAVANA	exon	17523277	17523433	.	+	.	gene_id "ENSMUSG00000022761.12"; transcript_id "ENCODEMT000461515"; gene_type "protein_coding"; gene_status "KNOWN"; gene_name "Lztr1"; transcript_status "NOVEL"; transcript_name "ENCODEMT000461515"; exon_number "16"; exon_id "ENSMUSE00001229773.1"; talon_gene "44796"; talon_transcript "461515"; talon_exon "600719"; ccdsid "CCDS37272.1"; exon_status "KNOWN"; level "2"; protein_id "ENSMUSP00000023444.3"; source "HAVANA"; tag "CCDS";
chr16	HAVANA	exon	17524096	17524222	.	+	.	gene_id "ENSMUSG00000022761.12"; transcript_id "ENCODEMT000461515"; gene_type "protein_coding"; gene_status "KNOWN"; gene_name "Lztr1"; transcript_status "NOVEL"; transcript_name "ENCODEMT000461515"; exon_number "17"; exon_id "ENSMUSE00001219670.1"; talon_gene "44796"; talon_transcript "461515"; talon_exon "600721"; ccdsid "CCDS37272.1"; exon_status "KNOWN"; level "2"; protein_id "ENSMUSP00000023444.3"; source "HAVANA"; tag "CCDS";
chr16	HAVANA	exon	17524308	17524457	.	+	.	gene_id "ENSMUSG00000022761.12"; transcript_id "ENCODEMT000461515"; gene_type "protein_coding"; gene_status "KNOWN"; gene_name "Lztr1"; transcript_status "NOVEL"; transcript_name "ENCODEMT000461515"; exon_number "18"; exon_id "ENSMUSE00000703830.1"; talon_gene "44796"; talon_transcript "461515"; talon_exon "600723"; ccdsid "CCDS37272.1"; exon_status "KNOWN"; level "2"; protein_id "ENSMUSP00000023444.3"; source "HAVANA"; tag "CCDS";
chr16	HAVANA	exon	17525239	17525344	.	+	.	gene_id "ENSMUSG00000022761.12"; transcript_id "ENCODEMT000461515"; gene_type "protein_coding"; gene_status "KNOWN"; gene_name "Lztr1"; transcript_status "NOVEL"; transcript_name "ENCODEMT000461515"; exon_number "19"; exon_id "ENSMUSE00000703828.1"; talon_gene "44796"; talon_transcript "461515"; talon_exon "600725"; ccdsid "CCDS37272.1"; exon_status "KNOWN"; level "2"; protein_id "ENSMUSP00000023444.3"; source "HAVANA"; tag "CCDS";
chr16	HAVANA	exon	17525423	17525503	.	+	.	gene_id "ENSMUSG00000022761.12"; transcript_id "ENCODEMT000461515"; gene_type "protein_coding"; gene_status "KNOWN"; gene_name "Lztr1"; transcript_status "NOVEL"; transcript_name "ENCODEMT000461515"; exon_number "20"; exon_id "ENSMUSE00001229943.1"; talon_gene "44796"; talon_transcript "461515"; talon_exon "600727"; ccdsid "CCDS37272.1"; exon_status "KNOWN"; level "2"; protein_id "ENSMUSP00000023444.3"; source "HAVANA"; tag "CCDS";
chr16	TALON	exon	17525677	17526331	.	+	.	gene_id "ENSMUSG00000022761.12"; transcript_id "ENCODEMT000461515"; gene_type "protein_coding"; gene_status "KNOWN"; gene_name "Lztr1"; transcript_status "NOVEL"; transcript_name "ENCODEMT000461515"; exon_number "21"; exon_id "1097247"; talon_gene "44796"; talon_transcript "461515"; talon_exon "1097247"; exon_status "NOVEL";
chr16	HAVANA	transcript	17520918	17526331	.	+	.	gene_id "ENSMUSG00000022761.12"; transcript_id "ENSMUST00000231307.1"; gene_name "Lztr1"; gene_status "KNOWN"; gene_type "protein_coding"; transcript_type "protein_coding"; transcript_status "KNOWN"; transcript_name "Lztr1-204"; talon_gene "44796"; talon_transcript "115817"; havana_transcript "OTTMUST00000062027.3"; level "2"; protein_id "ENSMUSP00000156018.1"; source "HAVANA"; tag "cds_start_NF";
chr16	HAVANA	exon	17520918	17521046	.	+	.	gene_id "ENSMUSG00000022761.12"; transcript_id "ENSMUST00000231307.1"; gene_type "protein_coding"; gene_status "KNOWN"; gene_name "Lztr1"; transcript_type "protein_coding"; transcript_status "KNOWN"; transcript_name "Lztr1-204"; exon_number "1"; exon_id "ENSMUSE00001444646.1"; talon_gene "44796"; talon_transcript "115817"; talon_exon "600754"; exon_status "KNOWN"; level "2"; protein_id "ENSMUSP00000156018.1"; source "HAVANA"; tag "cds_start_NF";
chr16	HAVANA	exon	17521445	17521555	.	+	.	gene_id "ENSMUSG00000022761.12"; transcript_id "ENSMUST00000231307.1"; gene_type "protein_coding"; gene_status "KNOWN"; gene_name "Lztr1"; transcript_type "protein_coding"; transcript_status "KNOWN"; transcript_name "Lztr1-204"; exon_number "2"; exon_id "ENSMUSE00001263387.1"; talon_gene "44796"; talon_transcript "115817"; talon_exon "600709"; ccdsid "CCDS37272.1"; exon_status "KNOWN"; level "2"; protein_id "ENSMUSP00000023444.3"; source "HAVANA"; tag "CCDS";
chr16	HAVANA	exon	17522157	17522249	.	+	.	gene_id "ENSMUSG00000022761.12"; transcript_id "ENSMUST00000231307.1"; gene_type "protein_coding"; gene_status "KNOWN"; gene_name "Lztr1"; transcript_type "protein_coding"; transcript_status "KNOWN"; transcript_name "Lztr1-204"; exon_number "3"; exon_id "ENSMUSE00001291867.1"; talon_gene "44796"; talon_transcript "115817"; talon_exon "600711"; ccdsid "CCDS37272.1"; exon_status "KNOWN"; level "2"; protein_id "ENSMUSP00000023444.3"; source "HAVANA"; tag "CCDS";
chr16	HAVANA	exon	17522381	17522476	.	+	.	gene_id "ENSMUSG00000022761.12"; transcript_id "ENSMUST00000231307.1"; gene_type "protein_coding"; gene_status "KNOWN"; gene_name "Lztr1"; transcript_type "protein_coding"; transcript_status "KNOWN"; transcript_name "Lztr1-204"; exon_number "4"; exon_id "ENSMUSE00001289123.1"; talon_gene "44796"; talon_transcript "115817"; talon_exon "600713"; ccdsid "CCDS37272.1"; exon_status "KNOWN"; level "2"; protein_id "ENSMUSP00000023444.3"; source "HAVANA"; tag "CCDS";
chr16	HAVANA	exon	17522558	17522723	.	+	.	gene_id "ENSMUSG00000022761.12"; transcript_id "ENSMUST00000231307.1"; gene_type "protein_coding"; gene_status "KNOWN"; gene_name "Lztr1"; transcript_type "protein_coding"; transcript_status "KNOWN"; transcript_name "Lztr1-204"; exon_number "5"; exon_id "ENSMUSE00001263528.1"; talon_gene "44796"; talon_transcript "115817"; talon_exon "600715"; ccdsid "CCDS37272.1"; exon_status "KNOWN"; level "2"; protein_id "ENSMUSP00000023444.3"; source "HAVANA"; tag "CCDS";
chr16	HAVANA	exon	17522968	17523137	.	+	.	gene_id "ENSMUSG00000022761.12"; transcript_id "ENSMUST00000231307.1"; gene_type "protein_coding"; gene_status "KNOWN"; gene_name "Lztr1"; transcript_type "protein_coding"; transcript_status "KNOWN"; transcript_name "Lztr1-204"; exon_number "6"; exon_id "ENSMUSE00001267233.1"; talon_gene "44796"; talon_transcript "115817"; talon_exon "600717"; ccdsid "CCDS37272.1"; exon_status "KNOWN"; level "2"; protein_id "ENSMUSP00000023444.3"; source "HAVANA"; tag "CCDS";
chr16	HAVANA	exon	17523277	17523433	.	+	.	gene_id "ENSMUSG00000022761.12"; transcript_id "ENSMUST00000231307.1"; gene_type "protein_coding"; gene_status "KNOWN"; gene_name "Lztr1"; transcript_type "protein_coding"; transcript_status "KNOWN"; transcript_name "Lztr1-204"; exon_number "7"; exon_id "ENSMUSE00001229773.1"; talon_gene "44796"; talon_transcript "115817"; talon_exon "600719"; ccdsid "CCDS37272.1"; exon_status "KNOWN"; level "2"; protein_id "ENSMUSP00000023444.3"; source "HAVANA"; tag "CCDS";
chr16	HAVANA	exon	17524096	17524222	.	+	.	gene_id "ENSMUSG00000022761.12"; transcript_id "ENSMUST00000231307.1"; gene_type "protein_coding"; gene_status "KNOWN"; gene_name "Lztr1"; transcript_type "protein_coding"; transcript_status "KNOWN"; transcript_name "Lztr1-204"; exon_number "8"; exon_id "ENSMUSE00001219670.1"; talon_gene "44796"; talon_transcript "115817"; talon_exon "600721"; ccdsid "CCDS37272.1"; exon_status "KNOWN"; level "2"; protein_id "ENSMUSP00000023444.3"; source "HAVANA"; tag "CCDS";
chr16	HAVANA	exon	17524308	17524457	.	+	.	gene_id "ENSMUSG00000022761.12"; transcript_id "ENSMUST00000231307.1"; gene_type "protein_coding"; gene_status "KNOWN"; gene_name "Lztr1"; transcript_type "protein_coding"; transcript_status "KNOWN"; transcript_name "Lztr1-204"; exon_number "9"; exon_id "ENSMUSE00000703830.1"; talon_gene "44796"; talon_transcript "115817"; talon_exon "600723"; ccdsid "CCDS37272.1"; exon_status "KNOWN"; level "2"; protein_id "ENSMUSP00000023444.3"; source "HAVANA"; tag "CCDS";
chr16	HAVANA	exon	17525239	17525344	.	+	.	gene_id "ENSMUSG00000022761.12"; transcript_id "ENSMUST00000231307.1"; gene_type "protein_coding"; gene_status "KNOWN"; gene_name "Lztr1"; transcript_type "protein_coding"; transcript_status "KNOWN"; transcript_name "Lztr1-204"; exon_number "10"; exon_id "ENSMUSE00000703828.1"; talon_gene "44796"; talon_transcript "115817"; talon_exon "600725"; ccdsid "CCDS37272.1"; exon_status "KNOWN"; level "2"; protein_id "ENSMUSP00000023444.3"; source "HAVANA"; tag "CCDS";
chr16	HAVANA	exon	17525423	17526331	.	+	.	gene_id "ENSMUSG00000022761.12"; transcript_id "ENSMUST00000231307.1"; gene_type "protein_coding"; gene_status "KNOWN"; gene_name "Lztr1"; transcript_type "protein_coding"; transcript_status "KNOWN"; transcript_name "Lztr1-204"; exon_number "11"; exon_id "ENSMUSE00001447205.1"; talon_gene "44796"; talon_transcript "115817"; talon_exon "600755"; exon_status "KNOWN"; level "2"; protein_id "ENSMUSP00000156018.1"; source "HAVANA"; tag "cds_start_NF";
chr16	HAVANA	transcript	17524060	17525771	.	+	.	gene_id "ENSMUSG00000022761.12"; transcript_id "ENSMUST00000231230.1"; gene_name "Lztr1"; gene_status "KNOWN"; gene_type "protein_coding"; transcript_type "retained_intron"; transcript_status "KNOWN"; transcript_name "Lztr1-202"; talon_gene "44796"; talon_transcript "115820"; havana_transcript "OTTMUST00000062186.3"; level "2"; source "HAVANA"; tag "non_canonical_conserved";
chr16	HAVANA	exon	17524060	17524222	.	+	.	gene_id "ENSMUSG00000022761.12"; transcript_id "ENSMUST00000231230.1"; gene_type "protein_coding"; gene_status "KNOWN"; gene_name "Lztr1"; transcript_type "retained_intron"; transcript_status "KNOWN"; transcript_name "Lztr1-202"; exon_number "1"; exon_id "ENSMUSE00001444718.1"; talon_gene "44796"; talon_transcript "115820"; talon_exon "600761"; exon_status "KNOWN"; level "2"; source "HAVANA"; tag "non_canonical_conserved";
chr16	HAVANA	exon	17524308	17524457	.	+	.	gene_id "ENSMUSG00000022761.12"; transcript_id "ENSMUST00000231230.1"; gene_type "protein_coding"; gene_status "KNOWN"; gene_name "Lztr1"; transcript_type "retained_intron"; transcript_status "KNOWN"; transcript_name "Lztr1-202"; exon_number "2"; exon_id "ENSMUSE00000703830.1"; talon_gene "44796"; talon_transcript "115820"; talon_exon "600723"; ccdsid "CCDS37272.1"; exon_status "KNOWN"; level "2"; protein_id "ENSMUSP00000023444.3"; source "HAVANA"; tag "CCDS";
chr16	HAVANA	exon	17525239	17525344	.	+	.	gene_id "ENSMUSG00000022761.12"; transcript_id "ENSMUST00000231230.1"; gene_type "protein_coding"; gene_status "KNOWN"; gene_name "Lztr1"; transcript_type "retained_intron"; transcript_status "KNOWN"; transcript_name "Lztr1-202"; exon_number "3"; exon_id "ENSMUSE00000703828.1"; talon_gene "44796"; talon_transcript "115820"; talon_exon "600725"; ccdsid "CCDS37272.1"; exon_status "KNOWN"; level "2"; protein_id "ENSMUSP00000023444.3"; source "HAVANA"; tag "CCDS";
chr16	HAVANA	exon	17525423	17525503	.	+	.	gene_id "ENSMUSG00000022761.12"; transcript_id "ENSMUST00000231230.1"; gene_type "protein_coding"; gene_status "KNOWN"; gene_name "Lztr1"; transcript_type "retained_intron"; transcript_status "KNOWN"; transcript_name "Lztr1-202"; exon_number "4"; exon_id "ENSMUSE00001229943.1"; talon_gene "44796"; talon_transcript "115820"; talon_exon "600727"; ccdsid "CCDS37272.1"; exon_status "KNOWN"; level "2"; protein_id "ENSMUSP00000023444.3"; source "HAVANA"; tag "CCDS";
chr16	HAVANA	exon	17525677	17525771	.	+	.	gene_id "ENSMUSG00000022761.12"; transcript_id "ENSMUST00000231230.1"; gene_type "protein_coding"; gene_status "KNOWN"; gene_name "Lztr1"; transcript_type "retained_intron"; transcript_status "KNOWN"; transcript_name "Lztr1-202"; exon_number "5"; exon_id "ENSMUSE00001444272.1"; talon_gene "44796"; talon_transcript "115820"; talon_exon "600762"; exon_status "KNOWN"; level "2"; source "HAVANA"; tag "non_canonical_conserved";
chr16	HAVANA	transcript	17524833	17525989	.	+	.	gene_id "ENSMUSG00000022761.12"; transcript_id "ENSMUST00000231746.1"; gene_name "Lztr1"; gene_status "KNOWN"; gene_type "protein_coding"; transcript_type "retained_intron"; transcript_status "KNOWN"; transcript_name "Lztr1-208"; talon_gene "44796"; talon_transcript "115821"; havana_transcript "OTTMUST00000062033.2"; level "2"; source "HAVANA";
chr16	HAVANA	exon	17524833	17525344	.	+	.	gene_id "ENSMUSG00000022761.12"; transcript_id "ENSMUST00000231746.1"; gene_type "protein_coding"; gene_status "KNOWN"; gene_name "Lztr1"; transcript_type "retained_intron"; transcript_status "KNOWN"; transcript_name "Lztr1-208"; exon_number "1"; exon_id "ENSMUSE00001443849.1"; talon_gene "44796"; talon_transcript "115821"; talon_exon "600763"; exon_status "KNOWN"; level "2"; source "HAVANA";
chr16	HAVANA	exon	17525423	17525503	.	+	.	gene_id "ENSMUSG00000022761.12"; transcript_id "ENSMUST00000231746.1"; gene_type "protein_coding"; gene_status "KNOWN"; gene_name "Lztr1"; transcript_type "retained_intron"; transcript_status "KNOWN"; transcript_name "Lztr1-208"; exon_number "2"; exon_id "ENSMUSE00001229943.1"; talon_gene "44796"; talon_transcript "115821"; talon_exon "600727"; ccdsid "CCDS37272.1"; exon_status "KNOWN"; level "2"; protein_id "ENSMUSP00000023444.3"; source "HAVANA"; tag "CCDS";
chr16	HAVANA	exon	17525677	17525989	.	+	.	gene_id "ENSMUSG00000022761.12"; transcript_id "ENSMUST00000231746.1"; gene_type "protein_coding"; gene_status "KNOWN"; gene_name "Lztr1"; transcript_type "retained_intron"; transcript_status "KNOWN"; transcript_name "Lztr1-208"; exon_number "3"; exon_id "ENSMUSE00001446830.1"; talon_gene "44796"; talon_transcript "115821"; talon_exon "600764"; exon_status "KNOWN"; level "2"; source "HAVANA";
chr16	HAVANA	gene	17527982	17530656	.	-	.	gene_id "ENSMUSG00000022760.17"; gene_name "Thap7"; gene_status "KNOWN"; gene_type "protein_coding"; talon_gene "44797"; havana_gene "OTTMUSG00000025193.6"; level "2";
chr16	HAVANA	transcript	17527982	17531136	.	-	.	gene_id "ENSMUSG00000022760.17"; transcript_id "ENSMUST00000100125.11"; gene_name "Thap7"; gene_status "KNOWN"; gene_type "protein_coding"; transcript_type "protein_coding"; transcript_status "KNOWN"; transcript_name "Thap7-201"; talon_gene "44797"; talon_transcript "115822"; ccdsid "CCDS28004.1"; havana_transcript "OTTMUST00000062019.1"; level "2"; protein_id "ENSMUSP00000097701.3"; source "HAVANA"; tag "CCDS"; transcript_support_level "1";
chr16	HAVANA	exon	17531025	17531136	.	-	.	gene_id "ENSMUSG00000022760.17"; transcript_id "ENSMUST00000100125.11"; gene_type "protein_coding"; gene_status "KNOWN"; gene_name "Thap7"; transcript_type "protein_coding"; transcript_status "KNOWN"; transcript_name "Thap7-201"; exon_number "1"; exon_id "ENSMUSE00001444484.1"; talon_gene "44797"; talon_transcript "115822"; talon_exon "600765"; ccdsid "CCDS28004.1"; exon_status "KNOWN"; level "2"; protein_id "ENSMUSP00000097701.3"; source "HAVANA"; tag "CCDS";
chr16	HAVANA	exon	17530778	17530857	.	-	.	gene_id "ENSMUSG00000022760.17"; transcript_id "ENSMUST00000100125.11"; gene_type "protein_coding"; gene_status "KNOWN"; gene_name "Thap7"; transcript_type "protein_coding"; transcript_status "KNOWN"; transcript_name "Thap7-201"; exon_number "2"; exon_id "ENSMUSE00000275309.1"; talon_gene "44797"; talon_transcript "115822"; talon_exon "600767"; ccdsid "CCDS28004.1"; exon_status "KNOWN"; level "2"; protein_id "ENSMUSP00000097701.3"; source "HAVANA"; tag "CCDS";
chr16	HAVANA	exon	17530230	17530385	.	-	.	gene_id "ENSMUSG00000022760.17"; transcript_id "ENSMUST00000100125.11"; gene_type "protein_coding"; gene_status "KNOWN"; gene_name "Thap7"; transcript_type "protein_coding"; transcript_status "KNOWN"; transcript_name "Thap7-201"; exon_number "3"; exon_id "ENSMUSE00001279124.1"; talon_gene "44797"; talon_transcript "115822"; talon_exon "600769"; ccdsid "CCDS28004.1"; exon_status "KNOWN"; level "2"; protein_id "ENSMUSP00000097701.3"; source "HAVANA"; tag "CCDS";
chr16	HAVANA	exon	17528935	17529075	.	-	.	gene_id "ENSMUSG00000022760.17"; transcript_id "ENSMUST00000100125.11"; gene_type "protein_coding"; gene_status "KNOWN"; gene_name "Thap7"; transcript_type "protein_coding"; transcript_status "KNOWN"; transcript_name "Thap7-201"; exon_number "4"; exon_id "ENSMUSE00001259786.1"; talon_gene "44797"; talon_transcript "115822"; talon_exon "600771"; ccdsid "CCDS28004.1"; exon_status "KNOWN"; level "2"; protein_id "ENSMUSP00000097701.3"; source "HAVANA"; tag "CCDS";
chr16	HAVANA	exon	17527982	17528740	.	-	.	gene_id "ENSMUSG00000022760.17"; transcript_id "ENSMUST00000100125.11"; gene_type "protein_coding"; gene_status "KNOWN"; gene_name "Thap7"; transcript_type "protein_coding"; transcript_status "KNOWN"; transcript_name "Thap7-201"; exon_number "5"; exon_id "ENSMUSE00000130195.7"; talon_gene "44797"; talon_transcript "115822"; talon_exon "600773"; ccdsid "CCDS28004.1"; exon_status "KNOWN"; level "2"; protein_id "ENSMUSP00000097701.3"; source "HAVANA"; tag "CCDS";
chr16	HAVANA	transcript	17528078	17531047	.	-	.	gene_id "ENSMUSG00000022760.17"; transcript_id "ENSMUST00000231548.1"; gene_name "Thap7"; gene_status "KNOWN"; gene_type "protein_coding"; transcript_type "protein_coding"; transcript_status "KNOWN"; transcript_name "Thap7-205"; talon_gene "44797"; talon_transcript "115823"; ccdsid "CCDS28004.1"; havana_transcript "OTTMUST00000172602.1"; level "2"; protein_id "ENSMUSP00000156168.1"; source "HAVANA"; tag "CCDS";
chr16	HAVANA	exon	17530978	17531047	.	-	.	gene_id "ENSMUSG00000022760.17"; transcript_id "ENSMUST00000231548.1"; gene_type "protein_coding"; gene_status "KNOWN"; gene_name "Thap7"; transcript_type "protein_coding"; transcript_status "KNOWN"; transcript_name "Thap7-205"; exon_number "1"; exon_id "ENSMUSE00001447741.1"; talon_gene "44797"; talon_transcript "115823"; talon_exon "600774"; ccdsid "CCDS28004.1"; exon_status "KNOWN"; level "2"; protein_id "ENSMUSP00000156168.1"; source "HAVANA"; tag "CCDS";
chr16	HAVANA	exon	17530778	17530857	.	-	.	gene_id "ENSMUSG00000022760.17"; transcript_id "ENSMUST00000231548.1"; gene_type "protein_coding"; gene_status "KNOWN"; gene_name "Thap7"; transcript_type "protein_coding"; transcript_status "KNOWN"; transcript_name "Thap7-205"; exon_number "2"; exon_id "ENSMUSE00000275309.1"; talon_gene "44797"; talon_transcript "115823"; talon_exon "600767"; ccdsid "CCDS28004.1"; exon_status "KNOWN"; level "2"; protein_id "ENSMUSP00000097701.3"; source "HAVANA"; tag "CCDS";
chr16	HAVANA	exon	17530230	17530385	.	-	.	gene_id "ENSMUSG00000022760.17"; transcript_id "ENSMUST00000231548.1"; gene_type "protein_coding"; gene_status "KNOWN"; gene_name "Thap7"; transcript_type "protein_coding"; transcript_status "KNOWN"; transcript_name "Thap7-205"; exon_number "3"; exon_id "ENSMUSE00001279124.1"; talon_gene "44797"; talon_transcript "115823"; talon_exon "600769"; ccdsid "CCDS28004.1"; exon_status "KNOWN"; level "2"; protein_id "ENSMUSP00000097701.3"; source "HAVANA"; tag "CCDS";
chr16	HAVANA	exon	17528935	17529075	.	-	.	gene_id "ENSMUSG00000022760.17"; transcript_id "ENSMUST00000231548.1"; gene_type "protein_coding"; gene_status "KNOWN"; gene_name "Thap7"; transcript_type "protein_coding"; transcript_status "KNOWN"; transcript_name "Thap7-205"; exon_number "4"; exon_id "ENSMUSE00001259786.1"; talon_gene "44797"; talon_transcript "115823"; talon_exon "600771"; ccdsid "CCDS28004.1"; exon_status "KNOWN"; level "2"; protein_id "ENSMUSP00000097701.3"; source "HAVANA"; tag "CCDS";
chr16	HAVANA	exon	17528078	17528740	.	-	.	gene_id "ENSMUSG00000022760.17"; transcript_id "ENSMUST00000231548.1"; gene_type "protein_coding"; gene_status "KNOWN"; gene_name "Thap7"; transcript_type "protein_coding"; transcript_status "KNOWN"; transcript_name "Thap7-205"; exon_number "5"; exon_id "ENSMUSE00001447452.1"; talon_gene "44797"; talon_transcript "115823"; talon_exon "600776"; ccdsid "CCDS28004.1"; exon_status "KNOWN"; level "2"; protein_id "ENSMUSP00000156168.1"; source "HAVANA"; tag "CCDS";
chr16	HAVANA	transcript	17528186	17531112	.	-	.	gene_id "ENSMUSG00000022760.17"; transcript_id "ENSMUST00000232114.1"; gene_name "Thap7"; gene_status "KNOWN"; gene_type "protein_coding"; transcript_type "nonsense_mediated_decay"; transcript_status "KNOWN"; transcript_name "Thap7-211"; talon_gene "44797"; talon_transcript "115825"; havana_transcript "OTTMUST00000062020.2"; level "2"; protein_id "ENSMUSP00000156032.1"; source "HAVANA";
chr16	HAVANA	exon	17531025	17531112	.	-	.	gene_id "ENSMUSG00000022760.17"; transcript_id "ENSMUST00000232114.1"; gene_type "protein_coding"; gene_status "KNOWN"; gene_name "Thap7"; transcript_type "nonsense_mediated_decay"; transcript_status "KNOWN"; transcript_name "Thap7-211"; exon_number "1"; exon_id "ENSMUSE00001444150.1"; talon_gene "44797"; talon_transcript "115825"; talon_exon "600781"; exon_status "KNOWN"; level "2"; protein_id "ENSMUSP00000156032.1"; source "HAVANA";
chr16	HAVANA	exon	17530678	17530857	.	-	.	gene_id "ENSMUSG00000022760.17"; transcript_id "ENSMUST00000232114.1"; gene_type "protein_coding"; gene_status "KNOWN"; gene_name "Thap7"; transcript_type "nonsense_mediated_decay"; transcript_status "KNOWN"; transcript_name "Thap7-211"; exon_number "2"; exon_id "ENSMUSE00001443883.1"; talon_gene "44797"; talon_transcript "115825"; talon_exon "600782"; exon_status "KNOWN"; level "2"; protein_id "ENSMUSP00000156032.1"; source "HAVANA";
chr16	HAVANA	exon	17530230	17530385	.	-	.	gene_id "ENSMUSG00000022760.17"; transcript_id "ENSMUST00000232114.1"; gene_type "protein_coding"; gene_status "KNOWN"; gene_name "Thap7"; transcript_type "nonsense_mediated_decay"; transcript_status "KNOWN"; transcript_name "Thap7-211"; exon_number "3"; exon_id "ENSMUSE00001279124.1"; talon_gene "44797"; talon_transcript "115825"; talon_exon "600769"; ccdsid "CCDS28004.1"; exon_status "KNOWN"; level "2"; protein_id "ENSMUSP00000097701.3"; source "HAVANA"; tag "CCDS";
chr16	HAVANA	exon	17528935	17529075	.	-	.	gene_id "ENSMUSG00000022760.17"; transcript_id "ENSMUST00000232114.1"; gene_type "protein_coding"; gene_status "KNOWN"; gene_name "Thap7"; transcript_type "nonsense_mediated_decay"; transcript_status "KNOWN"; transcript_name "Thap7-211"; exon_number "4"; exon_id "ENSMUSE00001259786.1"; talon_gene "44797"; talon_transcript "115825"; talon_exon "600771"; ccdsid "CCDS28004.1"; exon_status "KNOWN"; level "2"; protein_id "ENSMUSP00000097701.3"; source "HAVANA"; tag "CCDS";
chr16	HAVANA	exon	17528186	17528740	.	-	.	gene_id "ENSMUSG00000022760.17"; transcript_id "ENSMUST00000232114.1"; gene_type "protein_coding"; gene_status "KNOWN"; gene_name "Thap7"; transcript_type "nonsense_mediated_decay"; transcript_status "KNOWN"; transcript_name "Thap7-211"; exon_number "5"; exon_id "ENSMUSE00001446380.1"; talon_gene "44797"; talon_transcript "115825"; talon_exon "600780"; exon_status "KNOWN"; level "2"; protein_id "ENSMUSP00000156032.1"; source "HAVANA";
chr16	HAVANA	transcript	17528250	17531052	.	-	.	gene_id "ENSMUSG00000022760.17"; transcript_id "ENSMUST00000232041.1"; gene_name "Thap7"; gene_status "KNOWN"; gene_type "protein_coding"; transcript_type "protein_coding"; transcript_status "KNOWN"; transcript_name "Thap7-209"; talon_gene "44797"; talon_transcript "115826"; havana_transcript "OTTMUST00000062022.2"; level "2"; protein_id "ENSMUSP00000156319.1"; source "HAVANA"; tag "cds_end_NF";
chr16	HAVANA	exon	17530778	17531052	.	-	.	gene_id "ENSMUSG00000022760.17"; transcript_id "ENSMUST00000232041.1"; gene_type "protein_coding"; gene_status "KNOWN"; gene_name "Thap7"; transcript_type "protein_coding"; transcript_status "KNOWN"; transcript_name "Thap7-209"; exon_number "1"; exon_id "ENSMUSE00001445506.1"; talon_gene "44797"; talon_transcript "115826"; talon_exon "600783"; exon_status "KNOWN"; level "2"; protein_id "ENSMUSP00000156319.1"; source "HAVANA"; tag "cds_end_NF";
chr16	HAVANA	exon	17528250	17528740	.	-	.	gene_id "ENSMUSG00000022760.17"; transcript_id "ENSMUST00000232041.1"; gene_type "protein_coding"; gene_status "KNOWN"; gene_name "Thap7"; transcript_type "protein_coding"; transcript_status "KNOWN"; transcript_name "Thap7-209"; exon_number "2"; exon_id "ENSMUSE00001446312.1"; talon_gene "44797"; talon_transcript "115826"; talon_exon "600785"; exon_status "KNOWN"; level "2"; protein_id "ENSMUSP00000156319.1"; source "HAVANA"; tag "cds_end_NF";
chr16	HAVANA	transcript	17528251	17530791	.	-	.	gene_id "ENSMUSG00000022760.17"; transcript_id "ENSMUST00000231424.1"; gene_name "Thap7"; gene_status "KNOWN"; gene_type "protein_coding"; transcript_type "nonsense_mediated_decay"; transcript_status "KNOWN"; transcript_name "Thap7-203"; talon_gene "44797"; talon_transcript "115827"; havana_transcript "OTTMUST00000172600.1"; level "2"; protein_id "ENSMUSP00000156082.1"; source "HAVANA"; tag "cds_start_NF";
chr16	HAVANA	exon	17530684	17530791	.	-	.	gene_id "ENSMUSG00000022760.17"; transcript_id "ENSMUST00000231424.1"; gene_type "protein_coding"; gene_status "KNOWN"; gene_name "Thap7"; transcript_type "nonsense_mediated_decay"; transcript_status "KNOWN"; transcript_name "Thap7-203"; exon_number "1"; exon_id "ENSMUSE00001447531.1"; talon_gene "44797"; talon_transcript "115827"; talon_exon "600786"; exon_status "KNOWN"; level "2"; protein_id "ENSMUSP00000156082.1"; source "HAVANA"; tag "cds_start_NF";
chr16	HAVANA	exon	17530230	17530385	.	-	.	gene_id "ENSMUSG00000022760.17"; transcript_id "ENSMUST00000231424.1"; gene_type "protein_coding"; gene_status "KNOWN"; gene_name "Thap7"; transcript_type "nonsense_mediated_decay"; transcript_status "KNOWN"; transcript_name "Thap7-203"; exon_number "2"; exon_id "ENSMUSE00001279124.1"; talon_gene "44797"; talon_transcript "115827"; talon_exon "600769"; ccdsid "CCDS28004.1"; exon_status "KNOWN"; level "2"; protein_id "ENSMUSP00000097701.3"; source "HAVANA"; tag "CCDS";
chr16	HAVANA	exon	17528935	17529075	.	-	.	gene_id "ENSMUSG00000022760.17"; transcript_id "ENSMUST00000231424.1"; gene_type "protein_coding"; gene_status "KNOWN"; gene_name "Thap7"; transcript_type "nonsense_mediated_decay"; transcript_status "KNOWN"; transcript_name "Thap7-203"; exon_number "3"; exon_id "ENSMUSE00001259786.1"; talon_gene "44797"; talon_transcript "115827"; talon_exon "600771"; ccdsid "CCDS28004.1"; exon_status "KNOWN"; level "2"; protein_id "ENSMUSP00000097701.3"; source "HAVANA"; tag "CCDS";
chr16	HAVANA	exon	17528251	17528740	.	-	.	gene_id "ENSMUSG00000022760.17"; transcript_id "ENSMUST00000231424.1"; gene_type "protein_coding"; gene_status "KNOWN"; gene_name "Thap7"; transcript_type "nonsense_mediated_decay"; transcript_status "KNOWN"; transcript_name "Thap7-203"; exon_number "4"; exon_id "ENSMUSE00001443929.1"; talon_gene "44797"; talon_transcript "115827"; talon_exon "600788"; exon_status "KNOWN"; level "2"; protein_id "ENSMUSP00000156082.1"; source "HAVANA"; tag "cds_start_NF";
chr16	HAVANA	transcript	17528344	17530681	.	-	.	gene_id "ENSMUSG00000022760.17"; transcript_id "ENSMUST00000231676.1"; gene_name "Thap7"; gene_status "KNOWN"; gene_type "protein_coding"; transcript_type "retained_intron"; transcript_status "KNOWN"; transcript_name "Thap7-207"; talon_gene "44797"; talon_transcript "115828"; havana_transcript "OTTMUST00000062023.1"; level "2"; source "HAVANA";
chr16	HAVANA	exon	17530230	17530681	.	-	.	gene_id "ENSMUSG00000022760.17"; transcript_id "ENSMUST00000231676.1"; gene_type "protein_coding"; gene_status "KNOWN"; gene_name "Thap7"; transcript_type "retained_intron"; transcript_status "KNOWN"; transcript_name "Thap7-207"; exon_number "1"; exon_id "ENSMUSE00001447357.1"; talon_gene "44797"; talon_transcript "115828"; talon_exon "600789"; exon_status "KNOWN"; level "2"; source "HAVANA";
chr16	HAVANA	exon	17528344	17528740	.	-	.	gene_id "ENSMUSG00000022760.17"; transcript_id "ENSMUST00000231676.1"; gene_type "protein_coding"; gene_status "KNOWN"; gene_name "Thap7"; transcript_type "retained_intron"; transcript_status "KNOWN"; transcript_name "Thap7-207"; exon_number "2"; exon_id "ENSMUSE00001447664.1"; talon_gene "44797"; talon_transcript "115828"; talon_exon "600790"; exon_status "KNOWN"; level "2"; source "HAVANA";
chr16	HAVANA	transcript	17528501	17529148	.	-	.	gene_id "ENSMUSG00000022760.17"; transcript_id "ENSMUST00000231699.1"; gene_name "Thap7"; gene_status "KNOWN"; gene_type "protein_coding"; transcript_type "retained_intron"; transcript_status "KNOWN"; transcript_name "Thap7-208"; talon_gene "44797"; talon_transcript "115829"; havana_transcript "OTTMUST00000062184.1"; level "2"; source "HAVANA";
chr16	HAVANA	exon	17528935	17529148	.	-	.	gene_id "ENSMUSG00000022760.17"; transcript_id "ENSMUST00000231699.1"; gene_type "protein_coding"; gene_status "KNOWN"; gene_name "Thap7"; transcript_type "retained_intron"; transcript_status "KNOWN"; transcript_name "Thap7-208"; exon_number "1"; exon_id "ENSMUSE00001447274.1"; talon_gene "44797"; talon_transcript "115829"; talon_exon "600791"; exon_status "KNOWN"; level "2"; source "HAVANA";
chr16	HAVANA	exon	17528501	17528740	.	-	.	gene_id "ENSMUSG00000022760.17"; transcript_id "ENSMUST00000231699.1"; gene_type "protein_coding"; gene_status "KNOWN"; gene_name "Thap7"; transcript_type "retained_intron"; transcript_status "KNOWN"; transcript_name "Thap7-208"; exon_number "2"; exon_id "ENSMUSE00001444201.1"; talon_gene "44797"; talon_transcript "115829"; talon_exon "600792"; exon_status "KNOWN"; level "2"; source "HAVANA";
chr16	HAVANA	transcript	17528582	17531055	.	-	.	gene_id "ENSMUSG00000022760.17"; transcript_id "ENSMUST00000231288.1"; gene_name "Thap7"; gene_status "KNOWN"; gene_type "protein_coding"; transcript_type "protein_coding"; transcript_status "KNOWN"; transcript_name "Thap7-202"; talon_gene "44797"; talon_transcript "115830"; havana_transcript "OTTMUST00000062021.3"; level "2"; protein_id "ENSMUSP00000155899.1"; source "HAVANA"; tag "cds_end_NF";
chr16	HAVANA	exon	17530778	17531055	.	-	.	gene_id "ENSMUSG00000022760.17"; transcript_id "ENSMUST00000231288.1"; gene_type "protein_coding"; gene_status "KNOWN"; gene_name "Thap7"; transcript_type "protein_coding"; transcript_status "KNOWN"; transcript_name "Thap7-202"; exon_number "1"; exon_id "ENSMUSE00001446321.1"; talon_gene "44797"; talon_transcript "115830"; talon_exon "600793"; exon_status "KNOWN"; level "2"; protein_id "ENSMUSP00000155899.1"; source "HAVANA"; tag "cds_end_NF";
chr16	HAVANA	exon	17530230	17530385	.	-	.	gene_id "ENSMUSG00000022760.17"; transcript_id "ENSMUST00000231288.1"; gene_type "protein_coding"; gene_status "KNOWN"; gene_name "Thap7"; transcript_type "protein_coding"; transcript_status "KNOWN"; transcript_name "Thap7-202"; exon_number "2"; exon_id "ENSMUSE00001279124.1"; talon_gene "44797"; talon_transcript "115830"; talon_exon "600769"; ccdsid "CCDS28004.1"; exon_status "KNOWN"; level "2"; protein_id "ENSMUSP00000097701.3"; source "HAVANA"; tag "CCDS";
chr16	HAVANA	exon	17528935	17529075	.	-	.	gene_id "ENSMUSG00000022760.17"; transcript_id "ENSMUST00000231288.1"; gene_type "protein_coding"; gene_status "KNOWN"; gene_name "Thap7"; transcript_type "protein_coding"; transcript_status "KNOWN"; transcript_name "Thap7-202"; exon_number "3"; exon_id "ENSMUSE00001259786.1"; talon_gene "44797"; talon_transcript "115830"; talon_exon "600771"; ccdsid "CCDS28004.1"; exon_status "KNOWN"; level "2"; protein_id "ENSMUSP00000097701.3"; source "HAVANA"; tag "CCDS";
chr16	HAVANA	exon	17528582	17528740	.	-	.	gene_id "ENSMUSG00000022760.17"; transcript_id "ENSMUST00000231288.1"; gene_type "protein_coding"; gene_status "KNOWN"; gene_name "Thap7"; transcript_type "protein_coding"; transcript_status "KNOWN"; transcript_name "Thap7-202"; exon_number "4"; exon_id "ENSMUSE00001446025.1"; talon_gene "44797"; talon_transcript "115830"; talon_exon "600794"; exon_status "KNOWN"; level "2"; protein_id "ENSMUSP00000155899.1"; source "HAVANA"; tag "cds_end_NF";
chr16	HAVANA	transcript	17529003	17530656	.	-	.	gene_id "ENSMUSG00000022760.17"; transcript_id "ENSMUST00000231623.1"; gene_name "Thap7"; gene_status "KNOWN"; gene_type "protein_coding"; transcript_type "retained_intron"; transcript_status "KNOWN"; transcript_name "Thap7-206"; talon_gene "44797"; talon_transcript "115832"; havana_transcript "OTTMUST00000062024.1"; level "2"; source "HAVANA";
chr16	HAVANA	exon	17530230	17530656	.	-	.	gene_id "ENSMUSG00000022760.17"; transcript_id "ENSMUST00000231623.1"; gene_type "protein_coding"; gene_status "KNOWN"; gene_name "Thap7"; transcript_type "retained_intron"; transcript_status "KNOWN"; transcript_name "Thap7-206"; exon_number "1"; exon_id "ENSMUSE00001445186.1"; talon_gene "44797"; talon_transcript "115832"; talon_exon "600799"; exon_status "KNOWN"; level "2"; source "HAVANA";
chr16	HAVANA	exon	17529003	17529075	.	-	.	gene_id "ENSMUSG00000022760.17"; transcript_id "ENSMUST00000231623.1"; gene_type "protein_coding"; gene_status "KNOWN"; gene_name "Thap7"; transcript_type "retained_intron"; transcript_status "KNOWN"; transcript_name "Thap7-206"; exon_number "2"; exon_id "ENSMUSE00001445810.1"; talon_gene "44797"; talon_transcript "115832"; talon_exon "600800"; exon_status "KNOWN"; level "2"; source "HAVANA";
chr16	HAVANA	gene	17531182	17531518	.	+	.	gene_id "ENSMUSG00000116898.1"; gene_name "Gm49785"; gene_status "KNOWN"; gene_type "bidirectional_promoter_lncRNA"; talon_gene "44798"; havana_gene "OTTMUSG00000071285.1"; level "2";
chr16	HAVANA	transcript	17531182	17531518	.	+	.	gene_id "ENSMUSG00000116898.1"; transcript_id "ENSMUST00000231565.1"; gene_name "Gm49785"; gene_status "KNOWN"; gene_type "bidirectional_promoter_lncRNA"; transcript_type "bidirectional_promoter_lncRNA"; transcript_status "KNOWN"; transcript_name "Gm49785-201"; talon_gene "44798"; talon_transcript "115833"; havana_transcript "OTTMUST00000172603.1"; level "2"; source "HAVANA"; tag "basic";
chr16	HAVANA	exon	17531182	17531518	.	+	.	gene_id "ENSMUSG00000116898.1"; transcript_id "ENSMUST00000231565.1"; gene_type "bidirectional_promoter_lncRNA"; gene_status "KNOWN"; gene_name "Gm49785"; transcript_type "bidirectional_promoter_lncRNA"; transcript_status "KNOWN"; transcript_name "Gm49785-201"; exon_number "1"; exon_id "ENSMUSE00001447231.1"; talon_gene "44798"; talon_transcript "115833"; talon_exon "600801"; exon_status "KNOWN"; level "2"; source "HAVANA"; tag "basic";
chr16	HAVANA	gene	17544465	17561247	.	-	.	gene_id "ENSMUSG00000022759.15"; gene_name "Lrrc74b"; gene_status "KNOWN"; gene_type "protein_coding"; talon_gene "44799"; havana_gene "OTTMUSG00000023664.3"; level "2";
chr16	HAVANA	transcript	17544465	17561247	.	-	.	gene_id "ENSMUSG00000022759.15"; transcript_id "ENSMUST00000100123.9"; gene_name "Lrrc74b"; gene_status "KNOWN"; gene_type "protein_coding"; transcript_type "protein_coding"; transcript_status "KNOWN"; transcript_name "Lrrc74b-202"; talon_gene "44799"; talon_transcript "115834"; ccdsid "CCDS28006.2"; havana_transcript "OTTMUST00000057750.1"; level "2"; protein_id "ENSMUSP00000097699.3"; source "HAVANA"; tag "CCDS"; transcript_support_level "1";
chr16	HAVANA	exon	17561079	17561247	.	-	.	gene_id "ENSMUSG00000022759.15"; transcript_id "ENSMUST00000100123.9"; gene_type "protein_coding"; gene_status "KNOWN"; gene_name "Lrrc74b"; transcript_type "protein_coding"; transcript_status "KNOWN"; transcript_name "Lrrc74b-202"; exon_number "1"; exon_id "ENSMUSE00000427646.4"; talon_gene "44799"; talon_transcript "115834"; talon_exon "600802"; ccdsid "CCDS28006.2"; exon_status "KNOWN"; level "2"; protein_id "ENSMUSP00000097699.3"; source "HAVANA"; tag "CCDS";
chr16	HAVANA	exon	17559737	17559879	.	-	.	gene_id "ENSMUSG00000022759.15"; transcript_id "ENSMUST00000100123.9"; gene_type "protein_coding"; gene_status "KNOWN"; gene_name "Lrrc74b"; transcript_type "protein_coding"; transcript_status "KNOWN"; transcript_name "Lrrc74b-202"; exon_number "2"; exon_id "ENSMUSE00000427642.1"; talon_gene "44799"; talon_transcript "115834"; talon_exon "600804"; ccdsid "CCDS28006.2"; exon_status "KNOWN"; level "2"; protein_id "ENSMUSP00000097699.3"; source "HAVANA"; tag "CCDS";
chr16	HAVANA	exon	17559246	17559378	.	-	.	gene_id "ENSMUSG00000022759.15"; transcript_id "ENSMUST00000100123.9"; gene_type "protein_coding"; gene_status "KNOWN"; gene_name "Lrrc74b"; transcript_type "protein_coding"; transcript_status "KNOWN"; transcript_name "Lrrc74b-202"; exon_number "3"; exon_id "ENSMUSE00000427635.1"; talon_gene "44799"; talon_transcript "115834"; talon_exon "600806"; ccdsid "CCDS28006.2"; exon_status "KNOWN"; level "2"; protein_id "ENSMUSP00000097699.3"; source "HAVANA"; tag "CCDS";
chr16	HAVANA	exon	17558169	17558375	.	-	.	gene_id "ENSMUSG00000022759.15"; transcript_id "ENSMUST00000100123.9"; gene_type "protein_coding"; gene_status "KNOWN"; gene_name "Lrrc74b"; transcript_type "protein_coding"; transcript_status "KNOWN"; transcript_name "Lrrc74b-202"; exon_number "4"; exon_id "ENSMUSE00000427630.1"; talon_gene "44799"; talon_transcript "115834"; talon_exon "600808"; ccdsid "CCDS28006.2"; exon_status "KNOWN"; level "2"; protein_id "ENSMUSP00000097699.3"; source "HAVANA"; tag "CCDS";
chr16	HAVANA	exon	17553106	17553215	.	-	.	gene_id "ENSMUSG00000022759.15"; transcript_id "ENSMUST00000100123.9"; gene_type "protein_coding"; gene_status "KNOWN"; gene_name "Lrrc74b"; transcript_type "protein_coding"; transcript_status "KNOWN"; transcript_name "Lrrc74b-202"; exon_number "5"; exon_id "ENSMUSE00001211497.1"; talon_gene "44799"; talon_transcript "115834"; talon_exon "600810"; ccdsid "CCDS28006.2"; exon_status "KNOWN"; level "2"; protein_id "ENSMUSP00000097699.3"; source "HAVANA"; tag "CCDS";
chr16	HAVANA	exon	17552124	17552239	.	-	.	gene_id "ENSMUSG00000022759.15"; transcript_id "ENSMUST00000100123.9"; gene_type "protein_coding"; gene_status "KNOWN"; gene_name "Lrrc74b"; transcript_type "protein_coding"; transcript_status "KNOWN"; transcript_name "Lrrc74b-202"; exon_number "6"; exon_id "ENSMUSE00001211122.1"; talon_gene "44799"; talon_transcript "115834"; talon_exon "600812"; ccdsid "CCDS28006.2"; exon_status "KNOWN"; level "2"; protein_id "ENSMUSP00000097699.3"; source "HAVANA"; tag "CCDS";
chr16	HAVANA	exon	17549778	17549856	.	-	.	gene_id "ENSMUSG00000022759.15"; transcript_id "ENSMUST00000100123.9"; gene_type "protein_coding"; gene_status "KNOWN"; gene_name "Lrrc74b"; transcript_type "protein_coding"; transcript_status "KNOWN"; transcript_name "Lrrc74b-202"; exon_number "7"; exon_id "ENSMUSE00001252801.1"; talon_gene "44799"; talon_transcript "115834"; talon_exon "600814"; ccdsid "CCDS28006.2"; exon_status "KNOWN"; level "2"; protein_id "ENSMUSP00000097699.3"; source "HAVANA"; tag "CCDS";
chr16	HAVANA	exon	17548691	17548786	.	-	.	gene_id "ENSMUSG00000022759.15"; transcript_id "ENSMUST00000100123.9"; gene_type "protein_coding"; gene_status "KNOWN"; gene_name "Lrrc74b"; transcript_type "protein_coding"; transcript_status "KNOWN"; transcript_name "Lrrc74b-202"; exon_number "8"; exon_id "ENSMUSE00001271033.1"; talon_gene "44799"; talon_transcript "115834"; talon_exon "600816"; ccdsid "CCDS28006.2"; exon_status "KNOWN"; level "2"; protein_id "ENSMUSP00000097699.3"; source "HAVANA"; tag "CCDS";
chr16	HAVANA	exon	17544465	17545642	.	-	.	gene_id "ENSMUSG00000022759.15"; transcript_id "ENSMUST00000100123.9"; gene_type "protein_coding"; gene_status "KNOWN"; gene_name "Lrrc74b"; transcript_type "protein_coding"; transcript_status "KNOWN"; transcript_name "Lrrc74b-202"; exon_number "9"; exon_id "ENSMUSE00000400728.3"; talon_gene "44799"; talon_transcript "115834"; talon_exon "600818"; ccdsid "CCDS28006.2"; exon_status "KNOWN"; level "2"; protein_id "ENSMUSP00000097699.3"; source "HAVANA"; tag "CCDS";
chr16	HAVANA	gene	17561885	17572011	.	+	.	gene_id "ENSMUSG00000022758.14"; gene_name "P2rx6"; gene_status "KNOWN"; gene_type "protein_coding"; talon_gene "44800"; havana_gene "OTTMUSG00000035232.1"; level "2";
chr16	HAVANA	transcript	17561885	17571100	.	+	.	gene_id "ENSMUSG00000022758.14"; transcript_id "ENSMUST00000171002.9"; gene_name "P2rx6"; gene_status "KNOWN"; gene_type "protein_coding"; transcript_type "protein_coding"; transcript_status "KNOWN"; transcript_name "P2rx6-202"; talon_gene "44800"; talon_transcript "115838"; ccdsid "CCDS49778.1"; havana_transcript "OTTMUST00000089808.1"; level "2"; protein_id "ENSMUSP00000132727.1"; source "HAVANA"; tag "CCDS"; transcript_support_level "1";
chr16	HAVANA	exon	17561885	17562183	.	+	.	gene_id "ENSMUSG00000022758.14"; transcript_id "ENSMUST00000171002.9"; gene_type "protein_coding"; gene_status "KNOWN"; gene_name "P2rx6"; transcript_type "protein_coding"; transcript_status "KNOWN"; transcript_name "P2rx6-202"; exon_number "1"; exon_id "ENSMUSE00000893202.1"; talon_gene "44800"; talon_transcript "115838"; talon_exon "600826"; ccdsid "CCDS49778.1"; exon_status "KNOWN"; level "2"; protein_id "ENSMUSP00000132727.1"; source "HAVANA"; tag "CCDS";
chr16	HAVANA	exon	17562721	17562871	.	+	.	gene_id "ENSMUSG00000022758.14"; transcript_id "ENSMUST00000171002.9"; gene_type "protein_coding"; gene_status "KNOWN"; gene_name "P2rx6"; transcript_type "protein_coding"; transcript_status "KNOWN"; transcript_name "P2rx6-202"; exon_number "2"; exon_id "ENSMUSE00000130177.1"; talon_gene "44800"; talon_transcript "115838"; talon_exon "600828"; ccdsid "CCDS49778.1"; exon_status "KNOWN"; level "2"; protein_id "ENSMUSP00000132727.1"; source "HAVANA"; tag "CCDS";
chr16	HAVANA	exon	17564956	17565027	.	+	.	gene_id "ENSMUSG00000022758.14"; transcript_id "ENSMUST00000171002.9"; gene_type "protein_coding"; gene_status "KNOWN"; gene_name "P2rx6"; transcript_type "protein_coding"; transcript_status "KNOWN"; transcript_name "P2rx6-202"; exon_number "3"; exon_id "ENSMUSE00000130174.1"; talon_gene "44800"; talon_transcript "115838"; talon_exon "600830"; ccdsid "CCDS49778.1"; exon_status "KNOWN"; level "2"; protein_id "ENSMUSP00000132727.1"; source "HAVANA"; tag "CCDS";
chr16	HAVANA	exon	17567438	17567513	.	+	.	gene_id "ENSMUSG00000022758.14"; transcript_id "ENSMUST00000171002.9"; gene_type "protein_coding"; gene_status "KNOWN"; gene_name "P2rx6"; transcript_type "protein_coding"; transcript_status "KNOWN"; transcript_name "P2rx6-202"; exon_number "4"; exon_id "ENSMUSE00000130175.1"; talon_gene "44800"; talon_transcript "115838"; talon_exon "600832"; ccdsid "CCDS49778.1"; exon_status "KNOWN"; level "2"; protein_id "ENSMUSP00000132727.1"; source "HAVANA"; tag "CCDS";
chr16	HAVANA	exon	17567706	17567799	.	+	.	gene_id "ENSMUSG00000022758.14"; transcript_id "ENSMUST00000171002.9"; gene_type "protein_coding"; gene_status "KNOWN"; gene_name "P2rx6"; transcript_type "protein_coding"; transcript_status "KNOWN"; transcript_name "P2rx6-202"; exon_number "5"; exon_id "ENSMUSE00000130186.1"; talon_gene "44800"; talon_transcript "115838"; talon_exon "600834"; ccdsid "CCDS49778.1"; exon_status "KNOWN"; level "2"; protein_id "ENSMUSP00000132727.1"; source "HAVANA"; tag "CCDS";
chr16	HAVANA	exon	17568033	17568174	.	+	.	gene_id "ENSMUSG00000022758.14"; transcript_id "ENSMUST00000171002.9"; gene_type "protein_coding"; gene_status "KNOWN"; gene_name "P2rx6"; transcript_type "protein_coding"; transcript_status "KNOWN"; transcript_name "P2rx6-202"; exon_number "6"; exon_id "ENSMUSE00000130188.1"; talon_gene "44800"; talon_transcript "115838"; talon_exon "600836"; ccdsid "CCDS49778.1"; exon_status "KNOWN"; level "2"; protein_id "ENSMUSP00000132727.1"; source "HAVANA"; tag "CCDS";
chr16	HAVANA	exon	17568261	17568370	.	+	.	gene_id "ENSMUSG00000022758.14"; transcript_id "ENSMUST00000171002.9"; gene_type "protein_coding"; gene_status "KNOWN"; gene_name "P2rx6"; transcript_type "protein_coding"; transcript_status "KNOWN"; transcript_name "P2rx6-202"; exon_number "7"; exon_id "ENSMUSE00000130187.1"; talon_gene "44800"; talon_transcript "115838"; talon_exon "600838"; ccdsid "CCDS49778.1"; exon_status "KNOWN"; level "2"; protein_id "ENSMUSP00000132727.1"; source "HAVANA"; tag "CCDS";
chr16	HAVANA	exon	17570358	17570451	.	+	.	gene_id "ENSMUSG00000022758.14"; transcript_id "ENSMUST00000171002.9"; gene_type "protein_coding"; gene_status "KNOWN"; gene_name "P2rx6"; transcript_type "protein_coding"; transcript_status "KNOWN"; transcript_name "P2rx6-202"; exon_number "8"; exon_id "ENSMUSE00001287323.1"; talon_gene "44800"; talon_transcript "115838"; talon_exon "600840"; ccdsid "CCDS49778.1"; exon_status "KNOWN"; level "2"; protein_id "ENSMUSP00000132727.1"; source "HAVANA"; tag "CCDS";
chr16	HAVANA	exon	17570533	17570598	.	+	.	gene_id "ENSMUSG00000022758.14"; transcript_id "ENSMUST00000171002.9"; gene_type "protein_coding"; gene_status "KNOWN"; gene_name "P2rx6"; transcript_type "protein_coding"; transcript_status "KNOWN"; transcript_name "P2rx6-202"; exon_number "9"; exon_id "ENSMUSE00001267492.1"; talon_gene "44800"; talon_transcript "115838"; talon_exon "600842"; ccdsid "CCDS49778.1"; exon_status "KNOWN"; level "2"; protein_id "ENSMUSP00000132727.1"; source "HAVANA"; tag "CCDS";
chr16	HAVANA	exon	17570739	17570816	.	+	.	gene_id "ENSMUSG00000022758.14"; transcript_id "ENSMUST00000171002.9"; gene_type "protein_coding"; gene_status "KNOWN"; gene_name "P2rx6"; transcript_type "protein_coding"; transcript_status "KNOWN"; transcript_name "P2rx6-202"; exon_number "10"; exon_id "ENSMUSE00001239696.1"; talon_gene "44800"; talon_transcript "115838"; talon_exon "600844"; ccdsid "CCDS49778.1"; exon_status "KNOWN"; level "2"; protein_id "ENSMUSP00000132727.1"; source "HAVANA"; tag "CCDS";
chr16	HAVANA	exon	17570930	17571100	.	+	.	gene_id "ENSMUSG00000022758.14"; transcript_id "ENSMUST00000171002.9"; gene_type "protein_coding"; gene_status "KNOWN"; gene_name "P2rx6"; transcript_type "protein_coding"; transcript_status "KNOWN"; transcript_name "P2rx6-202"; exon_number "11"; exon_id "ENSMUSE00001444268.1"; talon_gene "44800"; talon_transcript "115838"; talon_exon "600846"; ccdsid "CCDS49778.1"; exon_status "KNOWN"; level "2"; protein_id "ENSMUSP00000132727.1"; source "HAVANA"; tag "CCDS";
chr16	HAVANA	transcript	17561885	17572011	.	+	.	gene_id "ENSMUSG00000022758.14"; transcript_id "ENSMUST00000023441.10"; gene_name "P2rx6"; gene_status "KNOWN"; gene_type "protein_coding"; transcript_type "protein_coding"; transcript_status "KNOWN"; transcript_name "P2rx6-201"; talon_gene "44800"; talon_transcript "115839"; ccdsid "CCDS28007.2"; havana_transcript "OTTMUST00000089807.1"; level "2"; protein_id "ENSMUSP00000023441.4"; source "HAVANA"; tag "CCDS"; transcript_support_level "1";
chr16	HAVANA	exon	17561885	17562183	.	+	.	gene_id "ENSMUSG00000022758.14"; transcript_id "ENSMUST00000023441.10"; gene_type "protein_coding"; gene_status "KNOWN"; gene_name "P2rx6"; transcript_type "protein_coding"; transcript_status "KNOWN"; transcript_name "P2rx6-201"; exon_number "1"; exon_id "ENSMUSE00000893202.1"; talon_gene "44800"; talon_transcript "115839"; talon_exon "600826"; ccdsid "CCDS49778.1"; exon_status "KNOWN"; level "2"; protein_id "ENSMUSP00000132727.1"; source "HAVANA"; tag "CCDS";
chr16	HAVANA	exon	17562721	17562871	.	+	.	gene_id "ENSMUSG00000022758.14"; transcript_id "ENSMUST00000023441.10"; gene_type "protein_coding"; gene_status "KNOWN"; gene_name "P2rx6"; transcript_type "protein_coding"; transcript_status "KNOWN"; transcript_name "P2rx6-201"; exon_number "2"; exon_id "ENSMUSE00000130177.1"; talon_gene "44800"; talon_transcript "115839"; talon_exon "600828"; ccdsid "CCDS49778.1"; exon_status "KNOWN"; level "2"; protein_id "ENSMUSP00000132727.1"; source "HAVANA"; tag "CCDS";
chr16	HAVANA	exon	17564956	17565027	.	+	.	gene_id "ENSMUSG00000022758.14"; transcript_id "ENSMUST00000023441.10"; gene_type "protein_coding"; gene_status "KNOWN"; gene_name "P2rx6"; transcript_type "protein_coding"; transcript_status "KNOWN"; transcript_name "P2rx6-201"; exon_number "3"; exon_id "ENSMUSE00000130174.1"; talon_gene "44800"; talon_transcript "115839"; talon_exon "600830"; ccdsid "CCDS49778.1"; exon_status "KNOWN"; level "2"; protein_id "ENSMUSP00000132727.1"; source "HAVANA"; tag "CCDS";
chr16	HAVANA	exon	17567438	17567513	.	+	.	gene_id "ENSMUSG00000022758.14"; transcript_id "ENSMUST00000023441.10"; gene_type "protein_coding"; gene_status "KNOWN"; gene_name "P2rx6"; transcript_type "protein_coding"; transcript_status "KNOWN"; transcript_name "P2rx6-201"; exon_number "4"; exon_id "ENSMUSE00000130175.1"; talon_gene "44800"; talon_transcript "115839"; talon_exon "600832"; ccdsid "CCDS49778.1"; exon_status "KNOWN"; level "2"; protein_id "ENSMUSP00000132727.1"; source "HAVANA"; tag "CCDS";
chr16	HAVANA	exon	17567706	17567799	.	+	.	gene_id "ENSMUSG00000022758.14"; transcript_id "ENSMUST00000023441.10"; gene_type "protein_coding"; gene_status "KNOWN"; gene_name "P2rx6"; transcript_type "protein_coding"; transcript_status "KNOWN"; transcript_name "P2rx6-201"; exon_number "5"; exon_id "ENSMUSE00000130186.1"; talon_gene "44800"; talon_transcript "115839"; talon_exon "600834"; ccdsid "CCDS49778.1"; exon_status "KNOWN"; level "2"; protein_id "ENSMUSP00000132727.1"; source "HAVANA"; tag "CCDS";
chr16	HAVANA	exon	17567873	17567953	.	+	.	gene_id "ENSMUSG00000022758.14"; transcript_id "ENSMUST00000023441.10"; gene_type "protein_coding"; gene_status "KNOWN"; gene_name "P2rx6"; transcript_type "protein_coding"; transcript_status "KNOWN"; transcript_name "P2rx6-201"; exon_number "6"; exon_id "ENSMUSE00000130189.1"; talon_gene "44800"; talon_transcript "115839"; talon_exon "600848"; ccdsid "CCDS28007.2"; exon_status "KNOWN"; level "2"; protein_id "ENSMUSP00000023441.4"; source "HAVANA"; tag "CCDS";
chr16	HAVANA	exon	17568033	17568174	.	+	.	gene_id "ENSMUSG00000022758.14"; transcript_id "ENSMUST00000023441.10"; gene_type "protein_coding"; gene_status "KNOWN"; gene_name "P2rx6"; transcript_type "protein_coding"; transcript_status "KNOWN"; transcript_name "P2rx6-201"; exon_number "7"; exon_id "ENSMUSE00000130188.1"; talon_gene "44800"; talon_transcript "115839"; talon_exon "600836"; ccdsid "CCDS49778.1"; exon_status "KNOWN"; level "2"; protein_id "ENSMUSP00000132727.1"; source "HAVANA"; tag "CCDS";
chr16	HAVANA	exon	17568261	17568370	.	+	.	gene_id "ENSMUSG00000022758.14"; transcript_id "ENSMUST00000023441.10"; gene_type "protein_coding"; gene_status "KNOWN"; gene_name "P2rx6"; transcript_type "protein_coding"; transcript_status "KNOWN"; transcript_name "P2rx6-201"; exon_number "8"; exon_id "ENSMUSE00000130187.1"; talon_gene "44800"; talon_transcript "115839"; talon_exon "600838"; ccdsid "CCDS49778.1"; exon_status "KNOWN"; level "2"; protein_id "ENSMUSP00000132727.1"; source "HAVANA"; tag "CCDS";
chr16	HAVANA	exon	17570358	17570451	.	+	.	gene_id "ENSMUSG00000022758.14"; transcript_id "ENSMUST00000023441.10"; gene_type "protein_coding"; gene_status "KNOWN"; gene_name "P2rx6"; transcript_type "protein_coding"; transcript_status "KNOWN"; transcript_name "P2rx6-201"; exon_number "9"; exon_id "ENSMUSE00001287323.1"; talon_gene "44800"; talon_transcript "115839"; talon_exon "600840"; ccdsid "CCDS49778.1"; exon_status "KNOWN"; level "2"; protein_id "ENSMUSP00000132727.1"; source "HAVANA"; tag "CCDS";
chr16	HAVANA	exon	17570533	17570598	.	+	.	gene_id "ENSMUSG00000022758.14"; transcript_id "ENSMUST00000023441.10"; gene_type "protein_coding"; gene_status "KNOWN"; gene_name "P2rx6"; transcript_type "protein_coding"; transcript_status "KNOWN"; transcript_name "P2rx6-201"; exon_number "10"; exon_id "ENSMUSE00001267492.1"; talon_gene "44800"; talon_transcript "115839"; talon_exon "600842"; ccdsid "CCDS49778.1"; exon_status "KNOWN"; level "2"; protein_id "ENSMUSP00000132727.1"; source "HAVANA"; tag "CCDS";
chr16	HAVANA	exon	17570739	17570816	.	+	.	gene_id "ENSMUSG00000022758.14"; transcript_id "ENSMUST00000023441.10"; gene_type "protein_coding"; gene_status "KNOWN"; gene_name "P2rx6"; transcript_type "protein_coding"; transcript_status "KNOWN"; transcript_name "P2rx6-201"; exon_number "11"; exon_id "ENSMUSE00001239696.1"; talon_gene "44800"; talon_transcript "115839"; talon_exon "600844"; ccdsid "CCDS49778.1"; exon_status "KNOWN"; level "2"; protein_id "ENSMUSP00000132727.1"; source "HAVANA"; tag "CCDS";
chr16	HAVANA	exon	17570930	17572011	.	+	.	gene_id "ENSMUSG00000022758.14"; transcript_id "ENSMUST00000023441.10"; gene_type "protein_coding"; gene_status "KNOWN"; gene_name "P2rx6"; transcript_type "protein_coding"; transcript_status "KNOWN"; transcript_name "P2rx6-201"; exon_number "12"; exon_id "ENSMUSE00000130172.4"; talon_gene "44800"; talon_transcript "115839"; talon_exon "600850"; ccdsid "CCDS28007.2"; exon_status "KNOWN"; level "2"; protein_id "ENSMUSP00000023441.4"; source "HAVANA"; tag "CCDS";
chr16	HAVANA	gene	17568370	17576671	.	-	.	gene_id "ENSMUSG00000022756.17"; gene_name "Slc7a4"; gene_status "KNOWN"; gene_type "protein_coding"; talon_gene "44801"; havana_gene "OTTMUSG00000035925.5"; level "2";
chr16	TALON	transcript	17568370	17576706	.	-	.	gene_id "ENSMUSG00000022756.17"; transcript_id "ENCODEMT000461765"; gene_name "Slc7a4"; gene_status "KNOWN"; gene_type "protein_coding"; transcript_status "NOVEL"; transcript_name "ENCODEMT000461765"; talon_gene "44801"; talon_transcript "461765"; NIC_transcript "TRUE";
chr16	HAVANA	exon	17576640	17576706	.	-	.	gene_id "ENSMUSG00000022756.17"; transcript_id "ENCODEMT000461765"; gene_type "protein_coding"; gene_status "KNOWN"; gene_name "Slc7a4"; transcript_status "NOVEL"; transcript_name "ENCODEMT000461765"; exon_number "1"; exon_id "ENSMUSE00001443803.1"; talon_gene "44801"; talon_transcript "461765"; talon_exon "600897"; exon_status "KNOWN"; level "2"; protein_id "ENSMUSP00000155885.1"; source "HAVANA"; tag "cds_end_NF";
chr16	HAVANA	exon	17574952	17575968	.	-	.	gene_id "ENSMUSG00000022756.17"; transcript_id "ENCODEMT000461765"; gene_type "protein_coding"; gene_status "KNOWN"; gene_name "Slc7a4"; transcript_status "NOVEL"; transcript_name "ENCODEMT000461765"; exon_number "2"; exon_id "ENSMUSE00001445747.1"; talon_gene "44801"; talon_transcript "461765"; talon_exon "600880"; exon_status "KNOWN"; level "2"; source "HAVANA";
chr16	HAVANA	exon	17573946	17574586	.	-	.	gene_id "ENSMUSG00000022756.17"; transcript_id "ENCODEMT000461765"; gene_type "protein_coding"; gene_status "KNOWN"; gene_name "Slc7a4"; transcript_status "NOVEL"; transcript_name "ENCODEMT000461765"; exon_number "3"; exon_id "ENSMUSE00000426522.1"; talon_gene "44801"; talon_transcript "461765"; talon_exon "600864"; ccdsid "CCDS28008.1"; exon_status "KNOWN"; level "2"; protein_id "ENSMUSP00000127280.1"; source "HAVANA"; tag "CCDS";
chr16	HAVANA	exon	17573556	17573664	.	-	.	gene_id "ENSMUSG00000022756.17"; transcript_id "ENCODEMT000461765"; gene_type "protein_coding"; gene_status "KNOWN"; gene_name "Slc7a4"; transcript_status "NOVEL"; transcript_name "ENCODEMT000461765"; exon_number "4"; exon_id "ENSMUSE00001223502.1"; talon_gene "44801"; talon_transcript "461765"; talon_exon "600866"; ccdsid "CCDS28008.1"; exon_status "KNOWN"; level "2"; protein_id "ENSMUSP00000127280.1"; source "HAVANA"; tag "CCDS";
chr16	TALON	exon	17568370	17573452	.	-	.	gene_id "ENSMUSG00000022756.17"; transcript_id "ENCODEMT000461765"; gene_type "protein_coding"; gene_status "KNOWN"; gene_name "Slc7a4"; transcript_status "NOVEL"; transcript_name "ENCODEMT000461765"; exon_number "5"; exon_id "1097891"; talon_gene "44801"; talon_transcript "461765"; talon_exon "1097891"; exon_status "NOVEL";
chr16	TALON	transcript	17571556	17576220	.	-	.	gene_id "ENSMUSG00000022756.17"; transcript_id "ENCODEMT000461772"; gene_name "Slc7a4"; gene_status "KNOWN"; gene_type "protein_coding"; transcript_status "NOVEL"; transcript_name "ENCODEMT000461772"; talon_gene "44801"; talon_transcript "461772"; ISM-suffix_to_IDs "115841,115842,115843,115844,461765,461771"; ISM-suffix_transcript "TRUE"; ISM_to_IDs "115841,115842,115843,115844,461765,461771"; ISM_transcript "TRUE";
chr16	TALON	exon	17574952	17576220	.	-	.	gene_id "ENSMUSG00000022756.17"; transcript_id "ENCODEMT000461772"; gene_type "protein_coding"; gene_status "KNOWN"; gene_name "Slc7a4"; transcript_status "NOVEL"; transcript_name "ENCODEMT000461772"; exon_number "1"; exon_id "1097911"; talon_gene "44801"; talon_transcript "461772"; talon_exon "1097911"; exon_status "NOVEL";
chr16	HAVANA	exon	17573946	17574586	.	-	.	gene_id "ENSMUSG00000022756.17"; transcript_id "ENCODEMT000461772"; gene_type "protein_coding"; gene_status "KNOWN"; gene_name "Slc7a4"; transcript_status "NOVEL"; transcript_name "ENCODEMT000461772"; exon_number "2"; exon_id "ENSMUSE00000426522.1"; talon_gene "44801"; talon_transcript "461772"; talon_exon "600864"; ccdsid "CCDS28008.1"; exon_status "KNOWN"; level "2"; protein_id "ENSMUSP00000127280.1"; source "HAVANA"; tag "CCDS";
chr16	HAVANA	exon	17573556	17573664	.	-	.	gene_id "ENSMUSG00000022756.17"; transcript_id "ENCODEMT000461772"; gene_type "protein_coding"; gene_status "KNOWN"; gene_name "Slc7a4"; transcript_status "NOVEL"; transcript_name "ENCODEMT000461772"; exon_number "3"; exon_id "ENSMUSE00001223502.1"; talon_gene "44801"; talon_transcript "461772"; talon_exon "600866"; ccdsid "CCDS28008.1"; exon_status "KNOWN"; level "2"; protein_id "ENSMUSP00000127280.1"; source "HAVANA"; tag "CCDS";
chr16	TALON	exon	17571556	17573452	.	-	.	gene_id "ENSMUSG00000022756.17"; transcript_id "ENCODEMT000461772"; gene_type "protein_coding"; gene_status "KNOWN"; gene_name "Slc7a4"; transcript_status "NOVEL"; transcript_name "ENCODEMT000461772"; exon_number "4"; exon_id "1097910"; talon_gene "44801"; talon_transcript "461772"; talon_exon "1097910"; exon_status "NOVEL";
chr16	HAVANA	transcript	17572018	17576721	.	-	.	gene_id "ENSMUSG00000022756.17"; transcript_id "ENSMUST00000172164.9"; gene_name "Slc7a4"; gene_status "KNOWN"; gene_type "protein_coding"; transcript_type "protein_coding"; transcript_status "KNOWN"; transcript_name "Slc7a4-202"; talon_gene "44801"; talon_transcript "115841"; ccdsid "CCDS28008.1"; havana_transcript "OTTMUST00000092151.1"; level "2"; protein_id "ENSMUSP00000127280.1"; source "HAVANA"; tag "CCDS"; transcript_support_level "1";
chr16	HAVANA	exon	17576640	17576721	.	-	.	gene_id "ENSMUSG00000022756.17"; transcript_id "ENSMUST00000172164.9"; gene_type "protein_coding"; gene_status "KNOWN"; gene_name "Slc7a4"; transcript_type "protein_coding"; transcript_status "KNOWN"; transcript_name "Slc7a4-202"; exon_number "1"; exon_id "ENSMUSE00001444076.1"; talon_gene "44801"; talon_transcript "115841"; talon_exon "600860"; ccdsid "CCDS28008.1"; exon_status "KNOWN"; level "2"; protein_id "ENSMUSP00000127280.1"; source "HAVANA"; tag "CCDS";
chr16	HAVANA	exon	17574952	17575965	.	-	.	gene_id "ENSMUSG00000022756.17"; transcript_id "ENSMUST00000172164.9"; gene_type "protein_coding"; gene_status "KNOWN"; gene_name "Slc7a4"; transcript_type "protein_coding"; transcript_status "KNOWN"; transcript_name "Slc7a4-202"; exon_number "2"; exon_id "ENSMUSE00000874448.1"; talon_gene "44801"; talon_transcript "115841"; talon_exon "600862"; ccdsid "CCDS28008.1"; exon_status "KNOWN"; level "2"; protein_id "ENSMUSP00000127280.1"; source "HAVANA"; tag "CCDS";
chr16	HAVANA	exon	17573946	17574586	.	-	.	gene_id "ENSMUSG00000022756.17"; transcript_id "ENSMUST00000172164.9"; gene_type "protein_coding"; gene_status "KNOWN"; gene_name "Slc7a4"; transcript_type "protein_coding"; transcript_status "KNOWN"; transcript_name "Slc7a4-202"; exon_number "3"; exon_id "ENSMUSE00000426522.1"; talon_gene "44801"; talon_transcript "115841"; talon_exon "600864"; ccdsid "CCDS28008.1"; exon_status "KNOWN"; level "2"; protein_id "ENSMUSP00000127280.1"; source "HAVANA"; tag "CCDS";
chr16	HAVANA	exon	17573556	17573664	.	-	.	gene_id "ENSMUSG00000022756.17"; transcript_id "ENSMUST00000172164.9"; gene_type "protein_coding"; gene_status "KNOWN"; gene_name "Slc7a4"; transcript_type "protein_coding"; transcript_status "KNOWN"; transcript_name "Slc7a4-202"; exon_number "4"; exon_id "ENSMUSE00001223502.1"; talon_gene "44801"; talon_transcript "115841"; talon_exon "600866"; ccdsid "CCDS28008.1"; exon_status "KNOWN"; level "2"; protein_id "ENSMUSP00000127280.1"; source "HAVANA"; tag "CCDS";
chr16	HAVANA	exon	17572018	17573452	.	-	.	gene_id "ENSMUSG00000022756.17"; transcript_id "ENSMUST00000172164.9"; gene_type "protein_coding"; gene_status "KNOWN"; gene_name "Slc7a4"; transcript_type "protein_coding"; transcript_status "KNOWN"; transcript_name "Slc7a4-202"; exon_number "5"; exon_id "ENSMUSE00000916567.1"; talon_gene "44801"; talon_transcript "115841"; talon_exon "600868"; ccdsid "CCDS28008.1"; exon_status "KNOWN"; level "2"; protein_id "ENSMUSP00000127280.1"; source "HAVANA"; tag "CCDS";
chr16	HAVANA	transcript	17572532	17576998	.	-	.	gene_id "ENSMUSG00000022756.17"; transcript_id "ENSMUST00000063544.10"; gene_name "Slc7a4"; gene_status "KNOWN"; gene_type "protein_coding"; transcript_type "protein_coding"; transcript_status "KNOWN"; transcript_name "Slc7a4-201"; talon_gene "44801"; talon_transcript "115842"; ccdsid "CCDS28008.1"; havana_transcript "OTTMUST00000092152.1"; level "2"; protein_id "ENSMUSP00000067243.4"; source "HAVANA"; tag "CCDS"; transcript_support_level "1";
chr16	HAVANA	exon	17576926	17576998	.	-	.	gene_id "ENSMUSG00000022756.17"; transcript_id "ENSMUST00000063544.10"; gene_type "protein_coding"; gene_status "KNOWN"; gene_name "Slc7a4"; transcript_type "protein_coding"; transcript_status "KNOWN"; transcript_name "Slc7a4-201"; exon_number "1"; exon_id "ENSMUSE00000912263.1"; talon_gene "44801"; talon_transcript "115842"; talon_exon "600869"; ccdsid "CCDS28008.1"; exon_status "KNOWN"; level "2"; protein_id "ENSMUSP00000067243.4"; source "HAVANA"; tag "CCDS";
chr16	HAVANA	exon	17574952	17575965	.	-	.	gene_id "ENSMUSG00000022756.17"; transcript_id "ENSMUST00000063544.10"; gene_type "protein_coding"; gene_status "KNOWN"; gene_name "Slc7a4"; transcript_type "protein_coding"; transcript_status "KNOWN"; transcript_name "Slc7a4-201"; exon_number "2"; exon_id "ENSMUSE00000874448.1"; talon_gene "44801"; talon_transcript "115842"; talon_exon "600862"; ccdsid "CCDS28008.1"; exon_status "KNOWN"; level "2"; protein_id "ENSMUSP00000127280.1"; source "HAVANA"; tag "CCDS";
chr16	HAVANA	exon	17573946	17574586	.	-	.	gene_id "ENSMUSG00000022756.17"; transcript_id "ENSMUST00000063544.10"; gene_type "protein_coding"; gene_status "KNOWN"; gene_name "Slc7a4"; transcript_type "protein_coding"; transcript_status "KNOWN"; transcript_name "Slc7a4-201"; exon_number "3"; exon_id "ENSMUSE00000426522.1"; talon_gene "44801"; talon_transcript "115842"; talon_exon "600864"; ccdsid "CCDS28008.1"; exon_status "KNOWN"; level "2"; protein_id "ENSMUSP00000127280.1"; source "HAVANA"; tag "CCDS";
chr16	HAVANA	exon	17573556	17573664	.	-	.	gene_id "ENSMUSG00000022756.17"; transcript_id "ENSMUST00000063544.10"; gene_type "protein_coding"; gene_status "KNOWN"; gene_name "Slc7a4"; transcript_type "protein_coding"; transcript_status "KNOWN"; transcript_name "Slc7a4-201"; exon_number "4"; exon_id "ENSMUSE00001223502.1"; talon_gene "44801"; talon_transcript "115842"; talon_exon "600866"; ccdsid "CCDS28008.1"; exon_status "KNOWN"; level "2"; protein_id "ENSMUSP00000127280.1"; source "HAVANA"; tag "CCDS";
chr16	HAVANA	exon	17572532	17573452	.	-	.	gene_id "ENSMUSG00000022756.17"; transcript_id "ENSMUST00000063544.10"; gene_type "protein_coding"; gene_status "KNOWN"; gene_name "Slc7a4"; transcript_type "protein_coding"; transcript_status "KNOWN"; transcript_name "Slc7a4-201"; exon_number "5"; exon_id "ENSMUSE00000904457.1"; talon_gene "44801"; talon_transcript "115842"; talon_exon "600871"; ccdsid "CCDS28008.1"; exon_status "KNOWN"; level "2"; protein_id "ENSMUSP00000067243.4"; source "HAVANA"; tag "CCDS";
chr16	TALON	transcript	17572532	17576671	.	-	.	gene_id "ENSMUSG00000022756.17"; transcript_id "ENCODEMT000461779"; gene_name "Slc7a4"; gene_status "KNOWN"; gene_type "protein_coding"; transcript_status "NOVEL"; transcript_name "ENCODEMT000461779"; talon_gene "44801"; talon_transcript "461779"; NIC_transcript "TRUE";
chr16	HAVANA	exon	17576640	17576671	.	-	.	gene_id "ENSMUSG00000022756.17"; transcript_id "ENCODEMT000461779"; gene_type "protein_coding"; gene_status "KNOWN"; gene_name "Slc7a4"; transcript_status "NOVEL"; transcript_name "ENCODEMT000461779"; exon_number "1"; exon_id "ENSMUSE00000426540.1"; talon_gene "44801"; talon_transcript "461779"; talon_exon "600879"; exon_status "KNOWN"; level "2"; protein_id "ENSMUSP00000156294.1"; source "HAVANA"; tag "cds_end_NF";
chr16	HAVANA	exon	17576081	17576203	.	-	.	gene_id "ENSMUSG00000022756.17"; transcript_id "ENCODEMT000461779"; gene_type "protein_coding"; gene_status "KNOWN"; gene_name "Slc7a4"; transcript_status "NOVEL"; transcript_name "ENCODEMT000461779"; exon_number "2"; exon_id "ENSMUSE00001443768.1"; talon_gene "44801"; talon_transcript "461779"; talon_exon "600885"; exon_status "KNOWN"; level "2"; protein_id "ENSMUSP00000156166.1"; source "HAVANA"; tag "basic";
chr16	HAVANA	exon	17574952	17575968	.	-	.	gene_id "ENSMUSG00000022756.17"; transcript_id "ENCODEMT000461779"; gene_type "protein_coding"; gene_status "KNOWN"; gene_name "Slc7a4"; transcript_status "NOVEL"; transcript_name "ENCODEMT000461779"; exon_number "3"; exon_id "ENSMUSE00001445747.1"; talon_gene "44801"; talon_transcript "461779"; talon_exon "600880"; exon_status "KNOWN"; level "2"; source "HAVANA";
chr16	HAVANA	exon	17573946	17574586	.	-	.	gene_id "ENSMUSG00000022756.17"; transcript_id "ENCODEMT000461779"; gene_type "protein_coding"; gene_status "KNOWN"; gene_name "Slc7a4"; transcript_status "NOVEL"; transcript_name "ENCODEMT000461779"; exon_number "4"; exon_id "ENSMUSE00000426522.1"; talon_gene "44801"; talon_transcript "461779"; talon_exon "600864"; ccdsid "CCDS28008.1"; exon_status "KNOWN"; level "2"; protein_id "ENSMUSP00000127280.1"; source "HAVANA"; tag "CCDS";
chr16	HAVANA	exon	17573556	17573664	.	-	.	gene_id "ENSMUSG00000022756.17"; transcript_id "ENCODEMT000461779"; gene_type "protein_coding"; gene_status "KNOWN"; gene_name "Slc7a4"; transcript_status "NOVEL"; transcript_name "ENCODEMT000461779"; exon_number "5"; exon_id "ENSMUSE00001223502.1"; talon_gene "44801"; talon_transcript "461779"; talon_exon "600866"; ccdsid "CCDS28008.1"; exon_status "KNOWN"; level "2"; protein_id "ENSMUSP00000127280.1"; source "HAVANA"; tag "CCDS";
chr16	HAVANA	exon	17572532	17573452	.	-	.	gene_id "ENSMUSG00000022756.17"; transcript_id "ENCODEMT000461779"; gene_type "protein_coding"; gene_status "KNOWN"; gene_name "Slc7a4"; transcript_status "NOVEL"; transcript_name "ENCODEMT000461779"; exon_number "6"; exon_id "ENSMUSE00000904457.1"; talon_gene "44801"; talon_transcript "461779"; talon_exon "600871"; ccdsid "CCDS28008.1"; exon_status "KNOWN"; level "2"; protein_id "ENSMUSP00000067243.4"; source "HAVANA"; tag "CCDS";
chr16	TALON	transcript	17572532	17576631	.	-	.	gene_id "ENSMUSG00000022756.17"; transcript_id "ENCODEMT000461789"; gene_name "Slc7a4"; gene_status "KNOWN"; gene_type "protein_coding"; transcript_status "NOVEL"; transcript_name "ENCODEMT000461789"; talon_gene "44801"; talon_transcript "461789"; NIC_transcript "TRUE";
chr16	HAVANA	exon	17576432	17576631	.	-	.	gene_id "ENSMUSG00000022756.17"; transcript_id "ENCODEMT000461789"; gene_type "protein_coding"; gene_status "KNOWN"; gene_name "Slc7a4"; transcript_status "NOVEL"; transcript_name "ENCODEMT000461789"; exon_number "1"; exon_id "ENSMUSE00001444369.1"; talon_gene "44801"; talon_transcript "461789"; talon_exon "600891"; exon_status "KNOWN"; level "2"; protein_id "ENSMUSP00000155908.1"; source "HAVANA"; tag "cds_end_NF";
chr16	HAVANA	exon	17574952	17575965	.	-	.	gene_id "ENSMUSG00000022756.17"; transcript_id "ENCODEMT000461789"; gene_type "protein_coding"; gene_status "KNOWN"; gene_name "Slc7a4"; transcript_status "NOVEL"; transcript_name "ENCODEMT000461789"; exon_number "2"; exon_id "ENSMUSE00000874448.1"; talon_gene "44801"; talon_transcript "461789"; talon_exon "600862"; ccdsid "CCDS28008.1"; exon_status "KNOWN"; level "2"; protein_id "ENSMUSP00000127280.1"; source "HAVANA"; tag "CCDS";
chr16	HAVANA	exon	17573946	17574586	.	-	.	gene_id "ENSMUSG00000022756.17"; transcript_id "ENCODEMT000461789"; gene_type "protein_coding"; gene_status "KNOWN"; gene_name "Slc7a4"; transcript_status "NOVEL"; transcript_name "ENCODEMT000461789"; exon_number "3"; exon_id "ENSMUSE00000426522.1"; talon_gene "44801"; talon_transcript "461789"; talon_exon "600864"; ccdsid "CCDS28008.1"; exon_status "KNOWN"; level "2"; protein_id "ENSMUSP00000127280.1"; source "HAVANA"; tag "CCDS";
chr16	HAVANA	exon	17573556	17573664	.	-	.	gene_id "ENSMUSG00000022756.17"; transcript_id "ENCODEMT000461789"; gene_type "protein_coding"; gene_status "KNOWN"; gene_name "Slc7a4"; transcript_status "NOVEL"; transcript_name "ENCODEMT000461789"; exon_number "4"; exon_id "ENSMUSE00001223502.1"; talon_gene "44801"; talon_transcript "461789"; talon_exon "600866"; ccdsid "CCDS28008.1"; exon_status "KNOWN"; level "2"; protein_id "ENSMUSP00000127280.1"; source "HAVANA"; tag "CCDS";
chr16	HAVANA	exon	17572532	17573452	.	-	.	gene_id "ENSMUSG00000022756.17"; transcript_id "ENCODEMT000461789"; gene_type "protein_coding"; gene_status "KNOWN"; gene_name "Slc7a4"; transcript_status "NOVEL"; transcript_name "ENCODEMT000461789"; exon_number "5"; exon_id "ENSMUSE00000904457.1"; talon_gene "44801"; talon_transcript "461789"; talon_exon "600871"; ccdsid "CCDS28008.1"; exon_status "KNOWN"; level "2"; protein_id "ENSMUSP00000067243.4"; source "HAVANA"; tag "CCDS";
chr16	TALON	transcript	17572532	17576671	.	-	.	gene_id "ENSMUSG00000022756.17"; transcript_id "ENCODEMT000461794"; gene_name "Slc7a4"; gene_status "KNOWN"; gene_type "protein_coding"; transcript_status "NOVEL"; transcript_name "ENCODEMT000461794"; talon_gene "44801"; talon_transcript "461794"; NIC_transcript "TRUE";
chr16	HAVANA	exon	17576640	17576671	.	-	.	gene_id "ENSMUSG00000022756.17"; transcript_id "ENCODEMT000461794"; gene_type "protein_coding"; gene_status "KNOWN"; gene_name "Slc7a4"; transcript_status "NOVEL"; transcript_name "ENCODEMT000461794"; exon_number "1"; exon_id "ENSMUSE00000426540.1"; talon_gene "44801"; talon_transcript "461794"; talon_exon "600879"; exon_status "KNOWN"; level "2"; protein_id "ENSMUSP00000156294.1"; source "HAVANA"; tag "cds_end_NF";
chr16	HAVANA	exon	17574952	17575965	.	-	.	gene_id "ENSMUSG00000022756.17"; transcript_id "ENCODEMT000461794"; gene_type "protein_coding"; gene_status "KNOWN"; gene_name "Slc7a4"; transcript_status "NOVEL"; transcript_name "ENCODEMT000461794"; exon_number "2"; exon_id "ENSMUSE00000874448.1"; talon_gene "44801"; talon_transcript "461794"; talon_exon "600862"; ccdsid "CCDS28008.1"; exon_status "KNOWN"; level "2"; protein_id "ENSMUSP00000127280.1"; source "HAVANA"; tag "CCDS";
chr16	HAVANA	exon	17573556	17574586	.	-	.	gene_id "ENSMUSG00000022756.17"; transcript_id "ENCODEMT000461794"; gene_type "protein_coding"; gene_status "KNOWN"; gene_name "Slc7a4"; transcript_status "NOVEL"; transcript_name "ENCODEMT000461794"; exon_number "3"; exon_id "ENSMUSE00001446291.1"; talon_gene "44801"; talon_transcript "461794"; talon_exon "600881"; exon_status "KNOWN"; level "2"; source "HAVANA";
chr16	HAVANA	exon	17572532	17573452	.	-	.	gene_id "ENSMUSG00000022756.17"; transcript_id "ENCODEMT000461794"; gene_type "protein_coding"; gene_status "KNOWN"; gene_name "Slc7a4"; transcript_status "NOVEL"; transcript_name "ENCODEMT000461794"; exon_number "4"; exon_id "ENSMUSE00000904457.1"; talon_gene "44801"; talon_transcript "461794"; talon_exon "600871"; ccdsid "CCDS28008.1"; exon_status "KNOWN"; level "2"; protein_id "ENSMUSP00000067243.4"; source "HAVANA"; tag "CCDS";
chr16	TALON	transcript	17572532	17576671	.	-	.	gene_id "ENSMUSG00000022756.17"; transcript_id "ENCODEMT000461807"; gene_name "Slc7a4"; gene_status "KNOWN"; gene_type "protein_coding"; transcript_status "NOVEL"; transcript_name "ENCODEMT000461807"; talon_gene "44801"; talon_transcript "461807"; NIC_transcript "TRUE";
chr16	HAVANA	exon	17576640	17576671	.	-	.	gene_id "ENSMUSG00000022756.17"; transcript_id "ENCODEMT000461807"; gene_type "protein_coding"; gene_status "KNOWN"; gene_name "Slc7a4"; transcript_status "NOVEL"; transcript_name "ENCODEMT000461807"; exon_number "1"; exon_id "ENSMUSE00000426540.1"; talon_gene "44801"; talon_transcript "461807"; talon_exon "600879"; exon_status "KNOWN"; level "2"; protein_id "ENSMUSP00000156294.1"; source "HAVANA"; tag "cds_end_NF";
chr16	HAVANA	exon	17576081	17576203	.	-	.	gene_id "ENSMUSG00000022756.17"; transcript_id "ENCODEMT000461807"; gene_type "protein_coding"; gene_status "KNOWN"; gene_name "Slc7a4"; transcript_status "NOVEL"; transcript_name "ENCODEMT000461807"; exon_number "2"; exon_id "ENSMUSE00001443768.1"; talon_gene "44801"; talon_transcript "461807"; talon_exon "600885"; exon_status "KNOWN"; level "2"; protein_id "ENSMUSP00000156166.1"; source "HAVANA"; tag "basic";
chr16	HAVANA	exon	17574952	17575965	.	-	.	gene_id "ENSMUSG00000022756.17"; transcript_id "ENCODEMT000461807"; gene_type "protein_coding"; gene_status "KNOWN"; gene_name "Slc7a4"; transcript_status "NOVEL"; transcript_name "ENCODEMT000461807"; exon_number "3"; exon_id "ENSMUSE00000874448.1"; talon_gene "44801"; talon_transcript "461807"; talon_exon "600862"; ccdsid "CCDS28008.1"; exon_status "KNOWN"; level "2"; protein_id "ENSMUSP00000127280.1"; source "HAVANA"; tag "CCDS";
chr16	HAVANA	exon	17573946	17574586	.	-	.	gene_id "ENSMUSG00000022756.17"; transcript_id "ENCODEMT000461807"; gene_type "protein_coding"; gene_status "KNOWN"; gene_name "Slc7a4"; transcript_status "NOVEL"; transcript_name "ENCODEMT000461807"; exon_number "4"; exon_id "ENSMUSE00000426522.1"; talon_gene "44801"; talon_transcript "461807"; talon_exon "600864"; ccdsid "CCDS28008.1"; exon_status "KNOWN"; level "2"; protein_id "ENSMUSP00000127280.1"; source "HAVANA"; tag "CCDS";
chr16	HAVANA	exon	17573556	17573664	.	-	.	gene_id "ENSMUSG00000022756.17"; transcript_id "ENCODEMT000461807"; gene_type "protein_coding"; gene_status "KNOWN"; gene_name "Slc7a4"; transcript_status "NOVEL"; transcript_name "ENCODEMT000461807"; exon_number "5"; exon_id "ENSMUSE00001223502.1"; talon_gene "44801"; talon_transcript "461807"; talon_exon "600866"; ccdsid "CCDS28008.1"; exon_status "KNOWN"; level "2"; protein_id "ENSMUSP00000127280.1"; source "HAVANA"; tag "CCDS";
chr16	HAVANA	exon	17572532	17573452	.	-	.	gene_id "ENSMUSG00000022756.17"; transcript_id "ENCODEMT000461807"; gene_type "protein_coding"; gene_status "KNOWN"; gene_name "Slc7a4"; transcript_status "NOVEL"; transcript_name "ENCODEMT000461807"; exon_number "6"; exon_id "ENSMUSE00000904457.1"; talon_gene "44801"; talon_transcript "461807"; talon_exon "600871"; ccdsid "CCDS28008.1"; exon_status "KNOWN"; level "2"; protein_id "ENSMUSP00000067243.4"; source "HAVANA"; tag "CCDS";
chr16	HAVANA	transcript	17572950	17576698	.	-	.	gene_id "ENSMUSG00000022756.17"; transcript_id "ENSMUST00000232385.1"; gene_name "Slc7a4"; gene_status "KNOWN"; gene_type "protein_coding"; transcript_type "protein_coding"; transcript_status "KNOWN"; transcript_name "Slc7a4-210"; talon_gene "44801"; talon_transcript "115843"; havana_transcript "OTTMUST00000172611.1"; level "2"; protein_id "ENSMUSP00000156098.1"; source "HAVANA"; tag "basic";
chr16	HAVANA	exon	17576640	17576698	.	-	.	gene_id "ENSMUSG00000022756.17"; transcript_id "ENSMUST00000232385.1"; gene_type "protein_coding"; gene_status "KNOWN"; gene_name "Slc7a4"; transcript_type "protein_coding"; transcript_status "KNOWN"; transcript_name "Slc7a4-210"; exon_number "1"; exon_id "ENSMUSE00001446270.1"; talon_gene "44801"; talon_transcript "115843"; talon_exon "600872"; exon_status "KNOWN"; level "2"; protein_id "ENSMUSP00000156098.1"; source "HAVANA"; tag "basic";
chr16	HAVANA	exon	17575617	17575968	.	-	.	gene_id "ENSMUSG00000022756.17"; transcript_id "ENSMUST00000232385.1"; gene_type "protein_coding"; gene_status "KNOWN"; gene_name "Slc7a4"; transcript_type "protein_coding"; transcript_status "KNOWN"; transcript_name "Slc7a4-210"; exon_number "2"; exon_id "ENSMUSE00001447240.1"; talon_gene "44801"; talon_transcript "115843"; talon_exon "600874"; exon_status "KNOWN"; level "2"; protein_id "ENSMUSP00000156098.1"; source "HAVANA"; tag "basic";
chr16	HAVANA	exon	17574952	17575001	.	-	.	gene_id "ENSMUSG00000022756.17"; transcript_id "ENSMUST00000232385.1"; gene_type "protein_coding"; gene_status "KNOWN"; gene_name "Slc7a4"; transcript_type "protein_coding"; transcript_status "KNOWN"; transcript_name "Slc7a4-210"; exon_number "3"; exon_id "ENSMUSE00001445686.1"; talon_gene "44801"; talon_transcript "115843"; talon_exon "600876"; exon_status "KNOWN"; level "2"; protein_id "ENSMUSP00000156098.1"; source "HAVANA"; tag "basic";
chr16	HAVANA	exon	17573946	17574586	.	-	.	gene_id "ENSMUSG00000022756.17"; transcript_id "ENSMUST00000232385.1"; gene_type "protein_coding"; gene_status "KNOWN"; gene_name "Slc7a4"; transcript_type "protein_coding"; transcript_status "KNOWN"; transcript_name "Slc7a4-210"; exon_number "4"; exon_id "ENSMUSE00000426522.1"; talon_gene "44801"; talon_transcript "115843"; talon_exon "600864"; ccdsid "CCDS28008.1"; exon_status "KNOWN"; level "2"; protein_id "ENSMUSP00000127280.1"; source "HAVANA"; tag "CCDS";
chr16	HAVANA	exon	17573556	17573664	.	-	.	gene_id "ENSMUSG00000022756.17"; transcript_id "ENSMUST00000232385.1"; gene_type "protein_coding"; gene_status "KNOWN"; gene_name "Slc7a4"; transcript_type "protein_coding"; transcript_status "KNOWN"; transcript_name "Slc7a4-210"; exon_number "5"; exon_id "ENSMUSE00001223502.1"; talon_gene "44801"; talon_transcript "115843"; talon_exon "600866"; ccdsid "CCDS28008.1"; exon_status "KNOWN"; level "2"; protein_id "ENSMUSP00000127280.1"; source "HAVANA"; tag "CCDS";
chr16	HAVANA	exon	17572950	17573452	.	-	.	gene_id "ENSMUSG00000022756.17"; transcript_id "ENSMUST00000232385.1"; gene_type "protein_coding"; gene_status "KNOWN"; gene_name "Slc7a4"; transcript_type "protein_coding"; transcript_status "KNOWN"; transcript_name "Slc7a4-210"; exon_number "6"; exon_id "ENSMUSE00001446365.1"; talon_gene "44801"; talon_transcript "115843"; talon_exon "600877"; exon_status "KNOWN"; level "2"; protein_id "ENSMUSP00000156098.1"; source "HAVANA"; tag "basic";
chr16	HAVANA	transcript	17572950	17576698	.	-	.	gene_id "ENSMUSG00000022756.17"; transcript_id "ENSMUST00000231615.1"; gene_name "Slc7a4"; gene_status "KNOWN"; gene_type "protein_coding"; transcript_type "protein_coding"; transcript_status "KNOWN"; transcript_name "Slc7a4-205"; talon_gene "44801"; talon_transcript "115844"; havana_transcript "OTTMUST00000172612.1"; level "2"; protein_id "ENSMUSP00000156027.1"; source "HAVANA"; tag "basic";
chr16	HAVANA	exon	17576640	17576698	.	-	.	gene_id "ENSMUSG00000022756.17"; transcript_id "ENSMUST00000231615.1"; gene_type "protein_coding"; gene_status "KNOWN"; gene_name "Slc7a4"; transcript_type "protein_coding"; transcript_status "KNOWN"; transcript_name "Slc7a4-205"; exon_number "1"; exon_id "ENSMUSE00001446270.1"; talon_gene "44801"; talon_transcript "115844"; talon_exon "600872"; exon_status "KNOWN"; level "2"; protein_id "ENSMUSP00000156098.1"; source "HAVANA"; tag "basic";
chr16	HAVANA	exon	17575617	17575965	.	-	.	gene_id "ENSMUSG00000022756.17"; transcript_id "ENSMUST00000231615.1"; gene_type "protein_coding"; gene_status "KNOWN"; gene_name "Slc7a4"; transcript_type "protein_coding"; transcript_status "KNOWN"; transcript_name "Slc7a4-205"; exon_number "2"; exon_id "ENSMUSE00001445272.1"; talon_gene "44801"; talon_transcript "115844"; talon_exon "600878"; exon_status "KNOWN"; level "2"; protein_id "ENSMUSP00000156027.1"; source "HAVANA"; tag "basic";
chr16	HAVANA	exon	17574952	17575001	.	-	.	gene_id "ENSMUSG00000022756.17"; transcript_id "ENSMUST00000231615.1"; gene_type "protein_coding"; gene_status "KNOWN"; gene_name "Slc7a4"; transcript_type "protein_coding"; transcript_status "KNOWN"; transcript_name "Slc7a4-205"; exon_number "3"; exon_id "ENSMUSE00001445686.1"; talon_gene "44801"; talon_transcript "115844"; talon_exon "600876"; exon_status "KNOWN"; level "2"; protein_id "ENSMUSP00000156098.1"; source "HAVANA"; tag "basic";
chr16	HAVANA	exon	17573946	17574586	.	-	.	gene_id "ENSMUSG00000022756.17"; transcript_id "ENSMUST00000231615.1"; gene_type "protein_coding"; gene_status "KNOWN"; gene_name "Slc7a4"; transcript_type "protein_coding"; transcript_status "KNOWN"; transcript_name "Slc7a4-205"; exon_number "4"; exon_id "ENSMUSE00000426522.1"; talon_gene "44801"; talon_transcript "115844"; talon_exon "600864"; ccdsid "CCDS28008.1"; exon_status "KNOWN"; level "2"; protein_id "ENSMUSP00000127280.1"; source "HAVANA"; tag "CCDS";
chr16	HAVANA	exon	17573556	17573664	.	-	.	gene_id "ENSMUSG00000022756.17"; transcript_id "ENSMUST00000231615.1"; gene_type "protein_coding"; gene_status "KNOWN"; gene_name "Slc7a4"; transcript_type "protein_coding"; transcript_status "KNOWN"; transcript_name "Slc7a4-205"; exon_number "5"; exon_id "ENSMUSE00001223502.1"; talon_gene "44801"; talon_transcript "115844"; talon_exon "600866"; ccdsid "CCDS28008.1"; exon_status "KNOWN"; level "2"; protein_id "ENSMUSP00000127280.1"; source "HAVANA"; tag "CCDS";
chr16	HAVANA	exon	17572950	17573452	.	-	.	gene_id "ENSMUSG00000022756.17"; transcript_id "ENSMUST00000231615.1"; gene_type "protein_coding"; gene_status "KNOWN"; gene_name "Slc7a4"; transcript_type "protein_coding"; transcript_status "KNOWN"; transcript_name "Slc7a4-205"; exon_number "6"; exon_id "ENSMUSE00001446365.1"; talon_gene "44801"; talon_transcript "115844"; talon_exon "600877"; exon_status "KNOWN"; level "2"; protein_id "ENSMUSP00000156098.1"; source "HAVANA"; tag "basic";
chr16	HAVANA	transcript	17572956	17576671	.	-	.	gene_id "ENSMUSG00000022756.17"; transcript_id "ENSMUST00000232429.1"; gene_name "Slc7a4"; gene_status "KNOWN"; gene_type "protein_coding"; transcript_type "retained_intron"; transcript_status "KNOWN"; transcript_name "Slc7a4-211"; talon_gene "44801"; talon_transcript "115845"; havana_transcript "OTTMUST00000092153.1"; level "2"; source "HAVANA";
chr16	HAVANA	exon	17576640	17576671	.	-	.	gene_id "ENSMUSG00000022756.17"; transcript_id "ENSMUST00000232429.1"; gene_type "protein_coding"; gene_status "KNOWN"; gene_name "Slc7a4"; transcript_type "retained_intron"; transcript_status "KNOWN"; transcript_name "Slc7a4-211"; exon_number "1"; exon_id "ENSMUSE00000426540.1"; talon_gene "44801"; talon_transcript "115845"; talon_exon "600879"; exon_status "KNOWN"; level "2"; protein_id "ENSMUSP00000156294.1"; source "HAVANA"; tag "cds_end_NF";
chr16	HAVANA	exon	17574952	17575968	.	-	.	gene_id "ENSMUSG00000022756.17"; transcript_id "ENSMUST00000232429.1"; gene_type "protein_coding"; gene_status "KNOWN"; gene_name "Slc7a4"; transcript_type "retained_intron"; transcript_status "KNOWN"; transcript_name "Slc7a4-211"; exon_number "2"; exon_id "ENSMUSE00001445747.1"; talon_gene "44801"; talon_transcript "115845"; talon_exon "600880"; exon_status "KNOWN"; level "2"; source "HAVANA";
chr16	HAVANA	exon	17573556	17574586	.	-	.	gene_id "ENSMUSG00000022756.17"; transcript_id "ENSMUST00000232429.1"; gene_type "protein_coding"; gene_status "KNOWN"; gene_name "Slc7a4"; transcript_type "retained_intron"; transcript_status "KNOWN"; transcript_name "Slc7a4-211"; exon_number "3"; exon_id "ENSMUSE00001446291.1"; talon_gene "44801"; talon_transcript "115845"; talon_exon "600881"; exon_status "KNOWN"; level "2"; source "HAVANA";
chr16	HAVANA	exon	17572956	17573452	.	-	.	gene_id "ENSMUSG00000022756.17"; transcript_id "ENSMUST00000232429.1"; gene_type "protein_coding"; gene_status "KNOWN"; gene_name "Slc7a4"; transcript_type "retained_intron"; transcript_status "KNOWN"; transcript_name "Slc7a4-211"; exon_number "4"; exon_id "ENSMUSE00001444666.1"; talon_gene "44801"; talon_transcript "115845"; talon_exon "600882"; exon_status "KNOWN"; level "2"; source "HAVANA";
chr16	HAVANA	gene	17619354	17644827	.	+	.	gene_id "ENSMUSG00000005899.14"; gene_name "Smpd4"; gene_status "KNOWN"; gene_type "protein_coding"; talon_gene "44802"; havana_gene "OTTMUSG00000035764.7"; level "1";
chr16	HAVANA	transcript	17619354	17644828	.	+	.	gene_id "ENSMUSG00000005899.14"; transcript_id "ENSMUST00000006053.12"; gene_name "Smpd4"; gene_status "KNOWN"; gene_type "protein_coding"; transcript_type "protein_coding"; transcript_status "KNOWN"; transcript_name "Smpd4-201"; talon_gene "44802"; talon_transcript "115852"; ccdsid "CCDS28009.1"; havana_transcript "OTTMUST00000091495.1"; level "2"; protein_id "ENSMUSP00000006053.6"; source "HAVANA"; tag "CCDS"; transcript_support_level "1";
chr16	HAVANA	exon	17619354	17619434	.	+	.	gene_id "ENSMUSG00000005899.14"; transcript_id "ENSMUST00000006053.12"; gene_type "protein_coding"; gene_status "KNOWN"; gene_name "Smpd4"; transcript_type "protein_coding"; transcript_status "KNOWN"; transcript_name "Smpd4-201"; exon_number "1"; exon_id "ENSMUSE00000887344.1"; talon_gene "44802"; talon_transcript "115852"; talon_exon "600905"; ccdsid "CCDS28009.1"; exon_status "KNOWN"; level "2"; protein_id "ENSMUSP00000006053.6"; source "HAVANA"; tag "CCDS";
chr16	HAVANA	exon	17621442	17621525	.	+	.	gene_id "ENSMUSG00000005899.14"; transcript_id "ENSMUST00000006053.12"; gene_type "protein_coding"; gene_status "KNOWN"; gene_name "Smpd4"; transcript_type "protein_coding"; transcript_status "KNOWN"; transcript_name "Smpd4-201"; exon_number "2"; exon_id "ENSMUSE00001290525.1"; talon_gene "44802"; talon_transcript "115852"; talon_exon "600907"; ccdsid "CCDS28009.1"; exon_status "KNOWN"; level "2"; protein_id "ENSMUSP00000006053.6"; source "HAVANA"; tag "CCDS";
chr16	HAVANA	exon	17623905	17623991	.	+	.	gene_id "ENSMUSG00000005899.14"; transcript_id "ENSMUST00000006053.12"; gene_type "protein_coding"; gene_status "KNOWN"; gene_name "Smpd4"; transcript_type "protein_coding"; transcript_status "KNOWN"; transcript_name "Smpd4-201"; exon_number "3"; exon_id "ENSMUSE00001282367.1"; talon_gene "44802"; talon_transcript "115852"; talon_exon "600909"; ccdsid "CCDS28009.1"; exon_status "KNOWN"; level "2"; protein_id "ENSMUSP00000006053.6"; source "HAVANA"; tag "CCDS";
chr16	HAVANA	exon	17625720	17625862	.	+	.	gene_id "ENSMUSG00000005899.14"; transcript_id "ENSMUST00000006053.12"; gene_type "protein_coding"; gene_status "KNOWN"; gene_name "Smpd4"; transcript_type "protein_coding"; transcript_status "KNOWN"; transcript_name "Smpd4-201"; exon_number "4"; exon_id "ENSMUSE00001205956.1"; talon_gene "44802"; talon_transcript "115852"; talon_exon "600911"; ccdsid "CCDS28009.1"; exon_status "KNOWN"; level "2"; protein_id "ENSMUSP00000006053.6"; source "HAVANA"; tag "CCDS";
chr16	HAVANA	exon	17625944	17626019	.	+	.	gene_id "ENSMUSG00000005899.14"; transcript_id "ENSMUST00000006053.12"; gene_type "protein_coding"; gene_status "KNOWN"; gene_name "Smpd4"; transcript_type "protein_coding"; transcript_status "KNOWN"; transcript_name "Smpd4-201"; exon_number "5"; exon_id "ENSMUSE00001250624.1"; talon_gene "44802"; talon_transcript "115852"; talon_exon "600913"; ccdsid "CCDS28009.1"; exon_status "KNOWN"; level "2"; protein_id "ENSMUSP00000006053.6"; source "HAVANA"; tag "CCDS";
chr16	HAVANA	exon	17626430	17626538	.	+	.	gene_id "ENSMUSG00000005899.14"; transcript_id "ENSMUST00000006053.12"; gene_type "protein_coding"; gene_status "KNOWN"; gene_name "Smpd4"; transcript_type "protein_coding"; transcript_status "KNOWN"; transcript_name "Smpd4-201"; exon_number "6"; exon_id "ENSMUSE00001303776.1"; talon_gene "44802"; talon_transcript "115852"; talon_exon "600915"; ccdsid "CCDS28009.1"; exon_status "KNOWN"; level "2"; protein_id "ENSMUSP00000006053.6"; source "HAVANA"; tag "CCDS";
chr16	HAVANA	exon	17626639	17626691	.	+	.	gene_id "ENSMUSG00000005899.14"; transcript_id "ENSMUST00000006053.12"; gene_type "protein_coding"; gene_status "KNOWN"; gene_name "Smpd4"; transcript_type "protein_coding"; transcript_status "KNOWN"; transcript_name "Smpd4-201"; exon_number "7"; exon_id "ENSMUSE00001271160.1"; talon_gene "44802"; talon_transcript "115852"; talon_exon "600917"; ccdsid "CCDS28009.1"; exon_status "KNOWN"; level "2"; protein_id "ENSMUSP00000006053.6"; source "HAVANA"; tag "CCDS";
chr16	HAVANA	exon	17626802	17626953	.	+	.	gene_id "ENSMUSG00000005899.14"; transcript_id "ENSMUST00000006053.12"; gene_type "protein_coding"; gene_status "KNOWN"; gene_name "Smpd4"; transcript_type "protein_coding"; transcript_status "KNOWN"; transcript_name "Smpd4-201"; exon_number "8"; exon_id "ENSMUSE00001279627.1"; talon_gene "44802"; talon_transcript "115852"; talon_exon "600919"; ccdsid "CCDS28009.1"; exon_status "KNOWN"; level "2"; protein_id "ENSMUSP00000006053.6"; source "HAVANA"; tag "CCDS";
chr16	HAVANA	exon	17629069	17629198	.	+	.	gene_id "ENSMUSG00000005899.14"; transcript_id "ENSMUST00000006053.12"; gene_type "protein_coding"; gene_status "KNOWN"; gene_name "Smpd4"; transcript_type "protein_coding"; transcript_status "KNOWN"; transcript_name "Smpd4-201"; exon_number "9"; exon_id "ENSMUSE00001250082.1"; talon_gene "44802"; talon_transcript "115852"; talon_exon "600921"; ccdsid "CCDS28009.1"; exon_status "KNOWN"; level "2"; protein_id "ENSMUSP00000006053.6"; source "HAVANA"; tag "CCDS";
chr16	HAVANA	exon	17631986	17632057	.	+	.	gene_id "ENSMUSG00000005899.14"; transcript_id "ENSMUST00000006053.12"; gene_type "protein_coding"; gene_status "KNOWN"; gene_name "Smpd4"; transcript_type "protein_coding"; transcript_status "KNOWN"; transcript_name "Smpd4-201"; exon_number "10"; exon_id "ENSMUSE00001312146.1"; talon_gene "44802"; talon_transcript "115852"; talon_exon "600923"; ccdsid "CCDS28009.1"; exon_status "KNOWN"; level "2"; protein_id "ENSMUSP00000006053.6"; source "HAVANA"; tag "CCDS";
chr16	HAVANA	exon	17635482	17635568	.	+	.	gene_id "ENSMUSG00000005899.14"; transcript_id "ENSMUST00000006053.12"; gene_type "protein_coding"; gene_status "KNOWN"; gene_name "Smpd4"; transcript_type "protein_coding"; transcript_status "KNOWN"; transcript_name "Smpd4-201"; exon_number "11"; exon_id "ENSMUSE00001287395.1"; talon_gene "44802"; talon_transcript "115852"; talon_exon "600925"; ccdsid "CCDS28009.1"; exon_status "KNOWN"; level "2"; protein_id "ENSMUSP00000006053.6"; source "HAVANA"; tag "CCDS";
chr16	HAVANA	exon	17638496	17638641	.	+	.	gene_id "ENSMUSG00000005899.14"; transcript_id "ENSMUST00000006053.12"; gene_type "protein_coding"; gene_status "KNOWN"; gene_name "Smpd4"; transcript_type "protein_coding"; transcript_status "KNOWN"; transcript_name "Smpd4-201"; exon_number "12"; exon_id "ENSMUSE00001308590.1"; talon_gene "44802"; talon_transcript "115852"; talon_exon "600927"; ccdsid "CCDS28009.1"; exon_status "KNOWN"; level "2"; protein_id "ENSMUSP00000006053.6"; source "HAVANA"; tag "CCDS";
chr16	HAVANA	exon	17639274	17639364	.	+	.	gene_id "ENSMUSG00000005899.14"; transcript_id "ENSMUST00000006053.12"; gene_type "protein_coding"; gene_status "KNOWN"; gene_name "Smpd4"; transcript_type "protein_coding"; transcript_status "KNOWN"; transcript_name "Smpd4-201"; exon_number "13"; exon_id "ENSMUSE00001280883.1"; talon_gene "44802"; talon_transcript "115852"; talon_exon "600929"; ccdsid "CCDS28009.1"; exon_status "KNOWN"; level "2"; protein_id "ENSMUSP00000006053.6"; source "HAVANA"; tag "CCDS";
chr16	HAVANA	exon	17639745	17639845	.	+	.	gene_id "ENSMUSG00000005899.14"; transcript_id "ENSMUST00000006053.12"; gene_type "protein_coding"; gene_status "KNOWN"; gene_name "Smpd4"; transcript_type "protein_coding"; transcript_status "KNOWN"; transcript_name "Smpd4-201"; exon_number "14"; exon_id "ENSMUSE00001275900.1"; talon_gene "44802"; talon_transcript "115852"; talon_exon "600931"; ccdsid "CCDS28009.1"; exon_status "KNOWN"; level "2"; protein_id "ENSMUSP00000006053.6"; source "HAVANA"; tag "CCDS";
chr16	HAVANA	exon	17640126	17640289	.	+	.	gene_id "ENSMUSG00000005899.14"; transcript_id "ENSMUST00000006053.12"; gene_type "protein_coding"; gene_status "KNOWN"; gene_name "Smpd4"; transcript_type "protein_coding"; transcript_status "KNOWN"; transcript_name "Smpd4-201"; exon_number "15"; exon_id "ENSMUSE00001209192.1"; talon_gene "44802"; talon_transcript "115852"; talon_exon "600933"; ccdsid "CCDS28009.1"; exon_status "KNOWN"; level "2"; protein_id "ENSMUSP00000006053.6"; source "HAVANA"; tag "CCDS";
chr16	HAVANA	exon	17640865	17641061	.	+	.	gene_id "ENSMUSG00000005899.14"; transcript_id "ENSMUST00000006053.12"; gene_type "protein_coding"; gene_status "KNOWN"; gene_name "Smpd4"; transcript_type "protein_coding"; transcript_status "KNOWN"; transcript_name "Smpd4-201"; exon_number "16"; exon_id "ENSMUSE00001206321.1"; talon_gene "44802"; talon_transcript "115852"; talon_exon "600935"; ccdsid "CCDS28009.1"; exon_status "KNOWN"; level "2"; protein_id "ENSMUSP00000006053.6"; source "HAVANA"; tag "CCDS";
chr16	HAVANA	exon	17641362	17641595	.	+	.	gene_id "ENSMUSG00000005899.14"; transcript_id "ENSMUST00000006053.12"; gene_type "protein_coding"; gene_status "KNOWN"; gene_name "Smpd4"; transcript_type "protein_coding"; transcript_status "KNOWN"; transcript_name "Smpd4-201"; exon_number "17"; exon_id "ENSMUSE00001253397.1"; talon_gene "44802"; talon_transcript "115852"; talon_exon "600937"; ccdsid "CCDS28009.1"; exon_status "KNOWN"; level "2"; protein_id "ENSMUSP00000006053.6"; source "HAVANA"; tag "CCDS";
chr16	HAVANA	exon	17641698	17641829	.	+	.	gene_id "ENSMUSG00000005899.14"; transcript_id "ENSMUST00000006053.12"; gene_type "protein_coding"; gene_status "KNOWN"; gene_name "Smpd4"; transcript_type "protein_coding"; transcript_status "KNOWN"; transcript_name "Smpd4-201"; exon_number "18"; exon_id "ENSMUSE00001260551.1"; talon_gene "44802"; talon_transcript "115852"; talon_exon "600939"; ccdsid "CCDS28009.1"; exon_status "KNOWN"; level "2"; protein_id "ENSMUSP00000006053.6"; source "HAVANA"; tag "CCDS";
chr16	HAVANA	exon	17642169	17642297	.	+	.	gene_id "ENSMUSG00000005899.14"; transcript_id "ENSMUST00000006053.12"; gene_type "protein_coding"; gene_status "KNOWN"; gene_name "Smpd4"; transcript_type "protein_coding"; transcript_status "KNOWN"; transcript_name "Smpd4-201"; exon_number "19"; exon_id "ENSMUSE00001308266.1"; talon_gene "44802"; talon_transcript "115852"; talon_exon "600941"; ccdsid "CCDS28009.1"; exon_status "KNOWN"; level "2"; protein_id "ENSMUSP00000006053.6"; source "HAVANA"; tag "CCDS";
chr16	HAVANA	exon	17642474	17644828	.	+	.	gene_id "ENSMUSG00000005899.14"; transcript_id "ENSMUST00000006053.12"; gene_type "protein_coding"; gene_status "KNOWN"; gene_name "Smpd4"; transcript_type "protein_coding"; transcript_status "KNOWN"; transcript_name "Smpd4-201"; exon_number "20"; exon_id "ENSMUSE00000887545.1"; talon_gene "44802"; talon_transcript "115852"; talon_exon "600943"; ccdsid "CCDS28009.1"; exon_status "KNOWN"; level "2"; protein_id "ENSMUSP00000006053.6"; source "HAVANA"; tag "CCDS";
chr16	HAVANA	transcript	17619357	17644827	.	+	.	gene_id "ENSMUSG00000005899.14"; transcript_id "ENSMUST00000163476.9"; gene_name "Smpd4"; gene_status "KNOWN"; gene_type "protein_coding"; transcript_type "protein_coding"; transcript_status "KNOWN"; transcript_name "Smpd4-203"; talon_gene "44802"; talon_transcript "115855"; ccdsid "CCDS49781.1"; havana_transcript "OTTMUST00000091496.1"; level "2"; protein_id "ENSMUSP00000131867.1"; source "HAVANA"; tag "CCDS"; transcript_support_level "1";
chr16	HAVANA	exon	17619357	17619434	.	+	.	gene_id "ENSMUSG00000005899.14"; transcript_id "ENSMUST00000163476.9"; gene_type "protein_coding"; gene_status "KNOWN"; gene_name "Smpd4"; transcript_type "protein_coding"; transcript_status "KNOWN"; transcript_name "Smpd4-203"; exon_number "1"; exon_id "ENSMUSE00001445586.1"; talon_gene "44802"; talon_transcript "115855"; talon_exon "600944"; ccdsid "CCDS49781.1"; exon_status "KNOWN"; level "2"; protein_id "ENSMUSP00000156127.1"; source "HAVANA"; tag "cds_end_NF";
chr16	HAVANA	exon	17621442	17621525	.	+	.	gene_id "ENSMUSG00000005899.14"; transcript_id "ENSMUST00000163476.9"; gene_type "protein_coding"; gene_status "KNOWN"; gene_name "Smpd4"; transcript_type "protein_coding"; transcript_status "KNOWN"; transcript_name "Smpd4-203"; exon_number "2"; exon_id "ENSMUSE00001290525.1"; talon_gene "44802"; talon_transcript "115855"; talon_exon "600907"; ccdsid "CCDS28009.1"; exon_status "KNOWN"; level "2"; protein_id "ENSMUSP00000006053.6"; source "HAVANA"; tag "CCDS";
chr16	HAVANA	exon	17623905	17623991	.	+	.	gene_id "ENSMUSG00000005899.14"; transcript_id "ENSMUST00000163476.9"; gene_type "protein_coding"; gene_status "KNOWN"; gene_name "Smpd4"; transcript_type "protein_coding"; transcript_status "KNOWN"; transcript_name "Smpd4-203"; exon_number "3"; exon_id "ENSMUSE00001282367.1"; talon_gene "44802"; talon_transcript "115855"; talon_exon "600909"; ccdsid "CCDS28009.1"; exon_status "KNOWN"; level "2"; protein_id "ENSMUSP00000006053.6"; source "HAVANA"; tag "CCDS";
chr16	HAVANA	exon	17625720	17625862	.	+	.	gene_id "ENSMUSG00000005899.14"; transcript_id "ENSMUST00000163476.9"; gene_type "protein_coding"; gene_status "KNOWN"; gene_name "Smpd4"; transcript_type "protein_coding"; transcript_status "KNOWN"; transcript_name "Smpd4-203"; exon_number "4"; exon_id "ENSMUSE00001205956.1"; talon_gene "44802"; talon_transcript "115855"; talon_exon "600911"; ccdsid "CCDS28009.1"; exon_status "KNOWN"; level "2"; protein_id "ENSMUSP00000006053.6"; source "HAVANA"; tag "CCDS";
chr16	HAVANA	exon	17625944	17626019	.	+	.	gene_id "ENSMUSG00000005899.14"; transcript_id "ENSMUST00000163476.9"; gene_type "protein_coding"; gene_status "KNOWN"; gene_name "Smpd4"; transcript_type "protein_coding"; transcript_status "KNOWN"; transcript_name "Smpd4-203"; exon_number "5"; exon_id "ENSMUSE00001250624.1"; talon_gene "44802"; talon_transcript "115855"; talon_exon "600913"; ccdsid "CCDS28009.1"; exon_status "KNOWN"; level "2"; protein_id "ENSMUSP00000006053.6"; source "HAVANA"; tag "CCDS";
chr16	HAVANA	exon	17626430	17626538	.	+	.	gene_id "ENSMUSG00000005899.14"; transcript_id "ENSMUST00000163476.9"; gene_type "protein_coding"; gene_status "KNOWN"; gene_name "Smpd4"; transcript_type "protein_coding"; transcript_status "KNOWN"; transcript_name "Smpd4-203"; exon_number "6"; exon_id "ENSMUSE00001303776.1"; talon_gene "44802"; talon_transcript "115855"; talon_exon "600915"; ccdsid "CCDS28009.1"; exon_status "KNOWN"; level "2"; protein_id "ENSMUSP00000006053.6"; source "HAVANA"; tag "CCDS";
chr16	HAVANA	exon	17626639	17626691	.	+	.	gene_id "ENSMUSG00000005899.14"; transcript_id "ENSMUST00000163476.9"; gene_type "protein_coding"; gene_status "KNOWN"; gene_name "Smpd4"; transcript_type "protein_coding"; transcript_status "KNOWN"; transcript_name "Smpd4-203"; exon_number "7"; exon_id "ENSMUSE00001271160.1"; talon_gene "44802"; talon_transcript "115855"; talon_exon "600917"; ccdsid "CCDS28009.1"; exon_status "KNOWN"; level "2"; protein_id "ENSMUSP00000006053.6"; source "HAVANA"; tag "CCDS";
chr16	HAVANA	exon	17626802	17626953	.	+	.	gene_id "ENSMUSG00000005899.14"; transcript_id "ENSMUST00000163476.9"; gene_type "protein_coding"; gene_status "KNOWN"; gene_name "Smpd4"; transcript_type "protein_coding"; transcript_status "KNOWN"; transcript_name "Smpd4-203"; exon_number "8"; exon_id "ENSMUSE00001279627.1"; talon_gene "44802"; talon_transcript "115855"; talon_exon "600919"; ccdsid "CCDS28009.1"; exon_status "KNOWN"; level "2"; protein_id "ENSMUSP00000006053.6"; source "HAVANA"; tag "CCDS";
chr16	HAVANA	exon	17629069	17629198	.	+	.	gene_id "ENSMUSG00000005899.14"; transcript_id "ENSMUST00000163476.9"; gene_type "protein_coding"; gene_status "KNOWN"; gene_name "Smpd4"; transcript_type "protein_coding"; transcript_status "KNOWN"; transcript_name "Smpd4-203"; exon_number "9"; exon_id "ENSMUSE00001250082.1"; talon_gene "44802"; talon_transcript "115855"; talon_exon "600921"; ccdsid "CCDS28009.1"; exon_status "KNOWN"; level "2"; protein_id "ENSMUSP00000006053.6"; source "HAVANA"; tag "CCDS";
chr16	HAVANA	exon	17631986	17632057	.	+	.	gene_id "ENSMUSG00000005899.14"; transcript_id "ENSMUST00000163476.9"; gene_type "protein_coding"; gene_status "KNOWN"; gene_name "Smpd4"; transcript_type "protein_coding"; transcript_status "KNOWN"; transcript_name "Smpd4-203"; exon_number "10"; exon_id "ENSMUSE00001312146.1"; talon_gene "44802"; talon_transcript "115855"; talon_exon "600923"; ccdsid "CCDS28009.1"; exon_status "KNOWN"; level "2"; protein_id "ENSMUSP00000006053.6"; source "HAVANA"; tag "CCDS";
chr16	HAVANA	exon	17638496	17638641	.	+	.	gene_id "ENSMUSG00000005899.14"; transcript_id "ENSMUST00000163476.9"; gene_type "protein_coding"; gene_status "KNOWN"; gene_name "Smpd4"; transcript_type "protein_coding"; transcript_status "KNOWN"; transcript_name "Smpd4-203"; exon_number "11"; exon_id "ENSMUSE00001308590.1"; talon_gene "44802"; talon_transcript "115855"; talon_exon "600927"; ccdsid "CCDS28009.1"; exon_status "KNOWN"; level "2"; protein_id "ENSMUSP00000006053.6"; source "HAVANA"; tag "CCDS";
chr16	HAVANA	exon	17639274	17639364	.	+	.	gene_id "ENSMUSG00000005899.14"; transcript_id "ENSMUST00000163476.9"; gene_type "protein_coding"; gene_status "KNOWN"; gene_name "Smpd4"; transcript_type "protein_coding"; transcript_status "KNOWN"; transcript_name "Smpd4-203"; exon_number "12"; exon_id "ENSMUSE00001280883.1"; talon_gene "44802"; talon_transcript "115855"; talon_exon "600929"; ccdsid "CCDS28009.1"; exon_status "KNOWN"; level "2"; protein_id "ENSMUSP00000006053.6"; source "HAVANA"; tag "CCDS";
chr16	HAVANA	exon	17639745	17639845	.	+	.	gene_id "ENSMUSG00000005899.14"; transcript_id "ENSMUST00000163476.9"; gene_type "protein_coding"; gene_status "KNOWN"; gene_name "Smpd4"; transcript_type "protein_coding"; transcript_status "KNOWN"; transcript_name "Smpd4-203"; exon_number "13"; exon_id "ENSMUSE00001275900.1"; talon_gene "44802"; talon_transcript "115855"; talon_exon "600931"; ccdsid "CCDS28009.1"; exon_status "KNOWN"; level "2"; protein_id "ENSMUSP00000006053.6"; source "HAVANA"; tag "CCDS";
chr16	HAVANA	exon	17640126	17640289	.	+	.	gene_id "ENSMUSG00000005899.14"; transcript_id "ENSMUST00000163476.9"; gene_type "protein_coding"; gene_status "KNOWN"; gene_name "Smpd4"; transcript_type "protein_coding"; transcript_status "KNOWN"; transcript_name "Smpd4-203"; exon_number "14"; exon_id "ENSMUSE00001209192.1"; talon_gene "44802"; talon_transcript "115855"; talon_exon "600933"; ccdsid "CCDS28009.1"; exon_status "KNOWN"; level "2"; protein_id "ENSMUSP00000006053.6"; source "HAVANA"; tag "CCDS";
chr16	HAVANA	exon	17640865	17641061	.	+	.	gene_id "ENSMUSG00000005899.14"; transcript_id "ENSMUST00000163476.9"; gene_type "protein_coding"; gene_status "KNOWN"; gene_name "Smpd4"; transcript_type "protein_coding"; transcript_status "KNOWN"; transcript_name "Smpd4-203"; exon_number "15"; exon_id "ENSMUSE00001206321.1"; talon_gene "44802"; talon_transcript "115855"; talon_exon "600935"; ccdsid "CCDS28009.1"; exon_status "KNOWN"; level "2"; protein_id "ENSMUSP00000006053.6"; source "HAVANA"; tag "CCDS";
chr16	HAVANA	exon	17641362	17641595	.	+	.	gene_id "ENSMUSG00000005899.14"; transcript_id "ENSMUST00000163476.9"; gene_type "protein_coding"; gene_status "KNOWN"; gene_name "Smpd4"; transcript_type "protein_coding"; transcript_status "KNOWN"; transcript_name "Smpd4-203"; exon_number "16"; exon_id "ENSMUSE00001253397.1"; talon_gene "44802"; talon_transcript "115855"; talon_exon "600937"; ccdsid "CCDS28009.1"; exon_status "KNOWN"; level "2"; protein_id "ENSMUSP00000006053.6"; source "HAVANA"; tag "CCDS";
chr16	HAVANA	exon	17641698	17641829	.	+	.	gene_id "ENSMUSG00000005899.14"; transcript_id "ENSMUST00000163476.9"; gene_type "protein_coding"; gene_status "KNOWN"; gene_name "Smpd4"; transcript_type "protein_coding"; transcript_status "KNOWN"; transcript_name "Smpd4-203"; exon_number "17"; exon_id "ENSMUSE00001260551.1"; talon_gene "44802"; talon_transcript "115855"; talon_exon "600939"; ccdsid "CCDS28009.1"; exon_status "KNOWN"; level "2"; protein_id "ENSMUSP00000006053.6"; source "HAVANA"; tag "CCDS";
chr16	HAVANA	exon	17642169	17642297	.	+	.	gene_id "ENSMUSG00000005899.14"; transcript_id "ENSMUST00000163476.9"; gene_type "protein_coding"; gene_status "KNOWN"; gene_name "Smpd4"; transcript_type "protein_coding"; transcript_status "KNOWN"; transcript_name "Smpd4-203"; exon_number "18"; exon_id "ENSMUSE00001308266.1"; talon_gene "44802"; talon_transcript "115855"; talon_exon "600941"; ccdsid "CCDS28009.1"; exon_status "KNOWN"; level "2"; protein_id "ENSMUSP00000006053.6"; source "HAVANA"; tag "CCDS";
chr16	HAVANA	exon	17642474	17644827	.	+	.	gene_id "ENSMUSG00000005899.14"; transcript_id "ENSMUST00000163476.9"; gene_type "protein_coding"; gene_status "KNOWN"; gene_name "Smpd4"; transcript_type "protein_coding"; transcript_status "KNOWN"; transcript_name "Smpd4-203"; exon_number "19"; exon_id "ENSMUSE00001446360.1"; talon_gene "44802"; talon_transcript "115855"; talon_exon "600951"; ccdsid "CCDS49781.1"; exon_status "KNOWN"; level "2"; protein_id "ENSMUSP00000131867.1"; source "HAVANA"; tag "CCDS";
chr16	HAVANA	gene	17646470	17650738	.	+	.	gene_id "ENSMUSG00000041617.10"; gene_name "Ccdc74a"; gene_status "KNOWN"; gene_type "protein_coding"; talon_gene "44803"; havana_gene "OTTMUSG00000044408.3"; level "2";
chr16	HAVANA	transcript	17646470	17649415	.	+	.	gene_id "ENSMUSG00000041617.10"; transcript_id "ENSMUST00000182822.7"; gene_name "Ccdc74a"; gene_status "KNOWN"; gene_type "protein_coding"; transcript_type "retained_intron"; transcript_status "KNOWN"; transcript_name "Ccdc74a-207"; talon_gene "44803"; talon_transcript "115877"; havana_transcript "OTTMUST00000116894.1"; level "2"; source "HAVANA"; transcript_support_level "1";
chr16	HAVANA	exon	17646470	17646783	.	+	.	gene_id "ENSMUSG00000041617.10"; transcript_id "ENSMUST00000182822.7"; gene_type "protein_coding"; gene_status "KNOWN"; gene_name "Ccdc74a"; transcript_type "retained_intron"; transcript_status "KNOWN"; transcript_name "Ccdc74a-207"; exon_number "1"; exon_id "ENSMUSE00000372123.2"; talon_gene "44803"; talon_transcript "115877"; talon_exon "601007"; exon_status "KNOWN"; level "2"; source "HAVANA";
chr16	HAVANA	exon	17647608	17647652	.	+	.	gene_id "ENSMUSG00000041617.10"; transcript_id "ENSMUST00000182822.7"; gene_type "protein_coding"; gene_status "KNOWN"; gene_name "Ccdc74a"; transcript_type "retained_intron"; transcript_status "KNOWN"; transcript_name "Ccdc74a-207"; exon_number "2"; exon_id "ENSMUSE00001209608.1"; talon_gene "44803"; talon_transcript "115877"; talon_exon "601009"; ccdsid "CCDS49782.1"; exon_status "KNOWN"; level "2"; protein_id "ENSMUSP00000138262.1"; source "HAVANA"; tag "CCDS";
chr16	HAVANA	exon	17648067	17648126	.	+	.	gene_id "ENSMUSG00000041617.10"; transcript_id "ENSMUST00000182822.7"; gene_type "protein_coding"; gene_status "KNOWN"; gene_name "Ccdc74a"; transcript_type "retained_intron"; transcript_status "KNOWN"; transcript_name "Ccdc74a-207"; exon_number "3"; exon_id "ENSMUSE00001291342.1"; talon_gene "44803"; talon_transcript "115877"; talon_exon "601011"; ccdsid "CCDS49782.1"; exon_status "KNOWN"; level "2"; protein_id "ENSMUSP00000049541.3"; source "HAVANA"; tag "CCDS";
chr16	HAVANA	exon	17648795	17649415	.	+	.	gene_id "ENSMUSG00000041617.10"; transcript_id "ENSMUST00000182822.7"; gene_type "protein_coding"; gene_status "KNOWN"; gene_name "Ccdc74a"; transcript_type "retained_intron"; transcript_status "KNOWN"; transcript_name "Ccdc74a-207"; exon_number "4"; exon_id "ENSMUSE00001236582.1"; talon_gene "44803"; talon_transcript "115877"; talon_exon "601013"; exon_status "KNOWN"; level "2"; source "HAVANA";
chr16	HAVANA	transcript	17646475	17649241	.	+	.	gene_id "ENSMUSG00000041617.10"; transcript_id "ENSMUST00000182368.7"; gene_name "Ccdc74a"; gene_status "KNOWN"; gene_type "protein_coding"; transcript_type "nonsense_mediated_decay"; transcript_status "KNOWN"; transcript_name "Ccdc74a-204"; talon_gene "44803"; talon_transcript "115878"; havana_transcript "OTTMUST00000116895.1"; level "2"; protein_id "ENSMUSP00000138262.1"; source "HAVANA"; transcript_support_level "5";
chr16	HAVANA	exon	17646475	17646783	.	+	.	gene_id "ENSMUSG00000041617.10"; transcript_id "ENSMUST00000182368.7"; gene_type "protein_coding"; gene_status "KNOWN"; gene_name "Ccdc74a"; transcript_type "nonsense_mediated_decay"; transcript_status "KNOWN"; transcript_name "Ccdc74a-204"; exon_number "1"; exon_id "ENSMUSE00001250152.1"; talon_gene "44803"; talon_transcript "115878"; talon_exon "601014"; ccdsid "CCDS49782.1"; exon_status "KNOWN"; level "2"; protein_id "ENSMUSP00000138262.1"; source "HAVANA"; tag "CCDS";
chr16	HAVANA	exon	17647608	17647652	.	+	.	gene_id "ENSMUSG00000041617.10"; transcript_id "ENSMUST00000182368.7"; gene_type "protein_coding"; gene_status "KNOWN"; gene_name "Ccdc74a"; transcript_type "nonsense_mediated_decay"; transcript_status "KNOWN"; transcript_name "Ccdc74a-204"; exon_number "2"; exon_id "ENSMUSE00001209608.1"; talon_gene "44803"; talon_transcript "115878"; talon_exon "601009"; ccdsid "CCDS49782.1"; exon_status "KNOWN"; level "2"; protein_id "ENSMUSP00000138262.1"; source "HAVANA"; tag "CCDS";
chr16	HAVANA	exon	17648067	17648329	.	+	.	gene_id "ENSMUSG00000041617.10"; transcript_id "ENSMUST00000182368.7"; gene_type "protein_coding"; gene_status "KNOWN"; gene_name "Ccdc74a"; transcript_type "nonsense_mediated_decay"; transcript_status "KNOWN"; transcript_name "Ccdc74a-204"; exon_number "3"; exon_id "ENSMUSE00001285850.1"; talon_gene "44803"; talon_transcript "115878"; talon_exon "601015"; exon_status "KNOWN"; level "2"; protein_id "ENSMUSP00000138262.1"; source "HAVANA";
chr16	HAVANA	exon	17648795	17649241	.	+	.	gene_id "ENSMUSG00000041617.10"; transcript_id "ENSMUST00000182368.7"; gene_type "protein_coding"; gene_status "KNOWN"; gene_name "Ccdc74a"; transcript_type "nonsense_mediated_decay"; transcript_status "KNOWN"; transcript_name "Ccdc74a-204"; exon_number "4"; exon_id "ENSMUSE00001305403.1"; talon_gene "44803"; talon_transcript "115878"; talon_exon "601017"; exon_status "KNOWN"; level "2"; protein_id "ENSMUSP00000138262.1"; source "HAVANA";
chr16	HAVANA	transcript	17646475	17650738	.	+	.	gene_id "ENSMUSG00000041617.10"; transcript_id "ENSMUST00000056962.10"; gene_name "Ccdc74a"; gene_status "KNOWN"; gene_type "protein_coding"; transcript_type "protein_coding"; transcript_status "KNOWN"; transcript_name "Ccdc74a-201"; talon_gene "44803"; talon_transcript "115879"; ccdsid "CCDS49782.1"; havana_transcript "OTTMUST00000116896.1"; level "2"; protein_id "ENSMUSP00000049541.3"; source "HAVANA"; tag "CCDS"; transcript_support_level "5";
chr16	HAVANA	exon	17646475	17646783	.	+	.	gene_id "ENSMUSG00000041617.10"; transcript_id "ENSMUST00000056962.10"; gene_type "protein_coding"; gene_status "KNOWN"; gene_name "Ccdc74a"; transcript_type "protein_coding"; transcript_status "KNOWN"; transcript_name "Ccdc74a-201"; exon_number "1"; exon_id "ENSMUSE00001250152.1"; talon_gene "44803"; talon_transcript "115879"; talon_exon "601014"; ccdsid "CCDS49782.1"; exon_status "KNOWN"; level "2"; protein_id "ENSMUSP00000138262.1"; source "HAVANA"; tag "CCDS";
chr16	HAVANA	exon	17647608	17647652	.	+	.	gene_id "ENSMUSG00000041617.10"; transcript_id "ENSMUST00000056962.10"; gene_type "protein_coding"; gene_status "KNOWN"; gene_name "Ccdc74a"; transcript_type "protein_coding"; transcript_status "KNOWN"; transcript_name "Ccdc74a-201"; exon_number "2"; exon_id "ENSMUSE00001209608.1"; talon_gene "44803"; talon_transcript "115879"; talon_exon "601009"; ccdsid "CCDS49782.1"; exon_status "KNOWN"; level "2"; protein_id "ENSMUSP00000138262.1"; source "HAVANA"; tag "CCDS";
chr16	HAVANA	exon	17648067	17648126	.	+	.	gene_id "ENSMUSG00000041617.10"; transcript_id "ENSMUST00000056962.10"; gene_type "protein_coding"; gene_status "KNOWN"; gene_name "Ccdc74a"; transcript_type "protein_coding"; transcript_status "KNOWN"; transcript_name "Ccdc74a-201"; exon_number "3"; exon_id "ENSMUSE00001291342.1"; talon_gene "44803"; talon_transcript "115879"; talon_exon "601011"; ccdsid "CCDS49782.1"; exon_status "KNOWN"; level "2"; protein_id "ENSMUSP00000049541.3"; source "HAVANA"; tag "CCDS";
chr16	HAVANA	exon	17648795	17648960	.	+	.	gene_id "ENSMUSG00000041617.10"; transcript_id "ENSMUST00000056962.10"; gene_type "protein_coding"; gene_status "KNOWN"; gene_name "Ccdc74a"; transcript_type "protein_coding"; transcript_status "KNOWN"; transcript_name "Ccdc74a-201"; exon_number "4"; exon_id "ENSMUSE00000363872.3"; talon_gene "44803"; talon_transcript "115879"; talon_exon "601018"; ccdsid "CCDS49782.1"; exon_status "KNOWN"; level "2"; protein_id "ENSMUSP00000049541.3"; source "HAVANA"; tag "CCDS";
chr16	HAVANA	exon	17649730	17649913	.	+	.	gene_id "ENSMUSG00000041617.10"; transcript_id "ENSMUST00000056962.10"; gene_type "protein_coding"; gene_status "KNOWN"; gene_name "Ccdc74a"; transcript_type "protein_coding"; transcript_status "KNOWN"; transcript_name "Ccdc74a-201"; exon_number "5"; exon_id "ENSMUSE00000873801.1"; talon_gene "44803"; talon_transcript "115879"; talon_exon "601020"; ccdsid "CCDS49782.1"; exon_status "KNOWN"; level "2"; protein_id "ENSMUSP00000049541.3"; source "HAVANA"; tag "CCDS";
chr16	HAVANA	exon	17649995	17650074	.	+	.	gene_id "ENSMUSG00000041617.10"; transcript_id "ENSMUST00000056962.10"; gene_type "protein_coding"; gene_status "KNOWN"; gene_name "Ccdc74a"; transcript_type "protein_coding"; transcript_status "KNOWN"; transcript_name "Ccdc74a-201"; exon_number "6"; exon_id "ENSMUSE00001269337.1"; talon_gene "44803"; talon_transcript "115879"; talon_exon "601022"; ccdsid "CCDS49782.1"; exon_status "KNOWN"; level "2"; protein_id "ENSMUSP00000049541.3"; source "HAVANA"; tag "CCDS";
chr16	HAVANA	exon	17650149	17650205	.	+	.	gene_id "ENSMUSG00000041617.10"; transcript_id "ENSMUST00000056962.10"; gene_type "protein_coding"; gene_status "KNOWN"; gene_name "Ccdc74a"; transcript_type "protein_coding"; transcript_status "KNOWN"; transcript_name "Ccdc74a-201"; exon_number "7"; exon_id "ENSMUSE00001279512.1"; talon_gene "44803"; talon_transcript "115879"; talon_exon "601024"; ccdsid "CCDS49782.1"; exon_status "KNOWN"; level "2"; protein_id "ENSMUSP00000049541.3"; source "HAVANA"; tag "CCDS";
chr16	HAVANA	exon	17650367	17650738	.	+	.	gene_id "ENSMUSG00000041617.10"; transcript_id "ENSMUST00000056962.10"; gene_type "protein_coding"; gene_status "KNOWN"; gene_name "Ccdc74a"; transcript_type "protein_coding"; transcript_status "KNOWN"; transcript_name "Ccdc74a-201"; exon_number "8"; exon_id "ENSMUSE00001265002.1"; talon_gene "44803"; talon_transcript "115879"; talon_exon "601026"; ccdsid "CCDS49782.1"; exon_status "KNOWN"; level "2"; protein_id "ENSMUSP00000049541.3"; source "HAVANA"; tag "CCDS";
chr16	HAVANA	transcript	17646551	17648473	.	+	.	gene_id "ENSMUSG00000041617.10"; transcript_id "ENSMUST00000183101.1"; gene_name "Ccdc74a"; gene_status "KNOWN"; gene_type "protein_coding"; transcript_type "retained_intron"; transcript_status "KNOWN"; transcript_name "Ccdc74a-209"; talon_gene "44803"; talon_transcript "115880"; havana_transcript "OTTMUST00000116897.1"; level "2"; source "HAVANA"; transcript_support_level "2";
chr16	HAVANA	exon	17646551	17646783	.	+	.	gene_id "ENSMUSG00000041617.10"; transcript_id "ENSMUST00000183101.1"; gene_type "protein_coding"; gene_status "KNOWN"; gene_name "Ccdc74a"; transcript_type "retained_intron"; transcript_status "KNOWN"; transcript_name "Ccdc74a-209"; exon_number "1"; exon_id "ENSMUSE00001234007.1"; talon_gene "44803"; talon_transcript "115880"; talon_exon "601027"; exon_status "KNOWN"; level "2"; source "HAVANA";
chr16	HAVANA	exon	17647608	17647652	.	+	.	gene_id "ENSMUSG00000041617.10"; transcript_id "ENSMUST00000183101.1"; gene_type "protein_coding"; gene_status "KNOWN"; gene_name "Ccdc74a"; transcript_type "retained_intron"; transcript_status "KNOWN"; transcript_name "Ccdc74a-209"; exon_number "2"; exon_id "ENSMUSE00001209608.1"; talon_gene "44803"; talon_transcript "115880"; talon_exon "601009"; ccdsid "CCDS49782.1"; exon_status "KNOWN"; level "2"; protein_id "ENSMUSP00000138262.1"; source "HAVANA"; tag "CCDS";
chr16	HAVANA	exon	17648067	17648473	.	+	.	gene_id "ENSMUSG00000041617.10"; transcript_id "ENSMUST00000183101.1"; gene_type "protein_coding"; gene_status "KNOWN"; gene_name "Ccdc74a"; transcript_type "retained_intron"; transcript_status "KNOWN"; transcript_name "Ccdc74a-209"; exon_number "3"; exon_id "ENSMUSE00001221196.1"; talon_gene "44803"; talon_transcript "115880"; talon_exon "601028"; exon_status "KNOWN"; level "2"; source "HAVANA";
chr16	HAVANA	transcript	17646613	17650738	.	+	.	gene_id "ENSMUSG00000041617.10"; transcript_id "ENSMUST00000182671.7"; gene_name "Ccdc74a"; gene_status "KNOWN"; gene_type "protein_coding"; transcript_type "protein_coding"; transcript_status "KNOWN"; transcript_name "Ccdc74a-206"; talon_gene "44803"; talon_transcript "115883"; havana_transcript "OTTMUST00000116905.1"; level "2"; protein_id "ENSMUSP00000138160.1"; source "HAVANA"; tag "cds_start_NF"; transcript_support_level "2";
chr16	HAVANA	exon	17646613	17646783	.	+	.	gene_id "ENSMUSG00000041617.10"; transcript_id "ENSMUST00000182671.7"; gene_type "protein_coding"; gene_status "KNOWN"; gene_name "Ccdc74a"; transcript_type "protein_coding"; transcript_status "KNOWN"; transcript_name "Ccdc74a-206"; exon_number "1"; exon_id "ENSMUSE00001246913.1"; talon_gene "44803"; talon_transcript "115883"; talon_exon "601036"; exon_status "KNOWN"; level "2"; protein_id "ENSMUSP00000138160.1"; source "HAVANA"; tag "cds_start_NF";
chr16	HAVANA	exon	17647608	17647652	.	+	.	gene_id "ENSMUSG00000041617.10"; transcript_id "ENSMUST00000182671.7"; gene_type "protein_coding"; gene_status "KNOWN"; gene_name "Ccdc74a"; transcript_type "protein_coding"; transcript_status "KNOWN"; transcript_name "Ccdc74a-206"; exon_number "2"; exon_id "ENSMUSE00001209608.1"; talon_gene "44803"; talon_transcript "115883"; talon_exon "601009"; ccdsid "CCDS49782.1"; exon_status "KNOWN"; level "2"; protein_id "ENSMUSP00000138262.1"; source "HAVANA"; tag "CCDS";
chr16	HAVANA	exon	17648067	17648126	.	+	.	gene_id "ENSMUSG00000041617.10"; transcript_id "ENSMUST00000182671.7"; gene_type "protein_coding"; gene_status "KNOWN"; gene_name "Ccdc74a"; transcript_type "protein_coding"; transcript_status "KNOWN"; transcript_name "Ccdc74a-206"; exon_number "3"; exon_id "ENSMUSE00001291342.1"; talon_gene "44803"; talon_transcript "115883"; talon_exon "601011"; ccdsid "CCDS49782.1"; exon_status "KNOWN"; level "2"; protein_id "ENSMUSP00000049541.3"; source "HAVANA"; tag "CCDS";
chr16	HAVANA	exon	17650367	17650738	.	+	.	gene_id "ENSMUSG00000041617.10"; transcript_id "ENSMUST00000182671.7"; gene_type "protein_coding"; gene_status "KNOWN"; gene_name "Ccdc74a"; transcript_type "protein_coding"; transcript_status "KNOWN"; transcript_name "Ccdc74a-206"; exon_number "4"; exon_id "ENSMUSE00001265002.1"; talon_gene "44803"; talon_transcript "115883"; talon_exon "601026"; ccdsid "CCDS49782.1"; exon_status "KNOWN"; level "2"; protein_id "ENSMUSP00000049541.3"; source "HAVANA"; tag "CCDS";
chr16	HAVANA	gene	17651211	17722912	.	-	.	gene_id "ENSMUSG00000012114.17"; gene_name "Med15"; gene_status "KNOWN"; gene_type "protein_coding"; talon_gene "44804"; havana_gene "OTTMUSG00000071290.1"; level "2";
chr16	HAVANA	transcript	17651211	17722947	.	-	.	gene_id "ENSMUSG00000012114.17"; transcript_id "ENSMUST00000012259.8"; gene_name "Med15"; gene_status "KNOWN"; gene_type "protein_coding"; transcript_type "protein_coding"; transcript_status "KNOWN"; transcript_name "Med15-201"; talon_gene "44804"; talon_transcript "115888"; ccdsid "CCDS37274.1"; havana_transcript "OTTMUST00000172616.1"; level "2"; protein_id "ENSMUSP00000012259.7"; source "HAVANA"; tag "CCDS"; transcript_support_level "1";
chr16	HAVANA	exon	17722756	17722947	.	-	.	gene_id "ENSMUSG00000012114.17"; transcript_id "ENSMUST00000012259.8"; gene_type "protein_coding"; gene_status "KNOWN"; gene_name "Med15"; transcript_type "protein_coding"; transcript_status "KNOWN"; transcript_name "Med15-201"; exon_number "1"; exon_id "ENSMUSE00000477754.5"; talon_gene "44804"; talon_transcript "115888"; talon_exon "601077"; ccdsid "CCDS37274.1"; exon_status "KNOWN"; level "2"; protein_id "ENSMUSP00000012259.7"; source "HAVANA"; tag "CCDS";
chr16	HAVANA	exon	17697607	17697694	.	-	.	gene_id "ENSMUSG00000012114.17"; transcript_id "ENSMUST00000012259.8"; gene_type "protein_coding"; gene_status "KNOWN"; gene_name "Med15"; transcript_type "protein_coding"; transcript_status "KNOWN"; transcript_name "Med15-201"; exon_number "2"; exon_id "ENSMUSE00000274549.1"; talon_gene "44804"; talon_transcript "115888"; talon_exon "601050"; ccdsid "CCDS37274.1"; exon_status "KNOWN"; level "2"; protein_id "ENSMUSP00000156242.1"; source "HAVANA"; tag "basic";
chr16	HAVANA	exon	17685453	17685504	.	-	.	gene_id "ENSMUSG00000012114.17"; transcript_id "ENSMUST00000012259.8"; gene_type "protein_coding"; gene_status "KNOWN"; gene_name "Med15"; transcript_type "protein_coding"; transcript_status "KNOWN"; transcript_name "Med15-201"; exon_number "3"; exon_id "ENSMUSE00000274543.1"; talon_gene "44804"; talon_transcript "115888"; talon_exon "601052"; ccdsid "CCDS37274.1"; exon_status "KNOWN"; level "2"; protein_id "ENSMUSP00000156242.1"; source "HAVANA"; tag "basic";
chr16	HAVANA	exon	17683159	17683188	.	-	.	gene_id "ENSMUSG00000012114.17"; transcript_id "ENSMUST00000012259.8"; gene_type "protein_coding"; gene_status "KNOWN"; gene_name "Med15"; transcript_type "protein_coding"; transcript_status "KNOWN"; transcript_name "Med15-201"; exon_number "4"; exon_id "ENSMUSE00000274538.1"; talon_gene "44804"; talon_transcript "115888"; talon_exon "601054"; ccdsid "CCDS37274.1"; exon_status "KNOWN"; level "2"; protein_id "ENSMUSP00000156242.1"; source "HAVANA"; tag "basic";
chr16	HAVANA	exon	17680549	17680761	.	-	.	gene_id "ENSMUSG00000012114.17"; transcript_id "ENSMUST00000012259.8"; gene_type "protein_coding"; gene_status "KNOWN"; gene_name "Med15"; transcript_type "protein_coding"; transcript_status "KNOWN"; transcript_name "Med15-201"; exon_number "5"; exon_id "ENSMUSE00000274531.1"; talon_gene "44804"; talon_transcript "115888"; talon_exon "601080"; ccdsid "CCDS37274.1"; exon_status "KNOWN"; level "2"; protein_id "ENSMUSP00000012259.7"; source "HAVANA"; tag "CCDS";
chr16	HAVANA	exon	17674405	17674658	.	-	.	gene_id "ENSMUSG00000012114.17"; transcript_id "ENSMUST00000012259.8"; gene_type "protein_coding"; gene_status "KNOWN"; gene_name "Med15"; transcript_type "protein_coding"; transcript_status "KNOWN"; transcript_name "Med15-201"; exon_number "6"; exon_id "ENSMUSE00000368614.2"; talon_gene "44804"; talon_transcript "115888"; talon_exon "601056"; ccdsid "CCDS37274.1"; exon_status "KNOWN"; level "2"; protein_id "ENSMUSP00000156242.1"; source "HAVANA"; tag "basic";
chr16	HAVANA	exon	17673069	17673398	.	-	.	gene_id "ENSMUSG00000012114.17"; transcript_id "ENSMUST00000012259.8"; gene_type "protein_coding"; gene_status "KNOWN"; gene_name "Med15"; transcript_type "protein_coding"; transcript_status "KNOWN"; transcript_name "Med15-201"; exon_number "7"; exon_id "ENSMUSE00000274519.1"; talon_gene "44804"; talon_transcript "115888"; talon_exon "601058"; ccdsid "CCDS37274.1"; exon_status "KNOWN"; level "2"; protein_id "ENSMUSP00000156242.1"; source "HAVANA"; tag "basic";
chr16	HAVANA	exon	17671545	17671673	.	-	.	gene_id "ENSMUSG00000012114.17"; transcript_id "ENSMUST00000012259.8"; gene_type "protein_coding"; gene_status "KNOWN"; gene_name "Med15"; transcript_type "protein_coding"; transcript_status "KNOWN"; transcript_name "Med15-201"; exon_number "8"; exon_id "ENSMUSE00000274512.1"; talon_gene "44804"; talon_transcript "115888"; talon_exon "601083"; ccdsid "CCDS37274.1"; exon_status "KNOWN"; level "2"; protein_id "ENSMUSP00000012259.7"; source "HAVANA"; tag "CCDS";
chr16	HAVANA	exon	17663377	17663496	.	-	.	gene_id "ENSMUSG00000012114.17"; transcript_id "ENSMUST00000012259.8"; gene_type "protein_coding"; gene_status "KNOWN"; gene_name "Med15"; transcript_type "protein_coding"; transcript_status "KNOWN"; transcript_name "Med15-201"; exon_number "9"; exon_id "ENSMUSE00000274507.1"; talon_gene "44804"; talon_transcript "115888"; talon_exon "601085"; ccdsid "CCDS37274.1"; exon_status "KNOWN"; level "2"; protein_id "ENSMUSP00000012259.7"; source "HAVANA"; tag "CCDS";
chr16	HAVANA	exon	17655678	17655805	.	-	.	gene_id "ENSMUSG00000012114.17"; transcript_id "ENSMUST00000012259.8"; gene_type "protein_coding"; gene_status "KNOWN"; gene_name "Med15"; transcript_type "protein_coding"; transcript_status "KNOWN"; transcript_name "Med15-201"; exon_number "10"; exon_id "ENSMUSE00000274502.1"; talon_gene "44804"; talon_transcript "115888"; talon_exon "601060"; ccdsid "CCDS37274.1"; exon_status "KNOWN"; level "2"; protein_id "ENSMUSP00000156242.1"; source "HAVANA"; tag "basic";
chr16	HAVANA	exon	17655444	17655571	.	-	.	gene_id "ENSMUSG00000012114.17"; transcript_id "ENSMUST00000012259.8"; gene_type "protein_coding"; gene_status "KNOWN"; gene_name "Med15"; transcript_type "protein_coding"; transcript_status "KNOWN"; transcript_name "Med15-201"; exon_number "11"; exon_id "ENSMUSE00000130093.1"; talon_gene "44804"; talon_transcript "115888"; talon_exon "601062"; ccdsid "CCDS37274.1"; exon_status "KNOWN"; level "2"; protein_id "ENSMUSP00000156242.1"; source "HAVANA"; tag "basic";
chr16	HAVANA	exon	17655147	17655281	.	-	.	gene_id "ENSMUSG00000012114.17"; transcript_id "ENSMUST00000012259.8"; gene_type "protein_coding"; gene_status "KNOWN"; gene_name "Med15"; transcript_type "protein_coding"; transcript_status "KNOWN"; transcript_name "Med15-201"; exon_number "12"; exon_id "ENSMUSE00000130100.1"; talon_gene "44804"; talon_transcript "115888"; talon_exon "601064"; ccdsid "CCDS37274.1"; exon_status "KNOWN"; level "2"; protein_id "ENSMUSP00000156242.1"; source "HAVANA"; tag "basic";
chr16	HAVANA	exon	17655014	17655077	.	-	.	gene_id "ENSMUSG00000012114.17"; transcript_id "ENSMUST00000012259.8"; gene_type "protein_coding"; gene_status "KNOWN"; gene_name "Med15"; transcript_type "protein_coding"; transcript_status "KNOWN"; transcript_name "Med15-201"; exon_number "13"; exon_id "ENSMUSE00000130098.1"; talon_gene "44804"; talon_transcript "115888"; talon_exon "601066"; ccdsid "CCDS37274.1"; exon_status "KNOWN"; level "2"; protein_id "ENSMUSP00000156242.1"; source "HAVANA"; tag "basic";
chr16	HAVANA	exon	17653925	17653991	.	-	.	gene_id "ENSMUSG00000012114.17"; transcript_id "ENSMUST00000012259.8"; gene_type "protein_coding"; gene_status "KNOWN"; gene_name "Med15"; transcript_type "protein_coding"; transcript_status "KNOWN"; transcript_name "Med15-201"; exon_number "14"; exon_id "ENSMUSE00000130094.1"; talon_gene "44804"; talon_transcript "115888"; talon_exon "601068"; ccdsid "CCDS37274.1"; exon_status "KNOWN"; level "2"; protein_id "ENSMUSP00000156242.1"; source "HAVANA"; tag "basic";
chr16	HAVANA	exon	17653445	17653605	.	-	.	gene_id "ENSMUSG00000012114.17"; transcript_id "ENSMUST00000012259.8"; gene_type "protein_coding"; gene_status "KNOWN"; gene_name "Med15"; transcript_type "protein_coding"; transcript_status "KNOWN"; transcript_name "Med15-201"; exon_number "15"; exon_id "ENSMUSE00000130095.1"; talon_gene "44804"; talon_transcript "115888"; talon_exon "601070"; ccdsid "CCDS37274.1"; exon_status "KNOWN"; level "2"; protein_id "ENSMUSP00000156242.1"; source "HAVANA"; tag "basic";
chr16	HAVANA	exon	17653191	17653357	.	-	.	gene_id "ENSMUSG00000012114.17"; transcript_id "ENSMUST00000012259.8"; gene_type "protein_coding"; gene_status "KNOWN"; gene_name "Med15"; transcript_type "protein_coding"; transcript_status "KNOWN"; transcript_name "Med15-201"; exon_number "16"; exon_id "ENSMUSE00000645440.1"; talon_gene "44804"; talon_transcript "115888"; talon_exon "601072"; ccdsid "CCDS37274.1"; exon_status "KNOWN"; level "2"; protein_id "ENSMUSP00000156242.1"; source "HAVANA"; tag "basic";
chr16	HAVANA	exon	17652709	17652807	.	-	.	gene_id "ENSMUSG00000012114.17"; transcript_id "ENSMUST00000012259.8"; gene_type "protein_coding"; gene_status "KNOWN"; gene_name "Med15"; transcript_type "protein_coding"; transcript_status "KNOWN"; transcript_name "Med15-201"; exon_number "17"; exon_id "ENSMUSE00000645438.1"; talon_gene "44804"; talon_transcript "115888"; talon_exon "601074"; ccdsid "CCDS37274.1"; exon_status "KNOWN"; level "2"; protein_id "ENSMUSP00000156242.1"; source "HAVANA"; tag "basic";
chr16	HAVANA	exon	17651211	17652263	.	-	.	gene_id "ENSMUSG00000012114.17"; transcript_id "ENSMUST00000012259.8"; gene_type "protein_coding"; gene_status "KNOWN"; gene_name "Med15"; transcript_type "protein_coding"; transcript_status "KNOWN"; transcript_name "Med15-201"; exon_number "18"; exon_id "ENSMUSE00001445754.1"; talon_gene "44804"; talon_transcript "115888"; talon_exon "601087"; ccdsid "CCDS37274.1"; exon_status "KNOWN"; level "2"; protein_id "ENSMUSP00000012259.7"; source "HAVANA"; tag "CCDS";
chr16	HAVANA	transcript	17651221	17722897	.	-	.	gene_id "ENSMUSG00000012114.17"; transcript_id "ENSMUST00000080936.13"; gene_name "Med15"; gene_status "KNOWN"; gene_type "protein_coding"; transcript_type "protein_coding"; transcript_status "KNOWN"; transcript_name "Med15-202"; talon_gene "44804"; talon_transcript "115889"; ccdsid "CCDS37273.1"; havana_transcript "OTTMUST00000172617.1"; level "2"; protein_id "ENSMUSP00000079737.6"; source "HAVANA"; tag "CCDS"; transcript_support_level "1";
chr16	HAVANA	exon	17722756	17722897	.	-	.	gene_id "ENSMUSG00000012114.17"; transcript_id "ENSMUST00000080936.13"; gene_type "protein_coding"; gene_status "KNOWN"; gene_name "Med15"; transcript_type "protein_coding"; transcript_status "KNOWN"; transcript_name "Med15-202"; exon_number "1"; exon_id "ENSMUSE00001447178.1"; talon_gene "44804"; talon_transcript "115889"; talon_exon "601088"; ccdsid "CCDS37273.1"; exon_status "KNOWN"; level "2"; protein_id "ENSMUSP00000079737.6"; source "HAVANA"; tag "CCDS";
chr16	HAVANA	exon	17697607	17697694	.	-	.	gene_id "ENSMUSG00000012114.17"; transcript_id "ENSMUST00000080936.13"; gene_type "protein_coding"; gene_status "KNOWN"; gene_name "Med15"; transcript_type "protein_coding"; transcript_status "KNOWN"; transcript_name "Med15-202"; exon_number "2"; exon_id "ENSMUSE00000274549.1"; talon_gene "44804"; talon_transcript "115889"; talon_exon "601050"; ccdsid "CCDS37274.1"; exon_status "KNOWN"; level "2"; protein_id "ENSMUSP00000156242.1"; source "HAVANA"; tag "basic";
chr16	HAVANA	exon	17685453	17685504	.	-	.	gene_id "ENSMUSG00000012114.17"; transcript_id "ENSMUST00000080936.13"; gene_type "protein_coding"; gene_status "KNOWN"; gene_name "Med15"; transcript_type "protein_coding"; transcript_status "KNOWN"; transcript_name "Med15-202"; exon_number "3"; exon_id "ENSMUSE00000274543.1"; talon_gene "44804"; talon_transcript "115889"; talon_exon "601052"; ccdsid "CCDS37274.1"; exon_status "KNOWN"; level "2"; protein_id "ENSMUSP00000156242.1"; source "HAVANA"; tag "basic";
chr16	HAVANA	exon	17683159	17683188	.	-	.	gene_id "ENSMUSG00000012114.17"; transcript_id "ENSMUST00000080936.13"; gene_type "protein_coding"; gene_status "KNOWN"; gene_name "Med15"; transcript_type "protein_coding"; transcript_status "KNOWN"; transcript_name "Med15-202"; exon_number "4"; exon_id "ENSMUSE00000274538.1"; talon_gene "44804"; talon_transcript "115889"; talon_exon "601054"; ccdsid "CCDS37274.1"; exon_status "KNOWN"; level "2"; protein_id "ENSMUSP00000156242.1"; source "HAVANA"; tag "basic";
chr16	HAVANA	exon	17680549	17680761	.	-	.	gene_id "ENSMUSG00000012114.17"; transcript_id "ENSMUST00000080936.13"; gene_type "protein_coding"; gene_status "KNOWN"; gene_name "Med15"; transcript_type "protein_coding"; transcript_status "KNOWN"; transcript_name "Med15-202"; exon_number "5"; exon_id "ENSMUSE00000274531.1"; talon_gene "44804"; talon_transcript "115889"; talon_exon "601080"; ccdsid "CCDS37274.1"; exon_status "KNOWN"; level "2"; protein_id "ENSMUSP00000012259.7"; source "HAVANA"; tag "CCDS";
chr16	HAVANA	exon	17674405	17674658	.	-	.	gene_id "ENSMUSG00000012114.17"; transcript_id "ENSMUST00000080936.13"; gene_type "protein_coding"; gene_status "KNOWN"; gene_name "Med15"; transcript_type "protein_coding"; transcript_status "KNOWN"; transcript_name "Med15-202"; exon_number "6"; exon_id "ENSMUSE00000368614.2"; talon_gene "44804"; talon_transcript "115889"; talon_exon "601056"; ccdsid "CCDS37274.1"; exon_status "KNOWN"; level "2"; protein_id "ENSMUSP00000156242.1"; source "HAVANA"; tag "basic";
chr16	HAVANA	exon	17673069	17673398	.	-	.	gene_id "ENSMUSG00000012114.17"; transcript_id "ENSMUST00000080936.13"; gene_type "protein_coding"; gene_status "KNOWN"; gene_name "Med15"; transcript_type "protein_coding"; transcript_status "KNOWN"; transcript_name "Med15-202"; exon_number "7"; exon_id "ENSMUSE00000274519.1"; talon_gene "44804"; talon_transcript "115889"; talon_exon "601058"; ccdsid "CCDS37274.1"; exon_status "KNOWN"; level "2"; protein_id "ENSMUSP00000156242.1"; source "HAVANA"; tag "basic";
chr16	HAVANA	exon	17671545	17671673	.	-	.	gene_id "ENSMUSG00000012114.17"; transcript_id "ENSMUST00000080936.13"; gene_type "protein_coding"; gene_status "KNOWN"; gene_name "Med15"; transcript_type "protein_coding"; transcript_status "KNOWN"; transcript_name "Med15-202"; exon_number "8"; exon_id "ENSMUSE00000274512.1"; talon_gene "44804"; talon_transcript "115889"; talon_exon "601083"; ccdsid "CCDS37274.1"; exon_status "KNOWN"; level "2"; protein_id "ENSMUSP00000012259.7"; source "HAVANA"; tag "CCDS";
chr16	HAVANA	exon	17655678	17655805	.	-	.	gene_id "ENSMUSG00000012114.17"; transcript_id "ENSMUST00000080936.13"; gene_type "protein_coding"; gene_status "KNOWN"; gene_name "Med15"; transcript_type "protein_coding"; transcript_status "KNOWN"; transcript_name "Med15-202"; exon_number "9"; exon_id "ENSMUSE00000274502.1"; talon_gene "44804"; talon_transcript "115889"; talon_exon "601060"; ccdsid "CCDS37274.1"; exon_status "KNOWN"; level "2"; protein_id "ENSMUSP00000156242.1"; source "HAVANA"; tag "basic";
chr16	HAVANA	exon	17655444	17655571	.	-	.	gene_id "ENSMUSG00000012114.17"; transcript_id "ENSMUST00000080936.13"; gene_type "protein_coding"; gene_status "KNOWN"; gene_name "Med15"; transcript_type "protein_coding"; transcript_status "KNOWN"; transcript_name "Med15-202"; exon_number "10"; exon_id "ENSMUSE00000130093.1"; talon_gene "44804"; talon_transcript "115889"; talon_exon "601062"; ccdsid "CCDS37274.1"; exon_status "KNOWN"; level "2"; protein_id "ENSMUSP00000156242.1"; source "HAVANA"; tag "basic";
chr16	HAVANA	exon	17655147	17655281	.	-	.	gene_id "ENSMUSG00000012114.17"; transcript_id "ENSMUST00000080936.13"; gene_type "protein_coding"; gene_status "KNOWN"; gene_name "Med15"; transcript_type "protein_coding"; transcript_status "KNOWN"; transcript_name "Med15-202"; exon_number "11"; exon_id "ENSMUSE00000130100.1"; talon_gene "44804"; talon_transcript "115889"; talon_exon "601064"; ccdsid "CCDS37274.1"; exon_status "KNOWN"; level "2"; protein_id "ENSMUSP00000156242.1"; source "HAVANA"; tag "basic";
chr16	HAVANA	exon	17655014	17655077	.	-	.	gene_id "ENSMUSG00000012114.17"; transcript_id "ENSMUST00000080936.13"; gene_type "protein_coding"; gene_status "KNOWN"; gene_name "Med15"; transcript_type "protein_coding"; transcript_status "KNOWN"; transcript_name "Med15-202"; exon_number "12"; exon_id "ENSMUSE00000130098.1"; talon_gene "44804"; talon_transcript "115889"; talon_exon "601066"; ccdsid "CCDS37274.1"; exon_status "KNOWN"; level "2"; protein_id "ENSMUSP00000156242.1"; source "HAVANA"; tag "basic";
chr16	HAVANA	exon	17653925	17653991	.	-	.	gene_id "ENSMUSG00000012114.17"; transcript_id "ENSMUST00000080936.13"; gene_type "protein_coding"; gene_status "KNOWN"; gene_name "Med15"; transcript_type "protein_coding"; transcript_status "KNOWN"; transcript_name "Med15-202"; exon_number "13"; exon_id "ENSMUSE00000130094.1"; talon_gene "44804"; talon_transcript "115889"; talon_exon "601068"; ccdsid "CCDS37274.1"; exon_status "KNOWN"; level "2"; protein_id "ENSMUSP00000156242.1"; source "HAVANA"; tag "basic";
chr16	HAVANA	exon	17653445	17653605	.	-	.	gene_id "ENSMUSG00000012114.17"; transcript_id "ENSMUST00000080936.13"; gene_type "protein_coding"; gene_status "KNOWN"; gene_name "Med15"; transcript_type "protein_coding"; transcript_status "KNOWN"; transcript_name "Med15-202"; exon_number "14"; exon_id "ENSMUSE00000130095.1"; talon_gene "44804"; talon_transcript "115889"; talon_exon "601070"; ccdsid "CCDS37274.1"; exon_status "KNOWN"; level "2"; protein_id "ENSMUSP00000156242.1"; source "HAVANA"; tag "basic";
chr16	HAVANA	exon	17653191	17653357	.	-	.	gene_id "ENSMUSG00000012114.17"; transcript_id "ENSMUST00000080936.13"; gene_type "protein_coding"; gene_status "KNOWN"; gene_name "Med15"; transcript_type "protein_coding"; transcript_status "KNOWN"; transcript_name "Med15-202"; exon_number "15"; exon_id "ENSMUSE00000645440.1"; talon_gene "44804"; talon_transcript "115889"; talon_exon "601072"; ccdsid "CCDS37274.1"; exon_status "KNOWN"; level "2"; protein_id "ENSMUSP00000156242.1"; source "HAVANA"; tag "basic";
chr16	HAVANA	exon	17652709	17652807	.	-	.	gene_id "ENSMUSG00000012114.17"; transcript_id "ENSMUST00000080936.13"; gene_type "protein_coding"; gene_status "KNOWN"; gene_name "Med15"; transcript_type "protein_coding"; transcript_status "KNOWN"; transcript_name "Med15-202"; exon_number "16"; exon_id "ENSMUSE00000645438.1"; talon_gene "44804"; talon_transcript "115889"; talon_exon "601074"; ccdsid "CCDS37274.1"; exon_status "KNOWN"; level "2"; protein_id "ENSMUSP00000156242.1"; source "HAVANA"; tag "basic";
chr16	HAVANA	exon	17651221	17652263	.	-	.	gene_id "ENSMUSG00000012114.17"; transcript_id "ENSMUST00000080936.13"; gene_type "protein_coding"; gene_status "KNOWN"; gene_name "Med15"; transcript_type "protein_coding"; transcript_status "KNOWN"; transcript_name "Med15-202"; exon_number "17"; exon_id "ENSMUSE00000645437.1"; talon_gene "44804"; talon_transcript "115889"; talon_exon "601090"; ccdsid "CCDS37273.1"; exon_status "KNOWN"; level "2"; protein_id "ENSMUSP00000079737.6"; source "HAVANA"; tag "CCDS";
chr16	HAVANA	transcript	17651780	17653055	.	-	.	gene_id "ENSMUSG00000012114.17"; transcript_id "ENSMUST00000231480.1"; gene_name "Med15"; gene_status "KNOWN"; gene_type "protein_coding"; transcript_type "retained_intron"; transcript_status "KNOWN"; transcript_name "Med15-205"; talon_gene "44804"; talon_transcript "115891"; havana_transcript "OTTMUST00000172619.1"; level "2"; source "HAVANA";
chr16	HAVANA	exon	17652709	17653055	.	-	.	gene_id "ENSMUSG00000012114.17"; transcript_id "ENSMUST00000231480.1"; gene_type "protein_coding"; gene_status "KNOWN"; gene_name "Med15"; transcript_type "retained_intron"; transcript_status "KNOWN"; transcript_name "Med15-205"; exon_number "1"; exon_id "ENSMUSE00001446498.1"; talon_gene "44804"; talon_transcript "115891"; talon_exon "601093"; exon_status "KNOWN"; level "2"; source "HAVANA";
chr16	HAVANA	exon	17651780	17652263	.	-	.	gene_id "ENSMUSG00000012114.17"; transcript_id "ENSMUST00000231480.1"; gene_type "protein_coding"; gene_status "KNOWN"; gene_name "Med15"; transcript_type "retained_intron"; transcript_status "KNOWN"; transcript_name "Med15-205"; exon_number "2"; exon_id "ENSMUSE00001445898.1"; talon_gene "44804"; talon_transcript "115891"; talon_exon "601094"; exon_status "KNOWN"; level "2"; source "HAVANA";
chr16	HAVANA	transcript	17652916	17653721	.	-	.	gene_id "ENSMUSG00000012114.17"; transcript_id "ENSMUST00000232012.1"; gene_name "Med15"; gene_status "KNOWN"; gene_type "protein_coding"; transcript_type "retained_intron"; transcript_status "KNOWN"; transcript_name "Med15-210"; talon_gene "44804"; talon_transcript "115892"; havana_transcript "OTTMUST00000172620.1"; level "2"; source "HAVANA";
chr16	HAVANA	exon	17653445	17653721	.	-	.	gene_id "ENSMUSG00000012114.17"; transcript_id "ENSMUST00000232012.1"; gene_type "protein_coding"; gene_status "KNOWN"; gene_name "Med15"; transcript_type "retained_intron"; transcript_status "KNOWN"; transcript_name "Med15-210"; exon_number "1"; exon_id "ENSMUSE00001445666.1"; talon_gene "44804"; talon_transcript "115892"; talon_exon "601095"; exon_status "KNOWN"; level "2"; source "HAVANA";
chr16	HAVANA	exon	17652916	17653357	.	-	.	gene_id "ENSMUSG00000012114.17"; transcript_id "ENSMUST00000232012.1"; gene_type "protein_coding"; gene_status "KNOWN"; gene_name "Med15"; transcript_type "retained_intron"; transcript_status "KNOWN"; transcript_name "Med15-210"; exon_number "2"; exon_id "ENSMUSE00001445285.1"; talon_gene "44804"; talon_transcript "115892"; talon_exon "601096"; exon_status "KNOWN"; level "2"; source "HAVANA";
chr16	HAVANA	transcript	17655208	17655853	.	-	.	gene_id "ENSMUSG00000012114.17"; transcript_id "ENSMUST00000231231.1"; gene_name "Med15"; gene_status "KNOWN"; gene_type "protein_coding"; transcript_type "retained_intron"; transcript_status "KNOWN"; transcript_name "Med15-203"; talon_gene "44804"; talon_transcript "115893"; havana_transcript "OTTMUST00000172621.1"; level "2"; source "HAVANA";
chr16	HAVANA	exon	17655678	17655853	.	-	.	gene_id "ENSMUSG00000012114.17"; transcript_id "ENSMUST00000231231.1"; gene_type "protein_coding"; gene_status "KNOWN"; gene_name "Med15"; transcript_type "retained_intron"; transcript_status "KNOWN"; transcript_name "Med15-203"; exon_number "1"; exon_id "ENSMUSE00001447461.1"; talon_gene "44804"; talon_transcript "115893"; talon_exon "601097"; exon_status "KNOWN"; level "2"; source "HAVANA";
chr16	HAVANA	exon	17655444	17655571	.	-	.	gene_id "ENSMUSG00000012114.17"; transcript_id "ENSMUST00000231231.1"; gene_type "protein_coding"; gene_status "KNOWN"; gene_name "Med15"; transcript_type "retained_intron"; transcript_status "KNOWN"; transcript_name "Med15-203"; exon_number "2"; exon_id "ENSMUSE00000130093.1"; talon_gene "44804"; talon_transcript "115893"; talon_exon "601062"; ccdsid "CCDS37274.1"; exon_status "KNOWN"; level "2"; protein_id "ENSMUSP00000156242.1"; source "HAVANA"; tag "basic";
chr16	HAVANA	exon	17655208	17655281	.	-	.	gene_id "ENSMUSG00000012114.17"; transcript_id "ENSMUST00000231231.1"; gene_type "protein_coding"; gene_status "KNOWN"; gene_name "Med15"; transcript_type "retained_intron"; transcript_status "KNOWN"; transcript_name "Med15-203"; exon_number "3"; exon_id "ENSMUSE00001443864.1"; talon_gene "44804"; talon_transcript "115893"; talon_exon "601098"; exon_status "KNOWN"; level "2"; source "HAVANA";
chr16	HAVANA	transcript	17677967	17722908	.	-	.	gene_id "ENSMUSG00000012114.17"; transcript_id "ENSMUST00000232005.1"; gene_name "Med15"; gene_status "KNOWN"; gene_type "protein_coding"; transcript_type "retained_intron"; transcript_status "KNOWN"; transcript_name "Med15-209"; talon_gene "44804"; talon_transcript "115897"; havana_transcript "OTTMUST00000172625.1"; level "2"; source "HAVANA";
chr16	HAVANA	exon	17722756	17722908	.	-	.	gene_id "ENSMUSG00000012114.17"; transcript_id "ENSMUST00000232005.1"; gene_type "protein_coding"; gene_status "KNOWN"; gene_name "Med15"; transcript_type "retained_intron"; transcript_status "KNOWN"; transcript_name "Med15-209"; exon_number "1"; exon_id "ENSMUSE00001443956.1"; talon_gene "44804"; talon_transcript "115897"; talon_exon "601099"; exon_status "KNOWN"; level "2"; protein_id "ENSMUSP00000156305.1"; source "HAVANA";
chr16	HAVANA	exon	17697607	17697694	.	-	.	gene_id "ENSMUSG00000012114.17"; transcript_id "ENSMUST00000232005.1"; gene_type "protein_coding"; gene_status "KNOWN"; gene_name "Med15"; transcript_type "retained_intron"; transcript_status "KNOWN"; transcript_name "Med15-209"; exon_number "2"; exon_id "ENSMUSE00000274549.1"; talon_gene "44804"; talon_transcript "115897"; talon_exon "601050"; ccdsid "CCDS37274.1"; exon_status "KNOWN"; level "2"; protein_id "ENSMUSP00000156242.1"; source "HAVANA"; tag "basic";
chr16	HAVANA	exon	17685453	17685504	.	-	.	gene_id "ENSMUSG00000012114.17"; transcript_id "ENSMUST00000232005.1"; gene_type "protein_coding"; gene_status "KNOWN"; gene_name "Med15"; transcript_type "retained_intron"; transcript_status "KNOWN"; transcript_name "Med15-209"; exon_number "3"; exon_id "ENSMUSE00000274543.1"; talon_gene "44804"; talon_transcript "115897"; talon_exon "601052"; ccdsid "CCDS37274.1"; exon_status "KNOWN"; level "2"; protein_id "ENSMUSP00000156242.1"; source "HAVANA"; tag "basic";
chr16	HAVANA	exon	17683159	17683188	.	-	.	gene_id "ENSMUSG00000012114.17"; transcript_id "ENSMUST00000232005.1"; gene_type "protein_coding"; gene_status "KNOWN"; gene_name "Med15"; transcript_type "retained_intron"; transcript_status "KNOWN"; transcript_name "Med15-209"; exon_number "4"; exon_id "ENSMUSE00000274538.1"; talon_gene "44804"; talon_transcript "115897"; talon_exon "601054"; ccdsid "CCDS37274.1"; exon_status "KNOWN"; level "2"; protein_id "ENSMUSP00000156242.1"; source "HAVANA"; tag "basic";
chr16	HAVANA	exon	17677967	17680761	.	-	.	gene_id "ENSMUSG00000012114.17"; transcript_id "ENSMUST00000232005.1"; gene_type "protein_coding"; gene_status "KNOWN"; gene_name "Med15"; transcript_type "retained_intron"; transcript_status "KNOWN"; transcript_name "Med15-209"; exon_number "5"; exon_id "ENSMUSE00001445071.1"; talon_gene "44804"; talon_transcript "115897"; talon_exon "601107"; exon_status "KNOWN"; level "2"; source "HAVANA";
chr16	HAVANA	transcript	17682275	17722890	.	-	.	gene_id "ENSMUSG00000012114.17"; transcript_id "ENSMUST00000232667.1"; gene_name "Med15"; gene_status "KNOWN"; gene_type "protein_coding"; transcript_type "retained_intron"; transcript_status "KNOWN"; transcript_name "Med15-218"; talon_gene "44804"; talon_transcript "115900"; havana_transcript "OTTMUST00000172628.1"; level "2"; source "HAVANA";
chr16	HAVANA	exon	17722756	17722890	.	-	.	gene_id "ENSMUSG00000012114.17"; transcript_id "ENSMUST00000232667.1"; gene_type "protein_coding"; gene_status "KNOWN"; gene_name "Med15"; transcript_type "retained_intron"; transcript_status "KNOWN"; transcript_name "Med15-218"; exon_number "1"; exon_id "ENSMUSE00001444779.1"; talon_gene "44804"; talon_transcript "115900"; talon_exon "601114"; exon_status "KNOWN"; level "2"; source "HAVANA";
chr16	HAVANA	exon	17697607	17697694	.	-	.	gene_id "ENSMUSG00000012114.17"; transcript_id "ENSMUST00000232667.1"; gene_type "protein_coding"; gene_status "KNOWN"; gene_name "Med15"; transcript_type "retained_intron"; transcript_status "KNOWN"; transcript_name "Med15-218"; exon_number "2"; exon_id "ENSMUSE00000274549.1"; talon_gene "44804"; talon_transcript "115900"; talon_exon "601050"; ccdsid "CCDS37274.1"; exon_status "KNOWN"; level "2"; protein_id "ENSMUSP00000156242.1"; source "HAVANA"; tag "basic";
chr16	HAVANA	exon	17685453	17685504	.	-	.	gene_id "ENSMUSG00000012114.17"; transcript_id "ENSMUST00000232667.1"; gene_type "protein_coding"; gene_status "KNOWN"; gene_name "Med15"; transcript_type "retained_intron"; transcript_status "KNOWN"; transcript_name "Med15-218"; exon_number "3"; exon_id "ENSMUSE00000274543.1"; talon_gene "44804"; talon_transcript "115900"; talon_exon "601052"; ccdsid "CCDS37274.1"; exon_status "KNOWN"; level "2"; protein_id "ENSMUSP00000156242.1"; source "HAVANA"; tag "basic";
chr16	HAVANA	exon	17682275	17683188	.	-	.	gene_id "ENSMUSG00000012114.17"; transcript_id "ENSMUST00000232667.1"; gene_type "protein_coding"; gene_status "KNOWN"; gene_name "Med15"; transcript_type "retained_intron"; transcript_status "KNOWN"; transcript_name "Med15-218"; exon_number "4"; exon_id "ENSMUSE00001447329.1"; talon_gene "44804"; talon_transcript "115900"; talon_exon "601115"; exon_status "KNOWN"; level "2"; source "HAVANA";
chr16	HAVANA	transcript	17682275	17722912	.	-	.	gene_id "ENSMUSG00000012114.17"; transcript_id "ENSMUST00000232401.1"; gene_name "Med15"; gene_status "KNOWN"; gene_type "protein_coding"; transcript_type "retained_intron"; transcript_status "KNOWN"; transcript_name "Med15-215"; talon_gene "44804"; talon_transcript "115901"; havana_transcript "OTTMUST00000172629.1"; level "2"; source "HAVANA";
chr16	HAVANA	exon	17722756	17722912	.	-	.	gene_id "ENSMUSG00000012114.17"; transcript_id "ENSMUST00000232401.1"; gene_type "protein_coding"; gene_status "KNOWN"; gene_name "Med15"; transcript_type "retained_intron"; transcript_status "KNOWN"; transcript_name "Med15-215"; exon_number "1"; exon_id "ENSMUSE00001445837.1"; talon_gene "44804"; talon_transcript "115901"; talon_exon "601116"; exon_status "KNOWN"; level "2"; source "HAVANA";
chr16	HAVANA	exon	17697607	17697694	.	-	.	gene_id "ENSMUSG00000012114.17"; transcript_id "ENSMUST00000232401.1"; gene_type "protein_coding"; gene_status "KNOWN"; gene_name "Med15"; transcript_type "retained_intron"; transcript_status "KNOWN"; transcript_name "Med15-215"; exon_number "2"; exon_id "ENSMUSE00000274549.1"; talon_gene "44804"; talon_transcript "115901"; talon_exon "601050"; ccdsid "CCDS37274.1"; exon_status "KNOWN"; level "2"; protein_id "ENSMUSP00000156242.1"; source "HAVANA"; tag "basic";
chr16	HAVANA	exon	17682275	17685504	.	-	.	gene_id "ENSMUSG00000012114.17"; transcript_id "ENSMUST00000232401.1"; gene_type "protein_coding"; gene_status "KNOWN"; gene_name "Med15"; transcript_type "retained_intron"; transcript_status "KNOWN"; transcript_name "Med15-215"; exon_number "3"; exon_id "ENSMUSE00001445722.1"; talon_gene "44804"; talon_transcript "115901"; talon_exon "601117"; exon_status "KNOWN"; level "2"; source "HAVANA";
chr16	HAVANA	gene	17714861	17715139	.	+	.	gene_id "ENSMUSG00000116696.1"; gene_name "Gm49683"; gene_status "KNOWN"; gene_type "processed_pseudogene"; talon_gene "44808"; havana_gene "OTTMUSG00000071355.1"; level "1"; tag "pseudo_consens";
chr16	HAVANA	transcript	17714861	17715139	.	+	.	gene_id "ENSMUSG00000116696.1"; transcript_id "ENSMUST00000231269.1"; gene_name "Gm49683"; gene_status "KNOWN"; gene_type "processed_pseudogene"; transcript_type "processed_pseudogene"; transcript_status "KNOWN"; transcript_name "Gm49683-201"; talon_gene "44808"; talon_transcript "115908"; havana_transcript "OTTMUST00000172733.1"; level "1"; ont "PGO:0000004"; source "HAVANA"; tag "basic";
chr16	HAVANA	exon	17714861	17715139	.	+	.	gene_id "ENSMUSG00000116696.1"; transcript_id "ENSMUST00000231269.1"; gene_type "processed_pseudogene"; gene_status "KNOWN"; gene_name "Gm49683"; transcript_type "processed_pseudogene"; transcript_status "KNOWN"; transcript_name "Gm49683-201"; exon_number "1"; exon_id "ENSMUSE00001447673.1"; talon_gene "44808"; talon_transcript "115908"; talon_exon "601128"; exon_status "KNOWN"; level "1"; ont "PGO:0000004"; source "HAVANA"; tag "basic";
chr16	HAVANA	gene	17759618	17793382	.	+	.	gene_id "ENSMUSG00000022750.18"; gene_name "Klhl22"; gene_status "KNOWN"; gene_type "protein_coding"; talon_gene "44811"; havana_gene "OTTMUSG00000026785.5"; level "2";
chr16	TALON	transcript	17759618	17793382	.	+	.	gene_id "ENSMUSG00000022750.18"; transcript_id "ENCODEMT000462884"; gene_name "Klhl22"; gene_status "KNOWN"; gene_type "protein_coding"; transcript_status "NOVEL"; transcript_name "ENCODEMT000462884"; talon_gene "44811"; talon_transcript "462884"; NIC_transcript "TRUE";
chr16	HAVANA	exon	17759618	17759694	.	+	.	gene_id "ENSMUSG00000022750.18"; transcript_id "ENCODEMT000462884"; gene_type "protein_coding"; gene_status "KNOWN"; gene_name "Klhl22"; transcript_status "NOVEL"; transcript_name "ENCODEMT000462884"; exon_number "1"; exon_id "ENSMUSE00000727725.1"; talon_gene "44811"; talon_transcript "462884"; talon_exon "601131"; exon_status "KNOWN"; level "2"; protein_id "ENSMUSP00000119191.1"; source "HAVANA"; tag "cds_end_NF";
chr16	HAVANA	exon	17764384	17764646	.	+	.	gene_id "ENSMUSG00000022750.18"; transcript_id "ENCODEMT000462884"; gene_type "protein_coding"; gene_status "KNOWN"; gene_name "Klhl22"; transcript_status "NOVEL"; transcript_name "ENCODEMT000462884"; exon_number "2"; exon_id "ENSMUSE00001290877.1"; talon_gene "44811"; talon_transcript "462884"; talon_exon "601133"; ccdsid "CCDS49783.1"; exon_status "KNOWN"; level "2"; protein_id "ENSMUSP00000119191.1"; source "HAVANA"; tag "cds_end_NF";
chr16	HAVANA	exon	17771704	17771869	.	+	.	gene_id "ENSMUSG00000022750.18"; transcript_id "ENCODEMT000462884"; gene_type "protein_coding"; gene_status "KNOWN"; gene_name "Klhl22"; transcript_status "NOVEL"; transcript_name "ENCODEMT000462884"; exon_number "3"; exon_id "ENSMUSE00001273502.1"; talon_gene "44811"; talon_transcript "462884"; talon_exon "601137"; ccdsid "CCDS49783.1"; exon_status "KNOWN"; level "2"; protein_id "ENSMUSP00000127227.1"; source "HAVANA"; tag "CCDS";
chr16	HAVANA	exon	17776402	17777120	.	+	.	gene_id "ENSMUSG00000022750.18"; transcript_id "ENCODEMT000462884"; gene_type "protein_coding"; gene_status "KNOWN"; gene_name "Klhl22"; transcript_status "NOVEL"; transcript_name "ENCODEMT000462884"; exon_number "4"; exon_id "ENSMUSE00000130069.1"; talon_gene "44811"; talon_transcript "462884"; talon_exon "601142"; ccdsid "CCDS49783.1"; exon_status "KNOWN"; level "2"; protein_id "ENSMUSP00000127227.1"; source "HAVANA"; tag "CCDS";
chr16	HAVANA	exon	17784203	17784395	.	+	.	gene_id "ENSMUSG00000022750.18"; transcript_id "ENCODEMT000462884"; gene_type "protein_coding"; gene_status "KNOWN"; gene_name "Klhl22"; transcript_status "NOVEL"; transcript_name "ENCODEMT000462884"; exon_number "5"; exon_id "ENSMUSE00000130066.1"; talon_gene "44811"; talon_transcript "462884"; talon_exon "601144"; ccdsid "CCDS49783.1"; exon_status "KNOWN"; level "2"; protein_id "ENSMUSP00000127227.1"; source "HAVANA"; tag "CCDS";
chr16	HAVANA	exon	17789137	17789370	.	+	.	gene_id "ENSMUSG00000022750.18"; transcript_id "ENCODEMT000462884"; gene_type "protein_coding"; gene_status "KNOWN"; gene_name "Klhl22"; transcript_status "NOVEL"; transcript_name "ENCODEMT000462884"; exon_number "6"; exon_id "ENSMUSE00000130075.1"; talon_gene "44811"; talon_transcript "462884"; talon_exon "601146"; ccdsid "CCDS49783.1"; exon_status "KNOWN"; level "2"; protein_id "ENSMUSP00000127227.1"; source "HAVANA"; tag "CCDS";
chr16	HAVANA	exon	17792426	17793382	.	+	.	gene_id "ENSMUSG00000022750.18"; transcript_id "ENCODEMT000462884"; gene_type "protein_coding"; gene_status "KNOWN"; gene_name "Klhl22"; transcript_status "NOVEL"; transcript_name "ENCODEMT000462884"; exon_number "7"; exon_id "ENSMUSE00000714528.1"; talon_gene "44811"; talon_transcript "462884"; talon_exon "601157"; ccdsid "CCDS49783.1"; exon_status "KNOWN"; level "2"; protein_id "ENSMUSP00000112412.1"; source "HAVANA"; tag "CCDS";
chr16	HAVANA	transcript	17759663	17779206	.	+	.	gene_id "ENSMUSG00000022750.18"; transcript_id "ENSMUST00000144116.1"; gene_name "Klhl22"; gene_status "KNOWN"; gene_type "protein_coding"; transcript_type "retained_intron"; transcript_status "KNOWN"; transcript_name "Klhl22-206"; talon_gene "44811"; talon_transcript "115912"; havana_transcript "OTTMUST00000066233.2"; level "2"; source "HAVANA"; transcript_support_level "1";
chr16	HAVANA	exon	17759663	17759694	.	+	.	gene_id "ENSMUSG00000022750.18"; transcript_id "ENSMUST00000144116.1"; gene_type "protein_coding"; gene_status "KNOWN"; gene_name "Klhl22"; transcript_type "retained_intron"; transcript_status "KNOWN"; transcript_name "Klhl22-206"; exon_number "1"; exon_id "ENSMUSE00000732093.1"; talon_gene "44811"; talon_transcript "115912"; talon_exon "601136"; exon_status "KNOWN"; level "2"; source "HAVANA";
chr16	HAVANA	exon	17764384	17764646	.	+	.	gene_id "ENSMUSG00000022750.18"; transcript_id "ENSMUST00000144116.1"; gene_type "protein_coding"; gene_status "KNOWN"; gene_name "Klhl22"; transcript_type "retained_intron"; transcript_status "KNOWN"; transcript_name "Klhl22-206"; exon_number "2"; exon_id "ENSMUSE00001290877.1"; talon_gene "44811"; talon_transcript "115912"; talon_exon "601133"; ccdsid "CCDS49783.1"; exon_status "KNOWN"; level "2"; protein_id "ENSMUSP00000119191.1"; source "HAVANA"; tag "cds_end_NF";
chr16	HAVANA	exon	17771704	17771869	.	+	.	gene_id "ENSMUSG00000022750.18"; transcript_id "ENSMUST00000144116.1"; gene_type "protein_coding"; gene_status "KNOWN"; gene_name "Klhl22"; transcript_type "retained_intron"; transcript_status "KNOWN"; transcript_name "Klhl22-206"; exon_number "3"; exon_id "ENSMUSE00001273502.1"; talon_gene "44811"; talon_transcript "115912"; talon_exon "601137"; ccdsid "CCDS49783.1"; exon_status "KNOWN"; level "2"; protein_id "ENSMUSP00000127227.1"; source "HAVANA"; tag "CCDS";
chr16	HAVANA	exon	17776402	17779206	.	+	.	gene_id "ENSMUSG00000022750.18"; transcript_id "ENSMUST00000144116.1"; gene_type "protein_coding"; gene_status "KNOWN"; gene_name "Klhl22"; transcript_type "retained_intron"; transcript_status "KNOWN"; transcript_name "Klhl22-206"; exon_number "4"; exon_id "ENSMUSE00000798142.1"; talon_gene "44811"; talon_transcript "115912"; talon_exon "601139"; exon_status "KNOWN"; level "2"; source "HAVANA";
chr16	HAVANA	transcript	17759677	17793364	.	+	.	gene_id "ENSMUSG00000022750.18"; transcript_id "ENSMUST00000165790.8"; gene_name "Klhl22"; gene_status "KNOWN"; gene_type "protein_coding"; transcript_type "protein_coding"; transcript_status "KNOWN"; transcript_name "Klhl22-207"; talon_gene "44811"; talon_transcript "115913"; ccdsid "CCDS49783.1"; havana_transcript "OTTMUST00000172734.1"; level "2"; protein_id "ENSMUSP00000127227.1"; source "HAVANA"; tag "CCDS"; transcript_support_level "1";
chr16	HAVANA	exon	17759677	17759706	.	+	.	gene_id "ENSMUSG00000022750.18"; transcript_id "ENSMUST00000165790.8"; gene_type "protein_coding"; gene_status "KNOWN"; gene_name "Klhl22"; transcript_type "protein_coding"; transcript_status "KNOWN"; transcript_name "Klhl22-207"; exon_number "1"; exon_id "ENSMUSE00000834787.2"; talon_gene "44811"; talon_transcript "115913"; talon_exon "601140"; ccdsid "CCDS49783.1"; exon_status "KNOWN"; level "2"; protein_id "ENSMUSP00000127227.1"; source "HAVANA"; tag "CCDS";
chr16	HAVANA	exon	17764384	17764646	.	+	.	gene_id "ENSMUSG00000022750.18"; transcript_id "ENSMUST00000165790.8"; gene_type "protein_coding"; gene_status "KNOWN"; gene_name "Klhl22"; transcript_type "protein_coding"; transcript_status "KNOWN"; transcript_name "Klhl22-207"; exon_number "2"; exon_id "ENSMUSE00001290877.1"; talon_gene "44811"; talon_transcript "115913"; talon_exon "601133"; ccdsid "CCDS49783.1"; exon_status "KNOWN"; level "2"; protein_id "ENSMUSP00000119191.1"; source "HAVANA"; tag "cds_end_NF";
chr16	HAVANA	exon	17771704	17771869	.	+	.	gene_id "ENSMUSG00000022750.18"; transcript_id "ENSMUST00000165790.8"; gene_type "protein_coding"; gene_status "KNOWN"; gene_name "Klhl22"; transcript_type "protein_coding"; transcript_status "KNOWN"; transcript_name "Klhl22-207"; exon_number "3"; exon_id "ENSMUSE00001273502.1"; talon_gene "44811"; talon_transcript "115913"; talon_exon "601137"; ccdsid "CCDS49783.1"; exon_status "KNOWN"; level "2"; protein_id "ENSMUSP00000127227.1"; source "HAVANA"; tag "CCDS";
chr16	HAVANA	exon	17776402	17777120	.	+	.	gene_id "ENSMUSG00000022750.18"; transcript_id "ENSMUST00000165790.8"; gene_type "protein_coding"; gene_status "KNOWN"; gene_name "Klhl22"; transcript_type "protein_coding"; transcript_status "KNOWN"; transcript_name "Klhl22-207"; exon_number "4"; exon_id "ENSMUSE00000130069.1"; talon_gene "44811"; talon_transcript "115913"; talon_exon "601142"; ccdsid "CCDS49783.1"; exon_status "KNOWN"; level "2"; protein_id "ENSMUSP00000127227.1"; source "HAVANA"; tag "CCDS";
chr16	HAVANA	exon	17784203	17784395	.	+	.	gene_id "ENSMUSG00000022750.18"; transcript_id "ENSMUST00000165790.8"; gene_type "protein_coding"; gene_status "KNOWN"; gene_name "Klhl22"; transcript_type "protein_coding"; transcript_status "KNOWN"; transcript_name "Klhl22-207"; exon_number "5"; exon_id "ENSMUSE00000130066.1"; talon_gene "44811"; talon_transcript "115913"; talon_exon "601144"; ccdsid "CCDS49783.1"; exon_status "KNOWN"; level "2"; protein_id "ENSMUSP00000127227.1"; source "HAVANA"; tag "CCDS";
chr16	HAVANA	exon	17789137	17789370	.	+	.	gene_id "ENSMUSG00000022750.18"; transcript_id "ENSMUST00000165790.8"; gene_type "protein_coding"; gene_status "KNOWN"; gene_name "Klhl22"; transcript_type "protein_coding"; transcript_status "KNOWN"; transcript_name "Klhl22-207"; exon_number "6"; exon_id "ENSMUSE00000130075.1"; talon_gene "44811"; talon_transcript "115913"; talon_exon "601146"; ccdsid "CCDS49783.1"; exon_status "KNOWN"; level "2"; protein_id "ENSMUSP00000127227.1"; source "HAVANA"; tag "CCDS";
chr16	HAVANA	exon	17792426	17793364	.	+	.	gene_id "ENSMUSG00000022750.18"; transcript_id "ENSMUST00000165790.8"; gene_type "protein_coding"; gene_status "KNOWN"; gene_name "Klhl22"; transcript_type "protein_coding"; transcript_status "KNOWN"; transcript_name "Klhl22-207"; exon_number "7"; exon_id "ENSMUSE00000562270.5"; talon_gene "44811"; talon_transcript "115913"; talon_exon "601148"; ccdsid "CCDS49783.1"; exon_status "KNOWN"; level "2"; protein_id "ENSMUSP00000127227.1"; source "HAVANA"; tag "CCDS";
chr16	TALON	transcript	17764093	17793364	.	+	.	gene_id "ENSMUSG00000022750.18"; transcript_id "ENCODEMT000463091"; gene_name "Klhl22"; gene_status "KNOWN"; gene_type "protein_coding"; transcript_status "NOVEL"; transcript_name "ENCODEMT000463091"; talon_gene "44811"; talon_transcript "463091"; ISM-suffix_to_IDs "115913,115916,462884,462885,463033,463037,463065,463067,463085,463086"; ISM-suffix_transcript "TRUE"; ISM_to_IDs "115913,115916,462884,462885,463033,463036,463037,463065,463067,463085,463086"; ISM_transcript "TRUE";
chr16	HAVANA	exon	17764093	17764646	.	+	.	gene_id "ENSMUSG00000022750.18"; transcript_id "ENCODEMT000463091"; gene_type "protein_coding"; gene_status "KNOWN"; gene_name "Klhl22"; transcript_status "NOVEL"; transcript_name "ENCODEMT000463091"; exon_number "1"; exon_id "ENSMUSE00000835832.1"; talon_gene "44811"; talon_transcript "463091"; talon_exon "601158"; exon_status "KNOWN"; level "2"; protein_id "ENSMUSP00000122145.2"; source "HAVANA"; tag "cds_end_NF";
chr16	HAVANA	exon	17771704	17771869	.	+	.	gene_id "ENSMUSG00000022750.18"; transcript_id "ENCODEMT000463091"; gene_type "protein_coding"; gene_status "KNOWN"; gene_name "Klhl22"; transcript_status "NOVEL"; transcript_name "ENCODEMT000463091"; exon_number "2"; exon_id "ENSMUSE00001273502.1"; talon_gene "44811"; talon_transcript "463091"; talon_exon "601137"; ccdsid "CCDS49783.1"; exon_status "KNOWN"; level "2"; protein_id "ENSMUSP00000127227.1"; source "HAVANA"; tag "CCDS";
chr16	HAVANA	exon	17776402	17777120	.	+	.	gene_id "ENSMUSG00000022750.18"; transcript_id "ENCODEMT000463091"; gene_type "protein_coding"; gene_status "KNOWN"; gene_name "Klhl22"; transcript_status "NOVEL"; transcript_name "ENCODEMT000463091"; exon_number "3"; exon_id "ENSMUSE00000130069.1"; talon_gene "44811"; talon_transcript "463091"; talon_exon "601142"; ccdsid "CCDS49783.1"; exon_status "KNOWN"; level "2"; protein_id "ENSMUSP00000127227.1"; source "HAVANA"; tag "CCDS";
chr16	HAVANA	exon	17784203	17784395	.	+	.	gene_id "ENSMUSG00000022750.18"; transcript_id "ENCODEMT000463091"; gene_type "protein_coding"; gene_status "KNOWN"; gene_name "Klhl22"; transcript_status "NOVEL"; transcript_name "ENCODEMT000463091"; exon_number "4"; exon_id "ENSMUSE00000130066.1"; talon_gene "44811"; talon_transcript "463091"; talon_exon "601144"; ccdsid "CCDS49783.1"; exon_status "KNOWN"; level "2"; protein_id "ENSMUSP00000127227.1"; source "HAVANA"; tag "CCDS";
chr16	HAVANA	exon	17789137	17789370	.	+	.	gene_id "ENSMUSG00000022750.18"; transcript_id "ENCODEMT000463091"; gene_type "protein_coding"; gene_status "KNOWN"; gene_name "Klhl22"; transcript_status "NOVEL"; transcript_name "ENCODEMT000463091"; exon_number "5"; exon_id "ENSMUSE00000130075.1"; talon_gene "44811"; talon_transcript "463091"; talon_exon "601146"; ccdsid "CCDS49783.1"; exon_status "KNOWN"; level "2"; protein_id "ENSMUSP00000127227.1"; source "HAVANA"; tag "CCDS";
chr16	HAVANA	exon	17792426	17793364	.	+	.	gene_id "ENSMUSG00000022750.18"; transcript_id "ENCODEMT000463091"; gene_type "protein_coding"; gene_status "KNOWN"; gene_name "Klhl22"; transcript_status "NOVEL"; transcript_name "ENCODEMT000463091"; exon_number "6"; exon_id "ENSMUSE00000562270.5"; talon_gene "44811"; talon_transcript "463091"; talon_exon "601148"; ccdsid "CCDS49783.1"; exon_status "KNOWN"; level "2"; protein_id "ENSMUSP00000127227.1"; source "HAVANA"; tag "CCDS";
chr16	TALON	transcript	17776402	17793382	.	+	.	gene_id "ENSMUSG00000022750.18"; transcript_id "ENCODEMT000463110"; gene_name "Klhl22"; gene_status "KNOWN"; gene_type "protein_coding"; transcript_status "NOVEL"; transcript_name "ENCODEMT000463110"; talon_gene "44811"; talon_transcript "463110"; ISM-suffix_to_IDs "115913,115916,462884,462885,462914,462955,463033,463037,463061,463065,463067,463085,463086,463091,463095,463105"; ISM-suffix_transcript "TRUE"; ISM_to_IDs "115913,115916,462884,462885,462914,462955,463033,463036,463037,463061,463065,463067,463085,463086,463091,463095,463105"; ISM_transcript "TRUE";
chr16	HAVANA	exon	17776402	17777120	.	+	.	gene_id "ENSMUSG00000022750.18"; transcript_id "ENCODEMT000463110"; gene_type "protein_coding"; gene_status "KNOWN"; gene_name "Klhl22"; transcript_status "NOVEL"; transcript_name "ENCODEMT000463110"; exon_number "1"; exon_id "ENSMUSE00000130069.1"; talon_gene "44811"; talon_transcript "463110"; talon_exon "601142"; ccdsid "CCDS49783.1"; exon_status "KNOWN"; level "2"; protein_id "ENSMUSP00000127227.1"; source "HAVANA"; tag "CCDS";
chr16	HAVANA	exon	17784203	17784395	.	+	.	gene_id "ENSMUSG00000022750.18"; transcript_id "ENCODEMT000463110"; gene_type "protein_coding"; gene_status "KNOWN"; gene_name "Klhl22"; transcript_status "NOVEL"; transcript_name "ENCODEMT000463110"; exon_number "2"; exon_id "ENSMUSE00000130066.1"; talon_gene "44811"; talon_transcript "463110"; talon_exon "601144"; ccdsid "CCDS49783.1"; exon_status "KNOWN"; level "2"; protein_id "ENSMUSP00000127227.1"; source "HAVANA"; tag "CCDS";
chr16	HAVANA	exon	17789137	17789370	.	+	.	gene_id "ENSMUSG00000022750.18"; transcript_id "ENCODEMT000463110"; gene_type "protein_coding"; gene_status "KNOWN"; gene_name "Klhl22"; transcript_status "NOVEL"; transcript_name "ENCODEMT000463110"; exon_number "3"; exon_id "ENSMUSE00000130075.1"; talon_gene "44811"; talon_transcript "463110"; talon_exon "601146"; ccdsid "CCDS49783.1"; exon_status "KNOWN"; level "2"; protein_id "ENSMUSP00000127227.1"; source "HAVANA"; tag "CCDS";
chr16	HAVANA	exon	17792426	17793382	.	+	.	gene_id "ENSMUSG00000022750.18"; transcript_id "ENCODEMT000463110"; gene_type "protein_coding"; gene_status "KNOWN"; gene_name "Klhl22"; transcript_status "NOVEL"; transcript_name "ENCODEMT000463110"; exon_number "4"; exon_id "ENSMUSE00000714528.1"; talon_gene "44811"; talon_transcript "463110"; talon_exon "601157"; ccdsid "CCDS49783.1"; exon_status "KNOWN"; level "2"; protein_id "ENSMUSP00000112412.1"; source "HAVANA"; tag "CCDS";
chr16	HAVANA	gene	17803402	17808292	.	+	.	gene_id "ENSMUSG00000012017.4"; gene_name "Scarf2"; gene_status "KNOWN"; gene_type "protein_coding"; talon_gene "44812"; havana_gene "OTTMUSG00000071356.1"; level "2";
chr16	HAVANA	transcript	17803402	17808292	.	+	.	gene_id "ENSMUSG00000012017.4"; transcript_id "ENSMUST00000231383.1"; gene_name "Scarf2"; gene_status "KNOWN"; gene_type "protein_coding"; transcript_type "retained_intron"; transcript_status "KNOWN"; transcript_name "Scarf2-204"; talon_gene "44812"; talon_transcript "115921"; havana_transcript "OTTMUST00000172739.1"; level "2"; source "HAVANA";
chr16	HAVANA	exon	17803402	17803600	.	+	.	gene_id "ENSMUSG00000012017.4"; transcript_id "ENSMUST00000231383.1"; gene_type "protein_coding"; gene_status "KNOWN"; gene_name "Scarf2"; transcript_type "retained_intron"; transcript_status "KNOWN"; transcript_name "Scarf2-204"; exon_number "1"; exon_id "ENSMUSE00001445635.1"; talon_gene "44812"; talon_transcript "115921"; talon_exon "601185"; exon_status "KNOWN"; level "2"; source "HAVANA";
chr16	HAVANA	exon	17803737	17803865	.	+	.	gene_id "ENSMUSG00000012017.4"; transcript_id "ENSMUST00000231383.1"; gene_type "protein_coding"; gene_status "KNOWN"; gene_name "Scarf2"; transcript_type "retained_intron"; transcript_status "KNOWN"; transcript_name "Scarf2-204"; exon_number "2"; exon_id "ENSMUSE00000130047.1"; talon_gene "44812"; talon_transcript "115921"; talon_exon "601170"; ccdsid "CCDS28010.1"; exon_status "KNOWN"; level "2"; protein_id "ENSMUSP00000012161.3"; source "HAVANA"; tag "CCDS";
chr16	HAVANA	exon	17804306	17804924	.	+	.	gene_id "ENSMUSG00000012017.4"; transcript_id "ENSMUST00000231383.1"; gene_type "protein_coding"; gene_status "KNOWN"; gene_name "Scarf2"; transcript_type "retained_intron"; transcript_status "KNOWN"; transcript_name "Scarf2-204"; exon_number "3"; exon_id "ENSMUSE00001447813.1"; talon_gene "44812"; talon_transcript "115921"; talon_exon "601186"; exon_status "KNOWN"; level "2"; source "HAVANA";
chr16	HAVANA	exon	17806349	17806501	.	+	.	gene_id "ENSMUSG00000012017.4"; transcript_id "ENSMUST00000231383.1"; gene_type "protein_coding"; gene_status "KNOWN"; gene_name "Scarf2"; transcript_type "retained_intron"; transcript_status "KNOWN"; transcript_name "Scarf2-204"; exon_number "4"; exon_id "ENSMUSE00000130063.1"; talon_gene "44812"; talon_transcript "115921"; talon_exon "601178"; ccdsid "CCDS28010.1"; exon_status "KNOWN"; level "2"; protein_id "ENSMUSP00000012161.3"; source "HAVANA"; tag "CCDS";
chr16	HAVANA	exon	17806752	17808292	.	+	.	gene_id "ENSMUSG00000012017.4"; transcript_id "ENSMUST00000231383.1"; gene_type "protein_coding"; gene_status "KNOWN"; gene_name "Scarf2"; transcript_type "retained_intron"; transcript_status "KNOWN"; transcript_name "Scarf2-204"; exon_number "5"; exon_id "ENSMUSE00001444476.1"; talon_gene "44812"; talon_transcript "115921"; talon_exon "601187"; exon_status "KNOWN"; level "2"; source "HAVANA";
chr16	HAVANA	gene	17815028	17816321	.	-	.	gene_id "ENSMUSG00000116777.1"; gene_name "Zfp520-ps"; gene_status "KNOWN"; gene_type "processed_pseudogene"; talon_gene "44813"; havana_gene "OTTMUSG00000071357.1"; level "2";
chr16	HAVANA	transcript	17815028	17816321	.	-	.	gene_id "ENSMUSG00000116777.1"; transcript_id "ENSMUST00000232392.1"; gene_name "Zfp520-ps"; gene_status "KNOWN"; gene_type "processed_pseudogene"; transcript_type "processed_pseudogene"; transcript_status "KNOWN"; transcript_name "Zfp520-ps-201"; talon_gene "44813"; talon_transcript "115923"; havana_transcript "OTTMUST00000172741.1"; level "2"; ont "PGO:0000004"; source "HAVANA"; tag "basic";
chr16	HAVANA	exon	17815028	17816321	.	-	.	gene_id "ENSMUSG00000116777.1"; transcript_id "ENSMUST00000232392.1"; gene_type "processed_pseudogene"; gene_status "KNOWN"; gene_name "Zfp520-ps"; transcript_type "processed_pseudogene"; transcript_status "KNOWN"; transcript_name "Zfp520-ps-201"; exon_number "1"; exon_id "ENSMUSE00001446976.1"; talon_gene "44813"; talon_transcript "115923"; talon_exon "601191"; exon_status "KNOWN"; level "2"; ont "PGO:0000004"; source "HAVANA"; tag "basic";
chr16	HAVANA	gene	17833568	17834266	.	+	.	gene_id "ENSMUSG00000116652.2"; gene_name "B830017H08Rik"; gene_status "KNOWN"; gene_type "protein_coding"; talon_gene "44814"; havana_gene "OTTMUSG00000071358.2"; level "2";
chr16	HAVANA	transcript	17833568	17834266	.	+	.	gene_id "ENSMUSG00000116652.2"; transcript_id "ENSMUST00000235474.1"; gene_name "B830017H08Rik"; gene_status "KNOWN"; gene_type "protein_coding"; transcript_type "protein_coding"; transcript_status "KNOWN"; transcript_name "B830017H08Rik-202"; talon_gene "44814"; talon_transcript "115925"; havana_transcript "OTTMUST00000177368.1"; level "2"; protein_id "ENSMUSP00000157543.1"; source "HAVANA"; tag "appris_principal_5";
chr16	HAVANA	exon	17833568	17834266	.	+	.	gene_id "ENSMUSG00000116652.2"; transcript_id "ENSMUST00000235474.1"; gene_type "protein_coding"; gene_status "KNOWN"; gene_name "B830017H08Rik"; transcript_type "protein_coding"; transcript_status "KNOWN"; transcript_name "B830017H08Rik-202"; exon_number "1"; exon_id "ENSMUSE00001462304.1"; talon_gene "44814"; talon_transcript "115925"; talon_exon "601195"; exon_status "KNOWN"; level "2"; protein_id "ENSMUSP00000157543.1"; source "HAVANA"; tag "appris_principal_5";
chr16	HAVANA	gene	17840355	17894145	.	-	.	gene_id "ENSMUSG00000003166.20"; gene_name "Dgcr2"; gene_status "KNOWN"; gene_type "protein_coding"; talon_gene "44817"; havana_gene "OTTMUSG00000037698.2"; level "1"; tag "overlapping_locus";
chr16	HAVANA	transcript	17840355	17891660	.	-	.	gene_id "ENSMUSG00000003166.20"; transcript_id "ENSMUST00000117945.7"; gene_name "Dgcr2"; gene_status "KNOWN"; gene_type "protein_coding"; transcript_type "protein_coding"; transcript_status "KNOWN"; transcript_name "Dgcr2-204"; talon_gene "44817"; talon_transcript "115932"; ccdsid "CCDS49785.1"; havana_transcript "OTTMUST00000071604.1"; level "2"; protein_id "ENSMUSP00000112783.1"; source "HAVANA"; tag "CCDS"; transcript_support_level "1";
chr16	HAVANA	exon	17891386	17891660	.	-	.	gene_id "ENSMUSG00000003166.20"; transcript_id "ENSMUST00000117945.7"; gene_type "protein_coding"; gene_status "KNOWN"; gene_name "Dgcr2"; transcript_type "protein_coding"; transcript_status "KNOWN"; transcript_name "Dgcr2-204"; exon_number "1"; exon_id "ENSMUSE00000711815.1"; talon_gene "44817"; talon_transcript "115932"; talon_exon "601243"; ccdsid "CCDS49785.1"; exon_status "KNOWN"; level "2"; protein_id "ENSMUSP00000112783.1"; source "HAVANA"; tag "CCDS";
chr16	HAVANA	exon	17872563	17872685	.	-	.	gene_id "ENSMUSG00000003166.20"; transcript_id "ENSMUST00000117945.7"; gene_type "protein_coding"; gene_status "KNOWN"; gene_name "Dgcr2"; transcript_type "protein_coding"; transcript_status "KNOWN"; transcript_name "Dgcr2-204"; exon_number "2"; exon_id "ENSMUSE00001224167.1"; talon_gene "44817"; talon_transcript "115932"; talon_exon "601219"; ccdsid "CCDS49785.1"; exon_status "KNOWN"; level "2"; protein_id "ENSMUSP00000115071.1"; source "HAVANA"; tag "readthrough_transcript";
chr16	HAVANA	exon	17859404	17859526	.	-	.	gene_id "ENSMUSG00000003166.20"; transcript_id "ENSMUST00000117945.7"; gene_type "protein_coding"; gene_status "KNOWN"; gene_name "Dgcr2"; transcript_type "protein_coding"; transcript_status "KNOWN"; transcript_name "Dgcr2-204"; exon_number "3"; exon_id "ENSMUSE00001249696.1"; talon_gene "44817"; talon_transcript "115932"; talon_exon "601221"; ccdsid "CCDS49785.1"; exon_status "KNOWN"; level "2"; protein_id "ENSMUSP00000115071.1"; source "HAVANA"; tag "readthrough_transcript";
chr16	HAVANA	exon	17858360	17858570	.	-	.	gene_id "ENSMUSG00000003166.20"; transcript_id "ENSMUST00000117945.7"; gene_type "protein_coding"; gene_status "KNOWN"; gene_name "Dgcr2"; transcript_type "protein_coding"; transcript_status "KNOWN"; transcript_name "Dgcr2-204"; exon_number "4"; exon_id "ENSMUSE00001283635.1"; talon_gene "44817"; talon_transcript "115932"; talon_exon "601245"; ccdsid "CCDS49785.1"; exon_status "KNOWN"; level "2"; protein_id "ENSMUSP00000112783.1"; source "HAVANA"; tag "CCDS";
chr16	HAVANA	exon	17857258	17857334	.	-	.	gene_id "ENSMUSG00000003166.20"; transcript_id "ENSMUST00000117945.7"; gene_type "protein_coding"; gene_status "KNOWN"; gene_name "Dgcr2"; transcript_type "protein_coding"; transcript_status "KNOWN"; transcript_name "Dgcr2-204"; exon_number "5"; exon_id "ENSMUSE00001301915.1"; talon_gene "44817"; talon_transcript "115932"; talon_exon "601225"; ccdsid "CCDS49785.1"; exon_status "KNOWN"; level "2"; protein_id "ENSMUSP00000115071.1"; source "HAVANA"; tag "readthrough_transcript";
chr16	HAVANA	exon	17856752	17856928	.	-	.	gene_id "ENSMUSG00000003166.20"; transcript_id "ENSMUST00000117945.7"; gene_type "protein_coding"; gene_status "KNOWN"; gene_name "Dgcr2"; transcript_type "protein_coding"; transcript_status "KNOWN"; transcript_name "Dgcr2-204"; exon_number "6"; exon_id "ENSMUSE00001284906.1"; talon_gene "44817"; talon_transcript "115932"; talon_exon "601227"; ccdsid "CCDS49785.1"; exon_status "KNOWN"; level "2"; protein_id "ENSMUSP00000115071.1"; source "HAVANA"; tag "readthrough_transcript";
chr16	HAVANA	exon	17849591	17849794	.	-	.	gene_id "ENSMUSG00000003166.20"; transcript_id "ENSMUST00000117945.7"; gene_type "protein_coding"; gene_status "KNOWN"; gene_name "Dgcr2"; transcript_type "protein_coding"; transcript_status "KNOWN"; transcript_name "Dgcr2-204"; exon_number "7"; exon_id "ENSMUSE00001250137.1"; talon_gene "44817"; talon_transcript "115932"; talon_exon "601229"; ccdsid "CCDS49785.1"; exon_status "KNOWN"; level "2"; protein_id "ENSMUSP00000115071.1"; source "HAVANA"; tag "readthrough_transcript";
chr16	HAVANA	exon	17844983	17845135	.	-	.	gene_id "ENSMUSG00000003166.20"; transcript_id "ENSMUST00000117945.7"; gene_type "protein_coding"; gene_status "KNOWN"; gene_name "Dgcr2"; transcript_type "protein_coding"; transcript_status "KNOWN"; transcript_name "Dgcr2-204"; exon_number "8"; exon_id "ENSMUSE00001258950.1"; talon_gene "44817"; talon_transcript "115932"; talon_exon "601231"; ccdsid "CCDS49785.1"; exon_status "KNOWN"; level "2"; protein_id "ENSMUSP00000115071.1"; source "HAVANA"; tag "readthrough_transcript";
chr16	HAVANA	exon	17843972	17844208	.	-	.	gene_id "ENSMUSG00000003166.20"; transcript_id "ENSMUST00000117945.7"; gene_type "protein_coding"; gene_status "KNOWN"; gene_name "Dgcr2"; transcript_type "protein_coding"; transcript_status "KNOWN"; transcript_name "Dgcr2-204"; exon_number "9"; exon_id "ENSMUSE00001227324.1"; talon_gene "44817"; talon_transcript "115932"; talon_exon "601233"; ccdsid "CCDS49785.1"; exon_status "KNOWN"; level "2"; protein_id "ENSMUSP00000115071.1"; source "HAVANA"; tag "readthrough_transcript";
chr16	HAVANA	exon	17840355	17842777	.	-	.	gene_id "ENSMUSG00000003166.20"; transcript_id "ENSMUST00000117945.7"; gene_type "protein_coding"; gene_status "KNOWN"; gene_name "Dgcr2"; transcript_type "protein_coding"; transcript_status "KNOWN"; transcript_name "Dgcr2-204"; exon_number "10"; exon_id "ENSMUSE00000716346.1"; talon_gene "44817"; talon_transcript "115932"; talon_exon "601246"; ccdsid "CCDS49785.1"; exon_status "KNOWN"; level "2"; protein_id "ENSMUSP00000112783.1"; source "HAVANA"; tag "CCDS";
chr16	HAVANA	transcript	17840355	17891693	.	-	.	gene_id "ENSMUSG00000003166.20"; transcript_id "ENSMUST00000012152.12"; gene_name "Dgcr2"; gene_status "KNOWN"; gene_type "protein_coding"; transcript_type "protein_coding"; transcript_status "KNOWN"; transcript_name "Dgcr2-201"; talon_gene "44817"; talon_transcript "115933"; ccdsid "CCDS37276.1"; havana_transcript "OTTMUST00000071606.1"; level "1"; protein_id "ENSMUSP00000012152.6"; source "HAVANA"; tag "CCDS"; transcript_support_level "1";
chr16	HAVANA	exon	17891386	17891693	.	-	.	gene_id "ENSMUSG00000003166.20"; transcript_id "ENSMUST00000012152.12"; gene_type "protein_coding"; gene_status "KNOWN"; gene_name "Dgcr2"; transcript_type "protein_coding"; transcript_status "KNOWN"; transcript_name "Dgcr2-201"; exon_number "1"; exon_id "ENSMUSE00000765808.1"; talon_gene "44817"; talon_transcript "115933"; talon_exon "601247"; ccdsid "CCDS37276.1"; exon_status "KNOWN"; level "1"; protein_id "ENSMUSP00000012152.6"; source "HAVANA"; tag "CCDS";
chr16	HAVANA	exon	17872563	17872685	.	-	.	gene_id "ENSMUSG00000003166.20"; transcript_id "ENSMUST00000012152.12"; gene_type "protein_coding"; gene_status "KNOWN"; gene_name "Dgcr2"; transcript_type "protein_coding"; transcript_status "KNOWN"; transcript_name "Dgcr2-201"; exon_number "2"; exon_id "ENSMUSE00001224167.1"; talon_gene "44817"; talon_transcript "115933"; talon_exon "601219"; ccdsid "CCDS49785.1"; exon_status "KNOWN"; level "2"; protein_id "ENSMUSP00000115071.1"; source "HAVANA"; tag "readthrough_transcript";
chr16	HAVANA	exon	17859404	17859526	.	-	.	gene_id "ENSMUSG00000003166.20"; transcript_id "ENSMUST00000012152.12"; gene_type "protein_coding"; gene_status "KNOWN"; gene_name "Dgcr2"; transcript_type "protein_coding"; transcript_status "KNOWN"; transcript_name "Dgcr2-201"; exon_number "3"; exon_id "ENSMUSE00001249696.1"; talon_gene "44817"; talon_transcript "115933"; talon_exon "601221"; ccdsid "CCDS49785.1"; exon_status "KNOWN"; level "2"; protein_id "ENSMUSP00000115071.1"; source "HAVANA"; tag "readthrough_transcript";
chr16	HAVANA	exon	17858360	17858579	.	-	.	gene_id "ENSMUSG00000003166.20"; transcript_id "ENSMUST00000012152.12"; gene_type "protein_coding"; gene_status "KNOWN"; gene_name "Dgcr2"; transcript_type "protein_coding"; transcript_status "KNOWN"; transcript_name "Dgcr2-201"; exon_number "4"; exon_id "ENSMUSE00001215630.1"; talon_gene "44817"; talon_transcript "115933"; talon_exon "601223"; ccdsid "CCDS37276.1"; exon_status "KNOWN"; level "2"; protein_id "ENSMUSP00000115071.1"; source "HAVANA"; tag "readthrough_transcript";
chr16	HAVANA	exon	17857258	17857334	.	-	.	gene_id "ENSMUSG00000003166.20"; transcript_id "ENSMUST00000012152.12"; gene_type "protein_coding"; gene_status "KNOWN"; gene_name "Dgcr2"; transcript_type "protein_coding"; transcript_status "KNOWN"; transcript_name "Dgcr2-201"; exon_number "5"; exon_id "ENSMUSE00001301915.1"; talon_gene "44817"; talon_transcript "115933"; talon_exon "601225"; ccdsid "CCDS49785.1"; exon_status "KNOWN"; level "2"; protein_id "ENSMUSP00000115071.1"; source "HAVANA"; tag "readthrough_transcript";
chr16	HAVANA	exon	17856752	17856928	.	-	.	gene_id "ENSMUSG00000003166.20"; transcript_id "ENSMUST00000012152.12"; gene_type "protein_coding"; gene_status "KNOWN"; gene_name "Dgcr2"; transcript_type "protein_coding"; transcript_status "KNOWN"; transcript_name "Dgcr2-201"; exon_number "6"; exon_id "ENSMUSE00001284906.1"; talon_gene "44817"; talon_transcript "115933"; talon_exon "601227"; ccdsid "CCDS49785.1"; exon_status "KNOWN"; level "2"; protein_id "ENSMUSP00000115071.1"; source "HAVANA"; tag "readthrough_transcript";
chr16	HAVANA	exon	17849591	17849794	.	-	.	gene_id "ENSMUSG00000003166.20"; transcript_id "ENSMUST00000012152.12"; gene_type "protein_coding"; gene_status "KNOWN"; gene_name "Dgcr2"; transcript_type "protein_coding"; transcript_status "KNOWN"; transcript_name "Dgcr2-201"; exon_number "7"; exon_id "ENSMUSE00001250137.1"; talon_gene "44817"; talon_transcript "115933"; talon_exon "601229"; ccdsid "CCDS49785.1"; exon_status "KNOWN"; level "2"; protein_id "ENSMUSP00000115071.1"; source "HAVANA"; tag "readthrough_transcript";
chr16	HAVANA	exon	17844983	17845135	.	-	.	gene_id "ENSMUSG00000003166.20"; transcript_id "ENSMUST00000012152.12"; gene_type "protein_coding"; gene_status "KNOWN"; gene_name "Dgcr2"; transcript_type "protein_coding"; transcript_status "KNOWN"; transcript_name "Dgcr2-201"; exon_number "8"; exon_id "ENSMUSE00001258950.1"; talon_gene "44817"; talon_transcript "115933"; talon_exon "601231"; ccdsid "CCDS49785.1"; exon_status "KNOWN"; level "2"; protein_id "ENSMUSP00000115071.1"; source "HAVANA"; tag "readthrough_transcript";
chr16	HAVANA	exon	17843972	17844208	.	-	.	gene_id "ENSMUSG00000003166.20"; transcript_id "ENSMUST00000012152.12"; gene_type "protein_coding"; gene_status "KNOWN"; gene_name "Dgcr2"; transcript_type "protein_coding"; transcript_status "KNOWN"; transcript_name "Dgcr2-201"; exon_number "9"; exon_id "ENSMUSE00001227324.1"; talon_gene "44817"; talon_transcript "115933"; talon_exon "601233"; ccdsid "CCDS49785.1"; exon_status "KNOWN"; level "2"; protein_id "ENSMUSP00000115071.1"; source "HAVANA"; tag "readthrough_transcript";
chr16	HAVANA	exon	17840355	17842777	.	-	.	gene_id "ENSMUSG00000003166.20"; transcript_id "ENSMUST00000012152.12"; gene_type "protein_coding"; gene_status "KNOWN"; gene_name "Dgcr2"; transcript_type "protein_coding"; transcript_status "KNOWN"; transcript_name "Dgcr2-201"; exon_number "10"; exon_id "ENSMUSE00000716346.1"; talon_gene "44817"; talon_transcript "115933"; talon_exon "601246"; ccdsid "CCDS49785.1"; exon_status "KNOWN"; level "2"; protein_id "ENSMUSP00000112783.1"; source "HAVANA"; tag "CCDS";
chr16	HAVANA	transcript	17840361	17891657	.	-	.	gene_id "ENSMUSG00000003166.20"; transcript_id "ENSMUST00000066127.12"; gene_name "Dgcr2"; gene_status "KNOWN"; gene_type "protein_coding"; transcript_type "protein_coding"; transcript_status "KNOWN"; transcript_name "Dgcr2-202"; talon_gene "44817"; talon_transcript "115934"; havana_transcript "OTTMUST00000071605.1"; level "1"; protein_id "ENSMUSP00000064603.6"; source "HAVANA"; tag "exp_conf"; transcript_support_level "1";
chr16	HAVANA	exon	17891386	17891657	.	-	.	gene_id "ENSMUSG00000003166.20"; transcript_id "ENSMUST00000066127.12"; gene_type "protein_coding"; gene_status "KNOWN"; gene_name "Dgcr2"; transcript_type "protein_coding"; transcript_status "KNOWN"; transcript_name "Dgcr2-202"; exon_number "1"; exon_id "ENSMUSE00000755267.1"; talon_gene "44817"; talon_transcript "115934"; talon_exon "601248"; exon_status "KNOWN"; level "1"; protein_id "ENSMUSP00000064603.6"; source "HAVANA"; tag "exp_conf";
chr16	HAVANA	exon	17872563	17872685	.	-	.	gene_id "ENSMUSG00000003166.20"; transcript_id "ENSMUST00000066127.12"; gene_type "protein_coding"; gene_status "KNOWN"; gene_name "Dgcr2"; transcript_type "protein_coding"; transcript_status "KNOWN"; transcript_name "Dgcr2-202"; exon_number "2"; exon_id "ENSMUSE00001224167.1"; talon_gene "44817"; talon_transcript "115934"; talon_exon "601219"; ccdsid "CCDS49785.1"; exon_status "KNOWN"; level "2"; protein_id "ENSMUSP00000115071.1"; source "HAVANA"; tag "readthrough_transcript";
chr16	HAVANA	exon	17859404	17859526	.	-	.	gene_id "ENSMUSG00000003166.20"; transcript_id "ENSMUST00000066127.12"; gene_type "protein_coding"; gene_status "KNOWN"; gene_name "Dgcr2"; transcript_type "protein_coding"; transcript_status "KNOWN"; transcript_name "Dgcr2-202"; exon_number "3"; exon_id "ENSMUSE00001249696.1"; talon_gene "44817"; talon_transcript "115934"; talon_exon "601221"; ccdsid "CCDS49785.1"; exon_status "KNOWN"; level "2"; protein_id "ENSMUSP00000115071.1"; source "HAVANA"; tag "readthrough_transcript";
chr16	HAVANA	exon	17858360	17858570	.	-	.	gene_id "ENSMUSG00000003166.20"; transcript_id "ENSMUST00000066127.12"; gene_type "protein_coding"; gene_status "KNOWN"; gene_name "Dgcr2"; transcript_type "protein_coding"; transcript_status "KNOWN"; transcript_name "Dgcr2-202"; exon_number "4"; exon_id "ENSMUSE00001283635.1"; talon_gene "44817"; talon_transcript "115934"; talon_exon "601245"; ccdsid "CCDS49785.1"; exon_status "KNOWN"; level "2"; protein_id "ENSMUSP00000112783.1"; source "HAVANA"; tag "CCDS";
chr16	HAVANA	exon	17857258	17857334	.	-	.	gene_id "ENSMUSG00000003166.20"; transcript_id "ENSMUST00000066127.12"; gene_type "protein_coding"; gene_status "KNOWN"; gene_name "Dgcr2"; transcript_type "protein_coding"; transcript_status "KNOWN"; transcript_name "Dgcr2-202"; exon_number "5"; exon_id "ENSMUSE00001301915.1"; talon_gene "44817"; talon_transcript "115934"; talon_exon "601225"; ccdsid "CCDS49785.1"; exon_status "KNOWN"; level "2"; protein_id "ENSMUSP00000115071.1"; source "HAVANA"; tag "readthrough_transcript";
chr16	HAVANA	exon	17856752	17856928	.	-	.	gene_id "ENSMUSG00000003166.20"; transcript_id "ENSMUST00000066127.12"; gene_type "protein_coding"; gene_status "KNOWN"; gene_name "Dgcr2"; transcript_type "protein_coding"; transcript_status "KNOWN"; transcript_name "Dgcr2-202"; exon_number "6"; exon_id "ENSMUSE00001284906.1"; talon_gene "44817"; talon_transcript "115934"; talon_exon "601227"; ccdsid "CCDS49785.1"; exon_status "KNOWN"; level "2"; protein_id "ENSMUSP00000115071.1"; source "HAVANA"; tag "readthrough_transcript";
chr16	HAVANA	exon	17844983	17845135	.	-	.	gene_id "ENSMUSG00000003166.20"; transcript_id "ENSMUST00000066127.12"; gene_type "protein_coding"; gene_status "KNOWN"; gene_name "Dgcr2"; transcript_type "protein_coding"; transcript_status "KNOWN"; transcript_name "Dgcr2-202"; exon_number "7"; exon_id "ENSMUSE00001258950.1"; talon_gene "44817"; talon_transcript "115934"; talon_exon "601231"; ccdsid "CCDS49785.1"; exon_status "KNOWN"; level "2"; protein_id "ENSMUSP00000115071.1"; source "HAVANA"; tag "readthrough_transcript";
chr16	HAVANA	exon	17843972	17844208	.	-	.	gene_id "ENSMUSG00000003166.20"; transcript_id "ENSMUST00000066127.12"; gene_type "protein_coding"; gene_status "KNOWN"; gene_name "Dgcr2"; transcript_type "protein_coding"; transcript_status "KNOWN"; transcript_name "Dgcr2-202"; exon_number "8"; exon_id "ENSMUSE00001227324.1"; talon_gene "44817"; talon_transcript "115934"; talon_exon "601233"; ccdsid "CCDS49785.1"; exon_status "KNOWN"; level "2"; protein_id "ENSMUSP00000115071.1"; source "HAVANA"; tag "readthrough_transcript";
chr16	HAVANA	exon	17840361	17842777	.	-	.	gene_id "ENSMUSG00000003166.20"; transcript_id "ENSMUST00000066127.12"; gene_type "protein_coding"; gene_status "KNOWN"; gene_name "Dgcr2"; transcript_type "protein_coding"; transcript_status "KNOWN"; transcript_name "Dgcr2-202"; exon_number "9"; exon_id "ENSMUSE00000742741.1"; talon_gene "44817"; talon_transcript "115934"; talon_exon "601250"; exon_status "KNOWN"; level "1"; protein_id "ENSMUSP00000064603.6"; source "HAVANA"; tag "exp_conf";
chr16	HAVANA	transcript	17841310	17891593	.	-	.	gene_id "ENSMUSG00000003166.20"; transcript_id "ENSMUST00000117082.1"; gene_name "Dgcr2"; gene_status "KNOWN"; gene_type "protein_coding"; transcript_type "protein_coding"; transcript_status "KNOWN"; transcript_name "Dgcr2-203"; talon_gene "44817"; talon_transcript "115935"; havana_transcript "OTTMUST00000071603.1"; level "2"; protein_id "ENSMUSP00000113506.1"; source "HAVANA"; tag "appris_alternative_1"; transcript_support_level "1";
chr16	HAVANA	exon	17891386	17891593	.	-	.	gene_id "ENSMUSG00000003166.20"; transcript_id "ENSMUST00000117082.1"; gene_type "protein_coding"; gene_status "KNOWN"; gene_name "Dgcr2"; transcript_type "protein_coding"; transcript_status "KNOWN"; transcript_name "Dgcr2-203"; exon_number "1"; exon_id "ENSMUSE00000717015.1"; talon_gene "44817"; talon_transcript "115935"; talon_exon "601251"; exon_status "KNOWN"; level "2"; protein_id "ENSMUSP00000113506.1"; source "HAVANA"; tag "appris_alternative_1";
chr16	HAVANA	exon	17872563	17872685	.	-	.	gene_id "ENSMUSG00000003166.20"; transcript_id "ENSMUST00000117082.1"; gene_type "protein_coding"; gene_status "KNOWN"; gene_name "Dgcr2"; transcript_type "protein_coding"; transcript_status "KNOWN"; transcript_name "Dgcr2-203"; exon_number "2"; exon_id "ENSMUSE00001224167.1"; talon_gene "44817"; talon_transcript "115935"; talon_exon "601219"; ccdsid "CCDS49785.1"; exon_status "KNOWN"; level "2"; protein_id "ENSMUSP00000115071.1"; source "HAVANA"; tag "readthrough_transcript";
chr16	HAVANA	exon	17859404	17859523	.	-	.	gene_id "ENSMUSG00000003166.20"; transcript_id "ENSMUST00000117082.1"; gene_type "protein_coding"; gene_status "KNOWN"; gene_name "Dgcr2"; transcript_type "protein_coding"; transcript_status "KNOWN"; transcript_name "Dgcr2-203"; exon_number "3"; exon_id "ENSMUSE00000715161.1"; talon_gene "44817"; talon_transcript "115935"; talon_exon "601253"; exon_status "KNOWN"; level "2"; protein_id "ENSMUSP00000113506.1"; source "HAVANA"; tag "appris_alternative_1";
chr16	HAVANA	exon	17858360	17858579	.	-	.	gene_id "ENSMUSG00000003166.20"; transcript_id "ENSMUST00000117082.1"; gene_type "protein_coding"; gene_status "KNOWN"; gene_name "Dgcr2"; transcript_type "protein_coding"; transcript_status "KNOWN"; transcript_name "Dgcr2-203"; exon_number "4"; exon_id "ENSMUSE00001215630.1"; talon_gene "44817"; talon_transcript "115935"; talon_exon "601223"; ccdsid "CCDS37276.1"; exon_status "KNOWN"; level "2"; protein_id "ENSMUSP00000115071.1"; source "HAVANA"; tag "readthrough_transcript";
chr16	HAVANA	exon	17857258	17857334	.	-	.	gene_id "ENSMUSG00000003166.20"; transcript_id "ENSMUST00000117082.1"; gene_type "protein_coding"; gene_status "KNOWN"; gene_name "Dgcr2"; transcript_type "protein_coding"; transcript_status "KNOWN"; transcript_name "Dgcr2-203"; exon_number "5"; exon_id "ENSMUSE00001301915.1"; talon_gene "44817"; talon_transcript "115935"; talon_exon "601225"; ccdsid "CCDS49785.1"; exon_status "KNOWN"; level "2"; protein_id "ENSMUSP00000115071.1"; source "HAVANA"; tag "readthrough_transcript";
chr16	HAVANA	exon	17856752	17856928	.	-	.	gene_id "ENSMUSG00000003166.20"; transcript_id "ENSMUST00000117082.1"; gene_type "protein_coding"; gene_status "KNOWN"; gene_name "Dgcr2"; transcript_type "protein_coding"; transcript_status "KNOWN"; transcript_name "Dgcr2-203"; exon_number "6"; exon_id "ENSMUSE00001284906.1"; talon_gene "44817"; talon_transcript "115935"; talon_exon "601227"; ccdsid "CCDS49785.1"; exon_status "KNOWN"; level "2"; protein_id "ENSMUSP00000115071.1"; source "HAVANA"; tag "readthrough_transcript";
chr16	HAVANA	exon	17849591	17849794	.	-	.	gene_id "ENSMUSG00000003166.20"; transcript_id "ENSMUST00000117082.1"; gene_type "protein_coding"; gene_status "KNOWN"; gene_name "Dgcr2"; transcript_type "protein_coding"; transcript_status "KNOWN"; transcript_name "Dgcr2-203"; exon_number "7"; exon_id "ENSMUSE00001250137.1"; talon_gene "44817"; talon_transcript "115935"; talon_exon "601229"; ccdsid "CCDS49785.1"; exon_status "KNOWN"; level "2"; protein_id "ENSMUSP00000115071.1"; source "HAVANA"; tag "readthrough_transcript";
chr16	HAVANA	exon	17844983	17845135	.	-	.	gene_id "ENSMUSG00000003166.20"; transcript_id "ENSMUST00000117082.1"; gene_type "protein_coding"; gene_status "KNOWN"; gene_name "Dgcr2"; transcript_type "protein_coding"; transcript_status "KNOWN"; transcript_name "Dgcr2-203"; exon_number "8"; exon_id "ENSMUSE00001258950.1"; talon_gene "44817"; talon_transcript "115935"; talon_exon "601231"; ccdsid "CCDS49785.1"; exon_status "KNOWN"; level "2"; protein_id "ENSMUSP00000115071.1"; source "HAVANA"; tag "readthrough_transcript";
chr16	HAVANA	exon	17843972	17844208	.	-	.	gene_id "ENSMUSG00000003166.20"; transcript_id "ENSMUST00000117082.1"; gene_type "protein_coding"; gene_status "KNOWN"; gene_name "Dgcr2"; transcript_type "protein_coding"; transcript_status "KNOWN"; transcript_name "Dgcr2-203"; exon_number "9"; exon_id "ENSMUSE00001227324.1"; talon_gene "44817"; talon_transcript "115935"; talon_exon "601233"; ccdsid "CCDS49785.1"; exon_status "KNOWN"; level "2"; protein_id "ENSMUSP00000115071.1"; source "HAVANA"; tag "readthrough_transcript";
chr16	HAVANA	exon	17841310	17842777	.	-	.	gene_id "ENSMUSG00000003166.20"; transcript_id "ENSMUST00000117082.1"; gene_type "protein_coding"; gene_status "KNOWN"; gene_name "Dgcr2"; transcript_type "protein_coding"; transcript_status "KNOWN"; transcript_name "Dgcr2-203"; exon_number "10"; exon_id "ENSMUSE00000713646.1"; talon_gene "44817"; talon_transcript "115935"; talon_exon "601254"; exon_status "KNOWN"; level "2"; protein_id "ENSMUSP00000113506.1"; source "HAVANA"; tag "appris_alternative_1";
chr16	HAVANA	transcript	17842432	17845177	.	-	.	gene_id "ENSMUSG00000003166.20"; transcript_id "ENSMUST00000231306.1"; gene_name "Dgcr2"; gene_status "KNOWN"; gene_type "protein_coding"; transcript_type "retained_intron"; transcript_status "KNOWN"; transcript_name "Dgcr2-209"; talon_gene "44817"; talon_transcript "115937"; havana_transcript "OTTMUST00000172777.1"; level "2"; source "HAVANA";
chr16	HAVANA	exon	17844983	17845177	.	-	.	gene_id "ENSMUSG00000003166.20"; transcript_id "ENSMUST00000231306.1"; gene_type "protein_coding"; gene_status "KNOWN"; gene_name "Dgcr2"; transcript_type "retained_intron"; transcript_status "KNOWN"; transcript_name "Dgcr2-209"; exon_number "1"; exon_id "ENSMUSE00001446271.1"; talon_gene "44817"; talon_transcript "115937"; talon_exon "601260"; exon_status "KNOWN"; level "2"; source "HAVANA";
chr16	HAVANA	exon	17843972	17844208	.	-	.	gene_id "ENSMUSG00000003166.20"; transcript_id "ENSMUST00000231306.1"; gene_type "protein_coding"; gene_status "KNOWN"; gene_name "Dgcr2"; transcript_type "retained_intron"; transcript_status "KNOWN"; transcript_name "Dgcr2-209"; exon_number "2"; exon_id "ENSMUSE00001227324.1"; talon_gene "44817"; talon_transcript "115937"; talon_exon "601233"; ccdsid "CCDS49785.1"; exon_status "KNOWN"; level "2"; protein_id "ENSMUSP00000115071.1"; source "HAVANA"; tag "readthrough_transcript";
chr16	HAVANA	exon	17842432	17842777	.	-	.	gene_id "ENSMUSG00000003166.20"; transcript_id "ENSMUST00000231306.1"; gene_type "protein_coding"; gene_status "KNOWN"; gene_name "Dgcr2"; transcript_type "retained_intron"; transcript_status "KNOWN"; transcript_name "Dgcr2-209"; exon_number "3"; exon_id "ENSMUSE00001443952.1"; talon_gene "44817"; talon_transcript "115937"; talon_exon "601261"; exon_status "KNOWN"; level "2"; source "HAVANA";
chr16	HAVANA	transcript	17849311	17891649	.	-	.	gene_id "ENSMUSG00000003166.20"; transcript_id "ENSMUST00000155611.7"; gene_name "Dgcr2"; gene_status "KNOWN"; gene_type "protein_coding"; transcript_type "retained_intron"; transcript_status "KNOWN"; transcript_name "Dgcr2-207"; talon_gene "44817"; talon_transcript "115938"; havana_transcript "OTTMUST00000071608.1"; level "2"; source "HAVANA"; transcript_support_level "1";
chr16	HAVANA	exon	17891386	17891649	.	-	.	gene_id "ENSMUSG00000003166.20"; transcript_id "ENSMUST00000155611.7"; gene_type "protein_coding"; gene_status "KNOWN"; gene_name "Dgcr2"; transcript_type "retained_intron"; transcript_status "KNOWN"; transcript_name "Dgcr2-207"; exon_number "1"; exon_id "ENSMUSE00000771083.1"; talon_gene "44817"; talon_transcript "115938"; talon_exon "601262"; exon_status "KNOWN"; level "2"; source "HAVANA";
chr16	HAVANA	exon	17872563	17872685	.	-	.	gene_id "ENSMUSG00000003166.20"; transcript_id "ENSMUST00000155611.7"; gene_type "protein_coding"; gene_status "KNOWN"; gene_name "Dgcr2"; transcript_type "retained_intron"; transcript_status "KNOWN"; transcript_name "Dgcr2-207"; exon_number "2"; exon_id "ENSMUSE00001224167.1"; talon_gene "44817"; talon_transcript "115938"; talon_exon "601219"; ccdsid "CCDS49785.1"; exon_status "KNOWN"; level "2"; protein_id "ENSMUSP00000115071.1"; source "HAVANA"; tag "readthrough_transcript";
chr16	HAVANA	exon	17859404	17859526	.	-	.	gene_id "ENSMUSG00000003166.20"; transcript_id "ENSMUST00000155611.7"; gene_type "protein_coding"; gene_status "KNOWN"; gene_name "Dgcr2"; transcript_type "retained_intron"; transcript_status "KNOWN"; transcript_name "Dgcr2-207"; exon_number "3"; exon_id "ENSMUSE00001249696.1"; talon_gene "44817"; talon_transcript "115938"; talon_exon "601221"; ccdsid "CCDS49785.1"; exon_status "KNOWN"; level "2"; protein_id "ENSMUSP00000115071.1"; source "HAVANA"; tag "readthrough_transcript";
chr16	HAVANA	exon	17858360	17858579	.	-	.	gene_id "ENSMUSG00000003166.20"; transcript_id "ENSMUST00000155611.7"; gene_type "protein_coding"; gene_status "KNOWN"; gene_name "Dgcr2"; transcript_type "retained_intron"; transcript_status "KNOWN"; transcript_name "Dgcr2-207"; exon_number "4"; exon_id "ENSMUSE00001215630.1"; talon_gene "44817"; talon_transcript "115938"; talon_exon "601223"; ccdsid "CCDS37276.1"; exon_status "KNOWN"; level "2"; protein_id "ENSMUSP00000115071.1"; source "HAVANA"; tag "readthrough_transcript";
chr16	HAVANA	exon	17857258	17857334	.	-	.	gene_id "ENSMUSG00000003166.20"; transcript_id "ENSMUST00000155611.7"; gene_type "protein_coding"; gene_status "KNOWN"; gene_name "Dgcr2"; transcript_type "retained_intron"; transcript_status "KNOWN"; transcript_name "Dgcr2-207"; exon_number "5"; exon_id "ENSMUSE00001301915.1"; talon_gene "44817"; talon_transcript "115938"; talon_exon "601225"; ccdsid "CCDS49785.1"; exon_status "KNOWN"; level "2"; protein_id "ENSMUSP00000115071.1"; source "HAVANA"; tag "readthrough_transcript";
chr16	HAVANA	exon	17856752	17856928	.	-	.	gene_id "ENSMUSG00000003166.20"; transcript_id "ENSMUST00000155611.7"; gene_type "protein_coding"; gene_status "KNOWN"; gene_name "Dgcr2"; transcript_type "retained_intron"; transcript_status "KNOWN"; transcript_name "Dgcr2-207"; exon_number "6"; exon_id "ENSMUSE00001284906.1"; talon_gene "44817"; talon_transcript "115938"; talon_exon "601227"; ccdsid "CCDS49785.1"; exon_status "KNOWN"; level "2"; protein_id "ENSMUSP00000115071.1"; source "HAVANA"; tag "readthrough_transcript";
chr16	HAVANA	exon	17849311	17849794	.	-	.	gene_id "ENSMUSG00000003166.20"; transcript_id "ENSMUST00000155611.7"; gene_type "protein_coding"; gene_status "KNOWN"; gene_name "Dgcr2"; transcript_type "retained_intron"; transcript_status "KNOWN"; transcript_name "Dgcr2-207"; exon_number "7"; exon_id "ENSMUSE00000730377.1"; talon_gene "44817"; talon_transcript "115938"; talon_exon "601263"; exon_status "KNOWN"; level "2"; source "HAVANA";
chr16	HAVANA	transcript	17892575	17894145	.	-	.	gene_id "ENSMUSG00000003166.20"; transcript_id "ENSMUST00000126919.1"; gene_name "Dgcr2"; gene_status "KNOWN"; gene_type "protein_coding"; transcript_type "processed_transcript"; transcript_status "KNOWN"; transcript_name "Dgcr2-205"; talon_gene "44817"; talon_transcript "115940"; havana_transcript "OTTMUST00000071611.1"; level "2"; source "HAVANA"; transcript_support_level "3";
chr16	HAVANA	exon	17894008	17894145	.	-	.	gene_id "ENSMUSG00000003166.20"; transcript_id "ENSMUST00000126919.1"; gene_type "protein_coding"; gene_status "KNOWN"; gene_name "Dgcr2"; transcript_type "processed_transcript"; transcript_status "KNOWN"; transcript_name "Dgcr2-205"; exon_number "1"; exon_id "ENSMUSE00000769400.1"; talon_gene "44817"; talon_transcript "115940"; talon_exon "601269"; exon_status "KNOWN"; level "2"; source "HAVANA";
chr16	HAVANA	exon	17893402	17893578	.	-	.	gene_id "ENSMUSG00000003166.20"; transcript_id "ENSMUST00000126919.1"; gene_type "protein_coding"; gene_status "KNOWN"; gene_name "Dgcr2"; transcript_type "processed_transcript"; transcript_status "KNOWN"; transcript_name "Dgcr2-205"; exon_number "2"; exon_id "ENSMUSE00000786843.1"; talon_gene "44817"; talon_transcript "115940"; talon_exon "601257"; exon_status "KNOWN"; level "2"; protein_id "ENSMUSP00000156306.1"; source "HAVANA"; tag "basic";
chr16	HAVANA	exon	17892575	17892875	.	-	.	gene_id "ENSMUSG00000003166.20"; transcript_id "ENSMUST00000126919.1"; gene_type "protein_coding"; gene_status "KNOWN"; gene_name "Dgcr2"; transcript_type "processed_transcript"; transcript_status "KNOWN"; transcript_name "Dgcr2-205"; exon_number "3"; exon_id "ENSMUSE00000731372.1"; talon_gene "44817"; talon_transcript "115940"; talon_exon "601271"; exon_status "KNOWN"; level "2"; source "HAVANA";
chr16	HAVANA	gene	17900709	17911348	.	-	.	gene_id "ENSMUSG00000003527.9"; gene_name "Ess2"; gene_status "KNOWN"; gene_type "protein_coding"; talon_gene "44820"; havana_gene "OTTMUSG00000071375.1"; level "2";
chr16	HAVANA	transcript	17900709	17911315	.	-	.	gene_id "ENSMUSG00000003527.9"; transcript_id "ENSMUST00000232423.1"; gene_name "Ess2"; gene_status "KNOWN"; gene_type "protein_coding"; transcript_type "protein_coding"; transcript_status "KNOWN"; transcript_name "Ess2-205"; talon_gene "44820"; talon_transcript "115943"; havana_transcript "OTTMUST00000172780.1"; level "2"; protein_id "ENSMUSP00000156085.1"; source "HAVANA"; tag "appris_alternative_2";
chr16	HAVANA	exon	17911162	17911315	.	-	.	gene_id "ENSMUSG00000003527.9"; transcript_id "ENSMUST00000232423.1"; gene_type "protein_coding"; gene_status "KNOWN"; gene_name "Ess2"; transcript_type "protein_coding"; transcript_status "KNOWN"; transcript_name "Ess2-205"; exon_number "1"; exon_id "ENSMUSE00001445228.1"; talon_gene "44820"; talon_transcript "115943"; talon_exon "601274"; exon_status "KNOWN"; level "2"; protein_id "ENSMUSP00000156085.1"; source "HAVANA"; tag "appris_alternative_2";
chr16	HAVANA	exon	17910088	17910256	.	-	.	gene_id "ENSMUSG00000003527.9"; transcript_id "ENSMUST00000232423.1"; gene_type "protein_coding"; gene_status "KNOWN"; gene_name "Ess2"; transcript_type "protein_coding"; transcript_status "KNOWN"; transcript_name "Ess2-205"; exon_number "2"; exon_id "ENSMUSE00000130001.1"; talon_gene "44820"; talon_transcript "115943"; talon_exon "601276"; ccdsid "CCDS28013.1"; exon_status "KNOWN"; level "2"; protein_id "ENSMUSP00000156085.1"; source "HAVANA"; tag "appris_alternative_2";
chr16	HAVANA	exon	17909905	17910000	.	-	.	gene_id "ENSMUSG00000003527.9"; transcript_id "ENSMUST00000232423.1"; gene_type "protein_coding"; gene_status "KNOWN"; gene_name "Ess2"; transcript_type "protein_coding"; transcript_status "KNOWN"; transcript_name "Ess2-205"; exon_number "3"; exon_id "ENSMUSE00000129993.1"; talon_gene "44820"; talon_transcript "115943"; talon_exon "601278"; ccdsid "CCDS28013.1"; exon_status "KNOWN"; level "2"; protein_id "ENSMUSP00000156085.1"; source "HAVANA"; tag "appris_alternative_2";
chr16	HAVANA	exon	17907750	17907919	.	-	.	gene_id "ENSMUSG00000003527.9"; transcript_id "ENSMUST00000232423.1"; gene_type "protein_coding"; gene_status "KNOWN"; gene_name "Ess2"; transcript_type "protein_coding"; transcript_status "KNOWN"; transcript_name "Ess2-205"; exon_number "4"; exon_id "ENSMUSE00001444246.1"; talon_gene "44820"; talon_transcript "115943"; talon_exon "601280"; exon_status "KNOWN"; level "2"; protein_id "ENSMUSP00000156085.1"; source "HAVANA"; tag "appris_alternative_2";
chr16	HAVANA	exon	17907520	17907637	.	-	.	gene_id "ENSMUSG00000003527.9"; transcript_id "ENSMUST00000232423.1"; gene_type "protein_coding"; gene_status "KNOWN"; gene_name "Ess2"; transcript_type "protein_coding"; transcript_status "KNOWN"; transcript_name "Ess2-205"; exon_number "5"; exon_id "ENSMUSE00000129986.1"; talon_gene "44820"; talon_transcript "115943"; talon_exon "601282"; ccdsid "CCDS28013.1"; exon_status "KNOWN"; level "2"; protein_id "ENSMUSP00000156085.1"; source "HAVANA"; tag "appris_alternative_2";
chr16	HAVANA	exon	17907109	17907242	.	-	.	gene_id "ENSMUSG00000003527.9"; transcript_id "ENSMUST00000232423.1"; gene_type "protein_coding"; gene_status "KNOWN"; gene_name "Ess2"; transcript_type "protein_coding"; transcript_status "KNOWN"; transcript_name "Ess2-205"; exon_number "6"; exon_id "ENSMUSE00000129999.1"; talon_gene "44820"; talon_transcript "115943"; talon_exon "601284"; ccdsid "CCDS28013.1"; exon_status "KNOWN"; level "2"; protein_id "ENSMUSP00000156085.1"; source "HAVANA"; tag "appris_alternative_2";
chr16	HAVANA	exon	17906271	17906373	.	-	.	gene_id "ENSMUSG00000003527.9"; transcript_id "ENSMUST00000232423.1"; gene_type "protein_coding"; gene_status "KNOWN"; gene_name "Ess2"; transcript_type "protein_coding"; transcript_status "KNOWN"; transcript_name "Ess2-205"; exon_number "7"; exon_id "ENSMUSE00000129987.1"; talon_gene "44820"; talon_transcript "115943"; talon_exon "601286"; ccdsid "CCDS28013.1"; exon_status "KNOWN"; level "2"; protein_id "ENSMUSP00000156085.1"; source "HAVANA"; tag "appris_alternative_2";
chr16	HAVANA	exon	17905002	17905111	.	-	.	gene_id "ENSMUSG00000003527.9"; transcript_id "ENSMUST00000232423.1"; gene_type "protein_coding"; gene_status "KNOWN"; gene_name "Ess2"; transcript_type "protein_coding"; transcript_status "KNOWN"; transcript_name "Ess2-205"; exon_number "8"; exon_id "ENSMUSE00000273879.1"; talon_gene "44820"; talon_transcript "115943"; talon_exon "601288"; ccdsid "CCDS28013.1"; exon_status "KNOWN"; level "2"; protein_id "ENSMUSP00000156085.1"; source "HAVANA"; tag "appris_alternative_2";
chr16	HAVANA	exon	17902818	17902933	.	-	.	gene_id "ENSMUSG00000003527.9"; transcript_id "ENSMUST00000232423.1"; gene_type "protein_coding"; gene_status "KNOWN"; gene_name "Ess2"; transcript_type "protein_coding"; transcript_status "KNOWN"; transcript_name "Ess2-205"; exon_number "9"; exon_id "ENSMUSE00000129995.1"; talon_gene "44820"; talon_transcript "115943"; talon_exon "601290"; ccdsid "CCDS28013.1"; exon_status "KNOWN"; level "2"; protein_id "ENSMUSP00000156085.1"; source "HAVANA"; tag "appris_alternative_2";
chr16	HAVANA	exon	17900709	17902323	.	-	.	gene_id "ENSMUSG00000003527.9"; transcript_id "ENSMUST00000232423.1"; gene_type "protein_coding"; gene_status "KNOWN"; gene_name "Ess2"; transcript_type "protein_coding"; transcript_status "KNOWN"; transcript_name "Ess2-205"; exon_number "10"; exon_id "ENSMUSE00000645369.5"; talon_gene "44820"; talon_transcript "115943"; talon_exon "601292"; ccdsid "CCDS28013.1"; exon_status "KNOWN"; level "2"; protein_id "ENSMUSP00000156085.1"; source "HAVANA"; tag "appris_alternative_2";
chr16	HAVANA	transcript	17900709	17911348	.	-	.	gene_id "ENSMUSG00000003527.9"; transcript_id "ENSMUST00000003621.9"; gene_name "Ess2"; gene_status "KNOWN"; gene_type "protein_coding"; transcript_type "protein_coding"; transcript_status "KNOWN"; transcript_name "Ess2-201"; talon_gene "44820"; talon_transcript "115944"; ccdsid "CCDS28013.1"; havana_transcript "OTTMUST00000172781.1"; level "2"; protein_id "ENSMUSP00000003621.8"; source "HAVANA"; tag "CCDS"; transcript_support_level "1";
chr16	HAVANA	exon	17911162	17911348	.	-	.	gene_id "ENSMUSG00000003527.9"; transcript_id "ENSMUST00000003621.9"; gene_type "protein_coding"; gene_status "KNOWN"; gene_name "Ess2"; transcript_type "protein_coding"; transcript_status "KNOWN"; transcript_name "Ess2-201"; exon_number "1"; exon_id "ENSMUSE00000404610.6"; talon_gene "44820"; talon_transcript "115944"; talon_exon "601293"; ccdsid "CCDS28013.1"; exon_status "KNOWN"; level "2"; protein_id "ENSMUSP00000003621.8"; source "HAVANA"; tag "CCDS";
chr16	HAVANA	exon	17910088	17910256	.	-	.	gene_id "ENSMUSG00000003527.9"; transcript_id "ENSMUST00000003621.9"; gene_type "protein_coding"; gene_status "KNOWN"; gene_name "Ess2"; transcript_type "protein_coding"; transcript_status "KNOWN"; transcript_name "Ess2-201"; exon_number "2"; exon_id "ENSMUSE00000130001.1"; talon_gene "44820"; talon_transcript "115944"; talon_exon "601276"; ccdsid "CCDS28013.1"; exon_status "KNOWN"; level "2"; protein_id "ENSMUSP00000156085.1"; source "HAVANA"; tag "appris_alternative_2";
chr16	HAVANA	exon	17909905	17910000	.	-	.	gene_id "ENSMUSG00000003527.9"; transcript_id "ENSMUST00000003621.9"; gene_type "protein_coding"; gene_status "KNOWN"; gene_name "Ess2"; transcript_type "protein_coding"; transcript_status "KNOWN"; transcript_name "Ess2-201"; exon_number "3"; exon_id "ENSMUSE00000129993.1"; talon_gene "44820"; talon_transcript "115944"; talon_exon "601278"; ccdsid "CCDS28013.1"; exon_status "KNOWN"; level "2"; protein_id "ENSMUSP00000156085.1"; source "HAVANA"; tag "appris_alternative_2";
chr16	HAVANA	exon	17907750	17907922	.	-	.	gene_id "ENSMUSG00000003527.9"; transcript_id "ENSMUST00000003621.9"; gene_type "protein_coding"; gene_status "KNOWN"; gene_name "Ess2"; transcript_type "protein_coding"; transcript_status "KNOWN"; transcript_name "Ess2-201"; exon_number "4"; exon_id "ENSMUSE00000392272.4"; talon_gene "44820"; talon_transcript "115944"; talon_exon "601295"; ccdsid "CCDS28013.1"; exon_status "KNOWN"; level "2"; protein_id "ENSMUSP00000003621.8"; source "HAVANA"; tag "CCDS";
chr16	HAVANA	exon	17907520	17907637	.	-	.	gene_id "ENSMUSG00000003527.9"; transcript_id "ENSMUST00000003621.9"; gene_type "protein_coding"; gene_status "KNOWN"; gene_name "Ess2"; transcript_type "protein_coding"; transcript_status "KNOWN"; transcript_name "Ess2-201"; exon_number "5"; exon_id "ENSMUSE00000129986.1"; talon_gene "44820"; talon_transcript "115944"; talon_exon "601282"; ccdsid "CCDS28013.1"; exon_status "KNOWN"; level "2"; protein_id "ENSMUSP00000156085.1"; source "HAVANA"; tag "appris_alternative_2";
chr16	HAVANA	exon	17907109	17907242	.	-	.	gene_id "ENSMUSG00000003527.9"; transcript_id "ENSMUST00000003621.9"; gene_type "protein_coding"; gene_status "KNOWN"; gene_name "Ess2"; transcript_type "protein_coding"; transcript_status "KNOWN"; transcript_name "Ess2-201"; exon_number "6"; exon_id "ENSMUSE00000129999.1"; talon_gene "44820"; talon_transcript "115944"; talon_exon "601284"; ccdsid "CCDS28013.1"; exon_status "KNOWN"; level "2"; protein_id "ENSMUSP00000156085.1"; source "HAVANA"; tag "appris_alternative_2";
chr16	HAVANA	exon	17906271	17906373	.	-	.	gene_id "ENSMUSG00000003527.9"; transcript_id "ENSMUST00000003621.9"; gene_type "protein_coding"; gene_status "KNOWN"; gene_name "Ess2"; transcript_type "protein_coding"; transcript_status "KNOWN"; transcript_name "Ess2-201"; exon_number "7"; exon_id "ENSMUSE00000129987.1"; talon_gene "44820"; talon_transcript "115944"; talon_exon "601286"; ccdsid "CCDS28013.1"; exon_status "KNOWN"; level "2"; protein_id "ENSMUSP00000156085.1"; source "HAVANA"; tag "appris_alternative_2";
chr16	HAVANA	exon	17905002	17905111	.	-	.	gene_id "ENSMUSG00000003527.9"; transcript_id "ENSMUST00000003621.9"; gene_type "protein_coding"; gene_status "KNOWN"; gene_name "Ess2"; transcript_type "protein_coding"; transcript_status "KNOWN"; transcript_name "Ess2-201"; exon_number "8"; exon_id "ENSMUSE00000273879.1"; talon_gene "44820"; talon_transcript "115944"; talon_exon "601288"; ccdsid "CCDS28013.1"; exon_status "KNOWN"; level "2"; protein_id "ENSMUSP00000156085.1"; source "HAVANA"; tag "appris_alternative_2";
chr16	HAVANA	exon	17902818	17902933	.	-	.	gene_id "ENSMUSG00000003527.9"; transcript_id "ENSMUST00000003621.9"; gene_type "protein_coding"; gene_status "KNOWN"; gene_name "Ess2"; transcript_type "protein_coding"; transcript_status "KNOWN"; transcript_name "Ess2-201"; exon_number "9"; exon_id "ENSMUSE00000129995.1"; talon_gene "44820"; talon_transcript "115944"; talon_exon "601290"; ccdsid "CCDS28013.1"; exon_status "KNOWN"; level "2"; protein_id "ENSMUSP00000156085.1"; source "HAVANA"; tag "appris_alternative_2";
chr16	HAVANA	exon	17900709	17902323	.	-	.	gene_id "ENSMUSG00000003527.9"; transcript_id "ENSMUST00000003621.9"; gene_type "protein_coding"; gene_status "KNOWN"; gene_name "Ess2"; transcript_type "protein_coding"; transcript_status "KNOWN"; transcript_name "Ess2-201"; exon_number "10"; exon_id "ENSMUSE00000645369.5"; talon_gene "44820"; talon_transcript "115944"; talon_exon "601292"; ccdsid "CCDS28013.1"; exon_status "KNOWN"; level "2"; protein_id "ENSMUSP00000156085.1"; source "HAVANA"; tag "appris_alternative_2";
chr16	HAVANA	gene	17922043	17923208	.	+	.	gene_id "ENSMUSG00000103149.1"; gene_name "AA914427"; gene_status "KNOWN"; gene_type "TEC"; talon_gene "44822"; havana_gene "OTTMUSG00000042843.1"; level "2";
chr16	HAVANA	transcript	17922043	17923208	.	+	.	gene_id "ENSMUSG00000103149.1"; transcript_id "ENSMUST00000193194.1"; gene_name "AA914427"; gene_status "KNOWN"; gene_type "TEC"; transcript_type "TEC"; transcript_status "KNOWN"; transcript_name "AA914427-201"; talon_gene "44822"; talon_transcript "115950"; havana_transcript "OTTMUST00000112615.1"; level "2"; source "HAVANA"; tag "basic"; transcript_support_level "NA";
chr16	HAVANA	exon	17922043	17923208	.	+	.	gene_id "ENSMUSG00000103149.1"; transcript_id "ENSMUST00000193194.1"; gene_type "TEC"; gene_status "KNOWN"; gene_name "AA914427"; transcript_type "TEC"; transcript_status "KNOWN"; transcript_name "AA914427-201"; exon_number "1"; exon_id "ENSMUSE00001345484.1"; talon_gene "44822"; talon_transcript "115950"; talon_exon "601306"; exon_status "KNOWN"; level "2"; source "HAVANA"; tag "basic";
chr16	HAVANA	gene	17925223	17927343	.	-	.	gene_id "ENSMUSG00000003528.15"; gene_name "Slc25a1"; gene_status "KNOWN"; gene_type "protein_coding"; talon_gene "44823"; havana_gene "OTTMUSG00000026786.3"; level "2";
chr16	HAVANA	transcript	17925223	17928219	.	-	.	gene_id "ENSMUSG00000003528.15"; transcript_id "ENSMUST00000003622.15"; gene_name "Slc25a1"; gene_status "KNOWN"; gene_type "protein_coding"; transcript_type "protein_coding"; transcript_status "KNOWN"; transcript_name "Slc25a1-201"; talon_gene "44823"; talon_transcript "115951"; ccdsid "CCDS28014.1"; havana_transcript "OTTMUST00000066236.2"; level "2"; protein_id "ENSMUSP00000003622.8"; source "HAVANA"; tag "CCDS"; transcript_support_level "1";
chr16	HAVANA	exon	17927986	17928219	.	-	.	gene_id "ENSMUSG00000003528.15"; transcript_id "ENSMUST00000003622.15"; gene_type "protein_coding"; gene_status "KNOWN"; gene_name "Slc25a1"; transcript_type "protein_coding"; transcript_status "KNOWN"; transcript_name "Slc25a1-201"; exon_number "1"; exon_id "ENSMUSE00000774206.1"; talon_gene "44823"; talon_transcript "115951"; talon_exon "601307"; ccdsid "CCDS28014.1"; exon_status "KNOWN"; level "2"; protein_id "ENSMUSP00000003622.8"; source "HAVANA"; tag "CCDS";
chr16	HAVANA	exon	17927545	17927652	.	-	.	gene_id "ENSMUSG00000003528.15"; transcript_id "ENSMUST00000003622.15"; gene_type "protein_coding"; gene_status "KNOWN"; gene_name "Slc25a1"; transcript_type "protein_coding"; transcript_status "KNOWN"; transcript_name "Slc25a1-201"; exon_number "2"; exon_id "ENSMUSE00001310389.1"; talon_gene "44823"; talon_transcript "115951"; talon_exon "601309"; ccdsid "CCDS28014.1"; exon_status "KNOWN"; level "2"; protein_id "ENSMUSP00000003622.8"; source "HAVANA"; tag "CCDS";
chr16	HAVANA	exon	17927367	17927466	.	-	.	gene_id "ENSMUSG00000003528.15"; transcript_id "ENSMUST00000003622.15"; gene_type "protein_coding"; gene_status "KNOWN"; gene_name "Slc25a1"; transcript_type "protein_coding"; transcript_status "KNOWN"; transcript_name "Slc25a1-201"; exon_number "3"; exon_id "ENSMUSE00001241576.1"; talon_gene "44823"; talon_transcript "115951"; talon_exon "601311"; ccdsid "CCDS28014.1"; exon_status "KNOWN"; level "2"; protein_id "ENSMUSP00000003622.8"; source "HAVANA"; tag "CCDS";
chr16	HAVANA	exon	17927154	17927292	.	-	.	gene_id "ENSMUSG00000003528.15"; transcript_id "ENSMUST00000003622.15"; gene_type "protein_coding"; gene_status "KNOWN"; gene_name "Slc25a1"; transcript_type "protein_coding"; transcript_status "KNOWN"; transcript_name "Slc25a1-201"; exon_number "4"; exon_id "ENSMUSE00001270356.1"; talon_gene "44823"; talon_transcript "115951"; talon_exon "601313"; ccdsid "CCDS28014.1"; exon_status "KNOWN"; level "2"; protein_id "ENSMUSP00000003622.8"; source "HAVANA"; tag "CCDS";
chr16	HAVANA	exon	17926656	17926740	.	-	.	gene_id "ENSMUSG00000003528.15"; transcript_id "ENSMUST00000003622.15"; gene_type "protein_coding"; gene_status "KNOWN"; gene_name "Slc25a1"; transcript_type "protein_coding"; transcript_status "KNOWN"; transcript_name "Slc25a1-201"; exon_number "5"; exon_id "ENSMUSE00001239698.1"; talon_gene "44823"; talon_transcript "115951"; talon_exon "601315"; ccdsid "CCDS28014.1"; exon_status "KNOWN"; level "2"; protein_id "ENSMUSP00000003622.8"; source "HAVANA"; tag "CCDS";
chr16	HAVANA	exon	17926435	17926539	.	-	.	gene_id "ENSMUSG00000003528.15"; transcript_id "ENSMUST00000003622.15"; gene_type "protein_coding"; gene_status "KNOWN"; gene_name "Slc25a1"; transcript_type "protein_coding"; transcript_status "KNOWN"; transcript_name "Slc25a1-201"; exon_number "6"; exon_id "ENSMUSE00001306670.1"; talon_gene "44823"; talon_transcript "115951"; talon_exon "601317"; ccdsid "CCDS28014.1"; exon_status "KNOWN"; level "2"; protein_id "ENSMUSP00000003622.8"; source "HAVANA"; tag "CCDS";
chr16	HAVANA	exon	17926189	17926304	.	-	.	gene_id "ENSMUSG00000003528.15"; transcript_id "ENSMUST00000003622.15"; gene_type "protein_coding"; gene_status "KNOWN"; gene_name "Slc25a1"; transcript_type "protein_coding"; transcript_status "KNOWN"; transcript_name "Slc25a1-201"; exon_number "7"; exon_id "ENSMUSE00001255085.1"; talon_gene "44823"; talon_transcript "115951"; talon_exon "601319"; ccdsid "CCDS28014.1"; exon_status "KNOWN"; level "2"; protein_id "ENSMUSP00000003622.8"; source "HAVANA"; tag "CCDS";
chr16	HAVANA	exon	17926030	17926103	.	-	.	gene_id "ENSMUSG00000003528.15"; transcript_id "ENSMUST00000003622.15"; gene_type "protein_coding"; gene_status "KNOWN"; gene_name "Slc25a1"; transcript_type "protein_coding"; transcript_status "KNOWN"; transcript_name "Slc25a1-201"; exon_number "8"; exon_id "ENSMUSE00001260333.1"; talon_gene "44823"; talon_transcript "115951"; talon_exon "601321"; ccdsid "CCDS28014.1"; exon_status "KNOWN"; level "2"; protein_id "ENSMUSP00000003622.8"; source "HAVANA"; tag "CCDS";
chr16	HAVANA	exon	17925223	17925927	.	-	.	gene_id "ENSMUSG00000003528.15"; transcript_id "ENSMUST00000003622.15"; gene_type "protein_coding"; gene_status "KNOWN"; gene_name "Slc25a1"; transcript_type "protein_coding"; transcript_status "KNOWN"; transcript_name "Slc25a1-201"; exon_number "9"; exon_id "ENSMUSE00000760268.2"; talon_gene "44823"; talon_transcript "115951"; talon_exon "601323"; ccdsid "CCDS28014.1"; exon_status "KNOWN"; level "2"; protein_id "ENSMUSP00000003622.8"; source "HAVANA"; tag "CCDS";
chr16	HAVANA	transcript	17925682	17927343	.	-	.	gene_id "ENSMUSG00000003528.15"; transcript_id "ENSMUST00000129270.7"; gene_name "Slc25a1"; gene_status "KNOWN"; gene_type "protein_coding"; transcript_type "retained_intron"; transcript_status "KNOWN"; transcript_name "Slc25a1-202"; talon_gene "44823"; talon_transcript "115952"; havana_transcript "OTTMUST00000066241.2"; level "2"; source "HAVANA"; transcript_support_level "2";
chr16	HAVANA	exon	17927154	17927343	.	-	.	gene_id "ENSMUSG00000003528.15"; transcript_id "ENSMUST00000129270.7"; gene_type "protein_coding"; gene_status "KNOWN"; gene_name "Slc25a1"; transcript_type "retained_intron"; transcript_status "KNOWN"; transcript_name "Slc25a1-202"; exon_number "1"; exon_id "ENSMUSE00000763817.1"; talon_gene "44823"; talon_transcript "115952"; talon_exon "601324"; exon_status "KNOWN"; level "2"; source "HAVANA";
chr16	HAVANA	exon	17926656	17926740	.	-	.	gene_id "ENSMUSG00000003528.15"; transcript_id "ENSMUST00000129270.7"; gene_type "protein_coding"; gene_status "KNOWN"; gene_name "Slc25a1"; transcript_type "retained_intron"; transcript_status "KNOWN"; transcript_name "Slc25a1-202"; exon_number "2"; exon_id "ENSMUSE00001239698.1"; talon_gene "44823"; talon_transcript "115952"; talon_exon "601315"; ccdsid "CCDS28014.1"; exon_status "KNOWN"; level "2"; protein_id "ENSMUSP00000003622.8"; source "HAVANA"; tag "CCDS";
chr16	HAVANA	exon	17926435	17926539	.	-	.	gene_id "ENSMUSG00000003528.15"; transcript_id "ENSMUST00000129270.7"; gene_type "protein_coding"; gene_status "KNOWN"; gene_name "Slc25a1"; transcript_type "retained_intron"; transcript_status "KNOWN"; transcript_name "Slc25a1-202"; exon_number "3"; exon_id "ENSMUSE00001306670.1"; talon_gene "44823"; talon_transcript "115952"; talon_exon "601317"; ccdsid "CCDS28014.1"; exon_status "KNOWN"; level "2"; protein_id "ENSMUSP00000003622.8"; source "HAVANA"; tag "CCDS";
chr16	HAVANA	exon	17926189	17926304	.	-	.	gene_id "ENSMUSG00000003528.15"; transcript_id "ENSMUST00000129270.7"; gene_type "protein_coding"; gene_status "KNOWN"; gene_name "Slc25a1"; transcript_type "retained_intron"; transcript_status "KNOWN"; transcript_name "Slc25a1-202"; exon_number "4"; exon_id "ENSMUSE00001255085.1"; talon_gene "44823"; talon_transcript "115952"; talon_exon "601319"; ccdsid "CCDS28014.1"; exon_status "KNOWN"; level "2"; protein_id "ENSMUSP00000003622.8"; source "HAVANA"; tag "CCDS";
chr16	HAVANA	exon	17926030	17926103	.	-	.	gene_id "ENSMUSG00000003528.15"; transcript_id "ENSMUST00000129270.7"; gene_type "protein_coding"; gene_status "KNOWN"; gene_name "Slc25a1"; transcript_type "retained_intron"; transcript_status "KNOWN"; transcript_name "Slc25a1-202"; exon_number "5"; exon_id "ENSMUSE00001260333.1"; talon_gene "44823"; talon_transcript "115952"; talon_exon "601321"; ccdsid "CCDS28014.1"; exon_status "KNOWN"; level "2"; protein_id "ENSMUSP00000003622.8"; source "HAVANA"; tag "CCDS";
chr16	HAVANA	exon	17925682	17925927	.	-	.	gene_id "ENSMUSG00000003528.15"; transcript_id "ENSMUST00000129270.7"; gene_type "protein_coding"; gene_status "KNOWN"; gene_name "Slc25a1"; transcript_type "retained_intron"; transcript_status "KNOWN"; transcript_name "Slc25a1-202"; exon_number "6"; exon_id "ENSMUSE00000397567.9"; talon_gene "44823"; talon_transcript "115952"; talon_exon "601325"; exon_status "KNOWN"; level "2"; source "HAVANA";
chr16	HAVANA	gene	18052860	18071632	.	+	.	gene_id "ENSMUSG00000003531.15"; gene_name "Dgcr6"; gene_status "KNOWN"; gene_type "protein_coding"; talon_gene "44826"; havana_gene "OTTMUSG00000028179.2"; level "1";
chr16	HAVANA	transcript	18052860	18071360	.	+	.	gene_id "ENSMUSG00000003531.15"; transcript_id "ENSMUST00000143343.7"; gene_name "Dgcr6"; gene_status "KNOWN"; gene_type "protein_coding"; transcript_type "protein_coding"; transcript_status "KNOWN"; transcript_name "Dgcr6-203"; talon_gene "44826"; talon_transcript "115960"; ccdsid "CCDS28016.1"; havana_transcript "OTTMUST00000069805.1"; level "2"; protein_id "ENSMUSP00000123029.1"; source "HAVANA"; tag "CCDS"; transcript_support_level "1";
chr16	HAVANA	exon	18052860	18053121	.	+	.	gene_id "ENSMUSG00000003531.15"; transcript_id "ENSMUST00000143343.7"; gene_type "protein_coding"; gene_status "KNOWN"; gene_name "Dgcr6"; transcript_type "protein_coding"; transcript_status "KNOWN"; transcript_name "Dgcr6-203"; exon_number "1"; exon_id "ENSMUSE00000738122.1"; talon_gene "44826"; talon_transcript "115960"; talon_exon "601343"; ccdsid "CCDS28016.1"; exon_status "KNOWN"; level "2"; protein_id "ENSMUSP00000123029.1"; source "HAVANA"; tag "CCDS";
chr16	HAVANA	exon	18065053	18065184	.	+	.	gene_id "ENSMUSG00000003531.15"; transcript_id "ENSMUST00000143343.7"; gene_type "protein_coding"; gene_status "KNOWN"; gene_name "Dgcr6"; transcript_type "protein_coding"; transcript_status "KNOWN"; transcript_name "Dgcr6-203"; exon_number "2"; exon_id "ENSMUSE00001260703.1"; talon_gene "44826"; talon_transcript "115960"; talon_exon "601345"; ccdsid "CCDS28016.1"; exon_status "KNOWN"; level "2"; protein_id "ENSMUSP00000123029.1"; source "HAVANA"; tag "CCDS";
chr16	ENSEMBL	exon	18066696	18066856	.	+	.	gene_id "ENSMUSG00000003531.15"; transcript_id "ENSMUST00000143343.7"; gene_type "protein_coding"; gene_status "KNOWN"; gene_name "Dgcr6"; transcript_type "protein_coding"; transcript_status "KNOWN"; transcript_name "Dgcr6-203"; exon_number "3"; exon_id "ENSMUSE00000372970.1"; talon_gene "44826"; talon_transcript "115960"; talon_exon "601347"; ccdsid "CCDS28016.1"; exon_status "KNOWN"; level "3"; protein_id "ENSMUSP00000076044.5"; source "ENSEMBL"; tag "CCDS";
chr16	ENSEMBL	exon	18069424	18069524	.	+	.	gene_id "ENSMUSG00000003531.15"; transcript_id "ENSMUST00000143343.7"; gene_type "protein_coding"; gene_status "KNOWN"; gene_name "Dgcr6"; transcript_type "protein_coding"; transcript_status "KNOWN"; transcript_name "Dgcr6-203"; exon_number "4"; exon_id "ENSMUSE00000367792.1"; talon_gene "44826"; talon_transcript "115960"; talon_exon "601349"; ccdsid "CCDS28016.1"; exon_status "KNOWN"; level "3"; protein_id "ENSMUSP00000076044.5"; source "ENSEMBL"; tag "CCDS";
chr16	ENSEMBL	exon	18070091	18070231	.	+	.	gene_id "ENSMUSG00000003531.15"; transcript_id "ENSMUST00000143343.7"; gene_type "protein_coding"; gene_status "KNOWN"; gene_name "Dgcr6"; transcript_type "protein_coding"; transcript_status "KNOWN"; transcript_name "Dgcr6-203"; exon_number "5"; exon_id "ENSMUSE00001223988.1"; talon_gene "44826"; talon_transcript "115960"; talon_exon "601351"; ccdsid "CCDS28016.1"; exon_status "KNOWN"; level "3"; protein_id "ENSMUSP00000076044.5"; source "ENSEMBL"; tag "CCDS";
chr16	HAVANA	exon	18070878	18071360	.	+	.	gene_id "ENSMUSG00000003531.15"; transcript_id "ENSMUST00000143343.7"; gene_type "protein_coding"; gene_status "KNOWN"; gene_name "Dgcr6"; transcript_type "protein_coding"; transcript_status "KNOWN"; transcript_name "Dgcr6-203"; exon_number "6"; exon_id "ENSMUSE00000835588.1"; talon_gene "44826"; talon_transcript "115960"; talon_exon "601353"; ccdsid "CCDS28016.1"; exon_status "KNOWN"; level "2"; protein_id "ENSMUSP00000123029.1"; source "HAVANA"; tag "CCDS";
chr16	HAVANA	transcript	18066403	18071363	.	+	.	gene_id "ENSMUSG00000003531.15"; transcript_id "ENSMUST00000151266.7"; gene_name "Dgcr6"; gene_status "KNOWN"; gene_type "protein_coding"; transcript_type "protein_coding"; transcript_status "KNOWN"; transcript_name "Dgcr6-206"; talon_gene "44826"; talon_transcript "115964"; ccdsid "CCDS79433.1"; havana_transcript "OTTMUST00000069804.1"; level "2"; protein_id "ENSMUSP00000122572.1"; source "HAVANA"; tag "CCDS"; transcript_support_level "1";
chr16	HAVANA	exon	18066403	18066599	.	+	.	gene_id "ENSMUSG00000003531.15"; transcript_id "ENSMUST00000151266.7"; gene_type "protein_coding"; gene_status "KNOWN"; gene_name "Dgcr6"; transcript_type "protein_coding"; transcript_status "KNOWN"; transcript_name "Dgcr6-206"; exon_number "1"; exon_id "ENSMUSE00000730492.1"; talon_gene "44826"; talon_transcript "115964"; talon_exon "601364"; ccdsid "CCDS79433.1"; exon_status "KNOWN"; level "2"; protein_id "ENSMUSP00000122572.1"; source "HAVANA"; tag "CCDS";
chr16	ENSEMBL	exon	18066696	18066856	.	+	.	gene_id "ENSMUSG00000003531.15"; transcript_id "ENSMUST00000151266.7"; gene_type "protein_coding"; gene_status "KNOWN"; gene_name "Dgcr6"; transcript_type "protein_coding"; transcript_status "KNOWN"; transcript_name "Dgcr6-206"; exon_number "2"; exon_id "ENSMUSE00000372970.1"; talon_gene "44826"; talon_transcript "115964"; talon_exon "601347"; ccdsid "CCDS28016.1"; exon_status "KNOWN"; level "3"; protein_id "ENSMUSP00000076044.5"; source "ENSEMBL"; tag "CCDS";
chr16	ENSEMBL	exon	18069424	18069524	.	+	.	gene_id "ENSMUSG00000003531.15"; transcript_id "ENSMUST00000151266.7"; gene_type "protein_coding"; gene_status "KNOWN"; gene_name "Dgcr6"; transcript_type "protein_coding"; transcript_status "KNOWN"; transcript_name "Dgcr6-206"; exon_number "3"; exon_id "ENSMUSE00000367792.1"; talon_gene "44826"; talon_transcript "115964"; talon_exon "601349"; ccdsid "CCDS28016.1"; exon_status "KNOWN"; level "3"; protein_id "ENSMUSP00000076044.5"; source "ENSEMBL"; tag "CCDS";
chr16	ENSEMBL	exon	18070091	18070231	.	+	.	gene_id "ENSMUSG00000003531.15"; transcript_id "ENSMUST00000151266.7"; gene_type "protein_coding"; gene_status "KNOWN"; gene_name "Dgcr6"; transcript_type "protein_coding"; transcript_status "KNOWN"; transcript_name "Dgcr6-206"; exon_number "4"; exon_id "ENSMUSE00001223988.1"; talon_gene "44826"; talon_transcript "115964"; talon_exon "601351"; ccdsid "CCDS28016.1"; exon_status "KNOWN"; level "3"; protein_id "ENSMUSP00000076044.5"; source "ENSEMBL"; tag "CCDS";
chr16	HAVANA	exon	18070878	18071363	.	+	.	gene_id "ENSMUSG00000003531.15"; transcript_id "ENSMUST00000151266.7"; gene_type "protein_coding"; gene_status "KNOWN"; gene_name "Dgcr6"; transcript_type "protein_coding"; transcript_status "KNOWN"; transcript_name "Dgcr6-206"; exon_number "5"; exon_id "ENSMUSE00000833233.1"; talon_gene "44826"; talon_transcript "115964"; talon_exon "601366"; ccdsid "CCDS79433.1"; exon_status "KNOWN"; level "2"; protein_id "ENSMUSP00000122572.1"; source "HAVANA"; tag "CCDS";
chr16	HAVANA	transcript	18066443	18071358	.	+	.	gene_id "ENSMUSG00000003531.15"; transcript_id "ENSMUST00000066027.13"; gene_name "Dgcr6"; gene_status "KNOWN"; gene_type "protein_coding"; transcript_type "protein_coding"; transcript_status "KNOWN"; transcript_name "Dgcr6-201"; talon_gene "44826"; talon_transcript "115965"; ccdsid "CCDS79432.1"; havana_transcript "OTTMUST00000069809.1"; level "2"; protein_id "ENSMUSP00000067682.7"; source "HAVANA"; tag "CCDS"; transcript_support_level "2";
chr16	HAVANA	exon	18066443	18066599	.	+	.	gene_id "ENSMUSG00000003531.15"; transcript_id "ENSMUST00000066027.13"; gene_type "protein_coding"; gene_status "KNOWN"; gene_name "Dgcr6"; transcript_type "protein_coding"; transcript_status "KNOWN"; transcript_name "Dgcr6-201"; exon_number "1"; exon_id "ENSMUSE00000129940.2"; talon_gene "44826"; talon_transcript "115965"; talon_exon "601367"; ccdsid "CCDS79432.1"; exon_status "KNOWN"; level "2"; protein_id "ENSMUSP00000067682.7"; source "HAVANA"; tag "CCDS";
chr16	ENSEMBL	exon	18066696	18066856	.	+	.	gene_id "ENSMUSG00000003531.15"; transcript_id "ENSMUST00000066027.13"; gene_type "protein_coding"; gene_status "KNOWN"; gene_name "Dgcr6"; transcript_type "protein_coding"; transcript_status "KNOWN"; transcript_name "Dgcr6-201"; exon_number "2"; exon_id "ENSMUSE00000372970.1"; talon_gene "44826"; talon_transcript "115965"; talon_exon "601347"; ccdsid "CCDS28016.1"; exon_status "KNOWN"; level "3"; protein_id "ENSMUSP00000076044.5"; source "ENSEMBL"; tag "CCDS";
chr16	ENSEMBL	exon	18069424	18069524	.	+	.	gene_id "ENSMUSG00000003531.15"; transcript_id "ENSMUST00000066027.13"; gene_type "protein_coding"; gene_status "KNOWN"; gene_name "Dgcr6"; transcript_type "protein_coding"; transcript_status "KNOWN"; transcript_name "Dgcr6-201"; exon_number "3"; exon_id "ENSMUSE00000367792.1"; talon_gene "44826"; talon_transcript "115965"; talon_exon "601349"; ccdsid "CCDS28016.1"; exon_status "KNOWN"; level "3"; protein_id "ENSMUSP00000076044.5"; source "ENSEMBL"; tag "CCDS";
chr16	HAVANA	exon	18070082	18070231	.	+	.	gene_id "ENSMUSG00000003531.15"; transcript_id "ENSMUST00000066027.13"; gene_type "protein_coding"; gene_status "KNOWN"; gene_name "Dgcr6"; transcript_type "protein_coding"; transcript_status "KNOWN"; transcript_name "Dgcr6-201"; exon_number "4"; exon_id "ENSMUSE00000752921.1"; talon_gene "44826"; talon_transcript "115965"; talon_exon "601369"; ccdsid "CCDS79432.1"; exon_status "KNOWN"; level "2"; protein_id "ENSMUSP00000067682.7"; source "HAVANA"; tag "CCDS";
chr16	HAVANA	exon	18070878	18071358	.	+	.	gene_id "ENSMUSG00000003531.15"; transcript_id "ENSMUST00000066027.13"; gene_type "protein_coding"; gene_status "KNOWN"; gene_name "Dgcr6"; transcript_type "protein_coding"; transcript_status "KNOWN"; transcript_name "Dgcr6-201"; exon_number "5"; exon_id "ENSMUSE00000748312.1"; talon_gene "44826"; talon_transcript "115965"; talon_exon "601370"; ccdsid "CCDS79432.1"; exon_status "KNOWN"; level "2"; protein_id "ENSMUSP00000067682.7"; source "HAVANA"; tag "CCDS";
chr16	HAVANA	transcript	18066448	18071632	.	+	.	gene_id "ENSMUSG00000003531.15"; transcript_id "ENSMUST00000155387.7"; gene_name "Dgcr6"; gene_status "KNOWN"; gene_type "protein_coding"; transcript_type "protein_coding"; transcript_status "KNOWN"; transcript_name "Dgcr6-208"; talon_gene "44826"; talon_transcript "115966"; havana_transcript "OTTMUST00000069810.1"; level "2"; protein_id "ENSMUSP00000123053.1"; source "HAVANA"; tag "basic"; transcript_support_level "3";
chr16	HAVANA	exon	18066448	18066856	.	+	.	gene_id "ENSMUSG00000003531.15"; transcript_id "ENSMUST00000155387.7"; gene_type "protein_coding"; gene_status "KNOWN"; gene_name "Dgcr6"; transcript_type "protein_coding"; transcript_status "KNOWN"; transcript_name "Dgcr6-208"; exon_number "1"; exon_id "ENSMUSE00000789246.1"; talon_gene "44826"; talon_transcript "115966"; talon_exon "601371"; exon_status "KNOWN"; level "2"; protein_id "ENSMUSP00000123053.1"; source "HAVANA"; tag "basic";
chr16	ENSEMBL	exon	18069424	18069524	.	+	.	gene_id "ENSMUSG00000003531.15"; transcript_id "ENSMUST00000155387.7"; gene_type "protein_coding"; gene_status "KNOWN"; gene_name "Dgcr6"; transcript_type "protein_coding"; transcript_status "KNOWN"; transcript_name "Dgcr6-208"; exon_number "2"; exon_id "ENSMUSE00000367792.1"; talon_gene "44826"; talon_transcript "115966"; talon_exon "601349"; ccdsid "CCDS28016.1"; exon_status "KNOWN"; level "3"; protein_id "ENSMUSP00000076044.5"; source "ENSEMBL"; tag "CCDS";
chr16	HAVANA	exon	18070082	18070231	.	+	.	gene_id "ENSMUSG00000003531.15"; transcript_id "ENSMUST00000155387.7"; gene_type "protein_coding"; gene_status "KNOWN"; gene_name "Dgcr6"; transcript_type "protein_coding"; transcript_status "KNOWN"; transcript_name "Dgcr6-208"; exon_number "3"; exon_id "ENSMUSE00000752921.1"; talon_gene "44826"; talon_transcript "115966"; talon_exon "601369"; ccdsid "CCDS79432.1"; exon_status "KNOWN"; level "2"; protein_id "ENSMUSP00000067682.7"; source "HAVANA"; tag "CCDS";
chr16	HAVANA	exon	18070878	18071632	.	+	.	gene_id "ENSMUSG00000003531.15"; transcript_id "ENSMUST00000155387.7"; gene_type "protein_coding"; gene_status "KNOWN"; gene_name "Dgcr6"; transcript_type "protein_coding"; transcript_status "KNOWN"; transcript_name "Dgcr6-208"; exon_number "4"; exon_id "ENSMUSE00000741369.1"; talon_gene "44826"; talon_transcript "115966"; talon_exon "601372"; exon_status "KNOWN"; level "2"; protein_id "ENSMUSP00000123053.1"; source "HAVANA"; tag "basic";
chr16	HAVANA	gene	18071725	18089022	.	-	.	gene_id "ENSMUSG00000003526.12"; gene_name "Prodh"; gene_status "KNOWN"; gene_type "protein_coding"; talon_gene "44827"; havana_gene "OTTMUSG00000028177.5"; level "1";
chr16	HAVANA	transcript	18071725	18089292	.	-	.	gene_id "ENSMUSG00000003526.12"; transcript_id "ENSMUST00000003620.12"; gene_name "Prodh"; gene_status "KNOWN"; gene_type "protein_coding"; transcript_type "protein_coding"; transcript_status "KNOWN"; transcript_name "Prodh-201"; talon_gene "44827"; talon_transcript "115970"; ccdsid "CCDS37278.1"; havana_transcript "OTTMUST00000069797.2"; level "2"; protein_id "ENSMUSP00000003620.5"; source "HAVANA"; tag "CCDS"; transcript_support_level "1";
chr16	HAVANA	exon	18088888	18089292	.	-	.	gene_id "ENSMUSG00000003526.12"; transcript_id "ENSMUST00000003620.12"; gene_type "protein_coding"; gene_status "KNOWN"; gene_name "Prodh"; transcript_type "protein_coding"; transcript_status "KNOWN"; transcript_name "Prodh-201"; exon_number "1"; exon_id "ENSMUSE00000799419.1"; talon_gene "44827"; talon_transcript "115970"; talon_exon "601404"; ccdsid "CCDS37278.1"; exon_status "KNOWN"; level "2"; protein_id "ENSMUSP00000003620.5"; source "HAVANA"; tag "CCDS";
chr16	HAVANA	exon	18084547	18084755	.	-	.	gene_id "ENSMUSG00000003526.12"; transcript_id "ENSMUST00000003620.12"; gene_type "protein_coding"; gene_status "KNOWN"; gene_name "Prodh"; transcript_type "protein_coding"; transcript_status "KNOWN"; transcript_name "Prodh-201"; exon_number "2"; exon_id "ENSMUSE00001263093.1"; talon_gene "44827"; talon_transcript "115970"; talon_exon "601406"; ccdsid "CCDS37278.1"; exon_status "KNOWN"; level "2"; protein_id "ENSMUSP00000003620.5"; source "HAVANA"; tag "CCDS";
chr16	HAVANA	exon	18081531	18081565	.	-	.	gene_id "ENSMUSG00000003526.12"; transcript_id "ENSMUST00000003620.12"; gene_type "protein_coding"; gene_status "KNOWN"; gene_name "Prodh"; transcript_type "protein_coding"; transcript_status "KNOWN"; transcript_name "Prodh-201"; exon_number "3"; exon_id "ENSMUSE00001289929.1"; talon_gene "44827"; talon_transcript "115970"; talon_exon "601381"; ccdsid "CCDS37278.1"; exon_status "KNOWN"; level "2"; protein_id "ENSMUSP00000003620.5"; source "HAVANA"; tag "RNA_Seq_supported_partial";
chr16	HAVANA	exon	18080926	18081075	.	-	.	gene_id "ENSMUSG00000003526.12"; transcript_id "ENSMUST00000003620.12"; gene_type "protein_coding"; gene_status "KNOWN"; gene_name "Prodh"; transcript_type "protein_coding"; transcript_status "KNOWN"; transcript_name "Prodh-201"; exon_number "4"; exon_id "ENSMUSE00000787726.2"; talon_gene "44827"; talon_transcript "115970"; talon_exon "601383"; ccdsid "CCDS37278.1"; exon_status "KNOWN"; level "2"; protein_id "ENSMUSP00000003620.5"; source "HAVANA"; tag "RNA_Seq_supported_partial";
chr16	HAVANA	exon	18080463	18080527	.	-	.	gene_id "ENSMUSG00000003526.12"; transcript_id "ENSMUST00000003620.12"; gene_type "protein_coding"; gene_status "KNOWN"; gene_name "Prodh"; transcript_type "protein_coding"; transcript_status "KNOWN"; transcript_name "Prodh-201"; exon_number "5"; exon_id "ENSMUSE00001444075.1"; talon_gene "44827"; talon_transcript "115970"; talon_exon "601385"; ccdsid "CCDS37278.1"; exon_status "KNOWN"; level "2"; protein_id "ENSMUSP00000003620.5"; source "HAVANA"; tag "RNA_Seq_supported_partial";
chr16	HAVANA	exon	18080166	18080282	.	-	.	gene_id "ENSMUSG00000003526.12"; transcript_id "ENSMUST00000003620.12"; gene_type "protein_coding"; gene_status "KNOWN"; gene_name "Prodh"; transcript_type "protein_coding"; transcript_status "KNOWN"; transcript_name "Prodh-201"; exon_number "6"; exon_id "ENSMUSE00001446577.1"; talon_gene "44827"; talon_transcript "115970"; talon_exon "601387"; ccdsid "CCDS37278.1"; exon_status "KNOWN"; level "2"; protein_id "ENSMUSP00000003620.5"; source "HAVANA"; tag "RNA_Seq_supported_partial";
chr16	HAVANA	exon	18079912	18079991	.	-	.	gene_id "ENSMUSG00000003526.12"; transcript_id "ENSMUST00000003620.12"; gene_type "protein_coding"; gene_status "KNOWN"; gene_name "Prodh"; transcript_type "protein_coding"; transcript_status "KNOWN"; transcript_name "Prodh-201"; exon_number "7"; exon_id "ENSMUSE00001444777.1"; talon_gene "44827"; talon_transcript "115970"; talon_exon "601389"; ccdsid "CCDS37278.1"; exon_status "KNOWN"; level "2"; protein_id "ENSMUSP00000003620.5"; source "HAVANA"; tag "RNA_Seq_supported_partial";
chr16	HAVANA	exon	18079187	18079268	.	-	.	gene_id "ENSMUSG00000003526.12"; transcript_id "ENSMUST00000003620.12"; gene_type "protein_coding"; gene_status "KNOWN"; gene_name "Prodh"; transcript_type "protein_coding"; transcript_status "KNOWN"; transcript_name "Prodh-201"; exon_number "8"; exon_id "ENSMUSE00001445622.1"; talon_gene "44827"; talon_transcript "115970"; talon_exon "601391"; ccdsid "CCDS37278.1"; exon_status "KNOWN"; level "2"; protein_id "ENSMUSP00000003620.5"; source "HAVANA"; tag "RNA_Seq_supported_partial";
chr16	HAVANA	exon	18077791	18077883	.	-	.	gene_id "ENSMUSG00000003526.12"; transcript_id "ENSMUST00000003620.12"; gene_type "protein_coding"; gene_status "KNOWN"; gene_name "Prodh"; transcript_type "protein_coding"; transcript_status "KNOWN"; transcript_name "Prodh-201"; exon_number "9"; exon_id "ENSMUSE00001446212.1"; talon_gene "44827"; talon_transcript "115970"; talon_exon "601393"; ccdsid "CCDS37278.1"; exon_status "KNOWN"; level "2"; protein_id "ENSMUSP00000003620.5"; source "HAVANA"; tag "RNA_Seq_supported_partial";
chr16	HAVANA	exon	18077444	18077590	.	-	.	gene_id "ENSMUSG00000003526.12"; transcript_id "ENSMUST00000003620.12"; gene_type "protein_coding"; gene_status "KNOWN"; gene_name "Prodh"; transcript_type "protein_coding"; transcript_status "KNOWN"; transcript_name "Prodh-201"; exon_number "10"; exon_id "ENSMUSE00001446357.1"; talon_gene "44827"; talon_transcript "115970"; talon_exon "601395"; ccdsid "CCDS37278.1"; exon_status "KNOWN"; level "2"; protein_id "ENSMUSP00000003620.5"; source "HAVANA"; tag "RNA_Seq_supported_partial";
chr16	HAVANA	exon	18076242	18076417	.	-	.	gene_id "ENSMUSG00000003526.12"; transcript_id "ENSMUST00000003620.12"; gene_type "protein_coding"; gene_status "KNOWN"; gene_name "Prodh"; transcript_type "protein_coding"; transcript_status "KNOWN"; transcript_name "Prodh-201"; exon_number "11"; exon_id "ENSMUSE00001269702.1"; talon_gene "44827"; talon_transcript "115970"; talon_exon "601397"; ccdsid "CCDS37278.1"; exon_status "KNOWN"; level "2"; protein_id "ENSMUSP00000003620.5"; source "HAVANA"; tag "RNA_Seq_supported_partial";
chr16	HAVANA	exon	18073555	18073653	.	-	.	gene_id "ENSMUSG00000003526.12"; transcript_id "ENSMUST00000003620.12"; gene_type "protein_coding"; gene_status "KNOWN"; gene_name "Prodh"; transcript_type "protein_coding"; transcript_status "KNOWN"; transcript_name "Prodh-201"; exon_number "12"; exon_id "ENSMUSE00001257860.1"; talon_gene "44827"; talon_transcript "115970"; talon_exon "601399"; ccdsid "CCDS37278.1"; exon_status "KNOWN"; level "2"; protein_id "ENSMUSP00000003620.5"; source "HAVANA"; tag "RNA_Seq_supported_partial";
chr16	HAVANA	exon	18072450	18072538	.	-	.	gene_id "ENSMUSG00000003526.12"; transcript_id "ENSMUST00000003620.12"; gene_type "protein_coding"; gene_status "KNOWN"; gene_name "Prodh"; transcript_type "protein_coding"; transcript_status "KNOWN"; transcript_name "Prodh-201"; exon_number "13"; exon_id "ENSMUSE00001270966.1"; talon_gene "44827"; talon_transcript "115970"; talon_exon "601401"; ccdsid "CCDS37278.1"; exon_status "KNOWN"; level "2"; protein_id "ENSMUSP00000003620.5"; source "HAVANA"; tag "RNA_Seq_supported_partial";
chr16	HAVANA	exon	18071725	18072363	.	-	.	gene_id "ENSMUSG00000003526.12"; transcript_id "ENSMUST00000003620.12"; gene_type "protein_coding"; gene_status "KNOWN"; gene_name "Prodh"; transcript_type "protein_coding"; transcript_status "KNOWN"; transcript_name "Prodh-201"; exon_number "14"; exon_id "ENSMUSE00001444473.1"; talon_gene "44827"; talon_transcript "115970"; talon_exon "601403"; ccdsid "CCDS37278.1"; exon_status "KNOWN"; level "2"; protein_id "ENSMUSP00000003620.5"; source "HAVANA"; tag "RNA_Seq_supported_partial";
chr16	HAVANA	transcript	18084201	18089143	.	-	.	gene_id "ENSMUSG00000003526.12"; transcript_id "ENSMUST00000232502.1"; gene_name "Prodh"; gene_status "KNOWN"; gene_type "protein_coding"; transcript_type "retained_intron"; transcript_status "KNOWN"; transcript_name "Prodh-209"; talon_gene "44827"; talon_transcript "115976"; havana_transcript "OTTMUST00000172790.1"; level "2"; source "HAVANA";
chr16	HAVANA	exon	18084201	18089143	.	-	.	gene_id "ENSMUSG00000003526.12"; transcript_id "ENSMUST00000232502.1"; gene_type "protein_coding"; gene_status "KNOWN"; gene_name "Prodh"; transcript_type "retained_intron"; transcript_status "KNOWN"; transcript_name "Prodh-209"; exon_number "1"; exon_id "ENSMUSE00001447059.1"; talon_gene "44827"; talon_transcript "115976"; talon_exon "601423"; exon_status "KNOWN"; level "2"; source "HAVANA";
chr16	HAVANA	transcript	18084204	18089022	.	-	.	gene_id "ENSMUSG00000003526.12"; transcript_id "ENSMUST00000132241.1"; gene_name "Prodh"; gene_status "KNOWN"; gene_type "protein_coding"; transcript_type "protein_coding"; transcript_status "KNOWN"; transcript_name "Prodh-204"; talon_gene "44827"; talon_transcript "115977"; havana_transcript "OTTMUST00000069798.1"; level "2"; protein_id "ENSMUSP00000118264.1"; source "HAVANA"; tag "cds_start_NF"; transcript_support_level "2";
chr16	HAVANA	exon	18088888	18089022	.	-	.	gene_id "ENSMUSG00000003526.12"; transcript_id "ENSMUST00000132241.1"; gene_type "protein_coding"; gene_status "KNOWN"; gene_name "Prodh"; transcript_type "protein_coding"; transcript_status "KNOWN"; transcript_name "Prodh-204"; exon_number "1"; exon_id "ENSMUSE00000754328.1"; talon_gene "44827"; talon_transcript "115977"; talon_exon "601424"; exon_status "KNOWN"; level "2"; protein_id "ENSMUSP00000118264.1"; source "HAVANA"; tag "cds_start_NF";
chr16	HAVANA	exon	18084204	18084755	.	-	.	gene_id "ENSMUSG00000003526.12"; transcript_id "ENSMUST00000132241.1"; gene_type "protein_coding"; gene_status "KNOWN"; gene_name "Prodh"; transcript_type "protein_coding"; transcript_status "KNOWN"; transcript_name "Prodh-204"; exon_number "2"; exon_id "ENSMUSE00000805623.1"; talon_gene "44827"; talon_transcript "115977"; talon_exon "601425"; exon_status "KNOWN"; level "2"; protein_id "ENSMUSP00000118264.1"; source "HAVANA"; tag "cds_start_NF";
chr16	HAVANA	gene	18127642	18152408	.	+	.	gene_id "ENSMUSG00000043811.5"; gene_name "Rtn4r"; gene_status "KNOWN"; gene_type "protein_coding"; talon_gene "44828"; havana_gene "OTTMUSG00000036604.1"; level "2";
chr16	HAVANA	transcript	18127642	18152408	.	+	.	gene_id "ENSMUSG00000043811.5"; transcript_id "ENSMUST00000059589.5"; gene_name "Rtn4r"; gene_status "KNOWN"; gene_type "protein_coding"; transcript_type "protein_coding"; transcript_status "KNOWN"; transcript_name "Rtn4r-201"; talon_gene "44828"; talon_transcript "115978"; ccdsid "CCDS37279.1"; havana_transcript "OTTMUST00000093843.1"; level "2"; protein_id "ENSMUSP00000062924.5"; source "HAVANA"; tag "CCDS"; transcript_support_level "1";
chr16	HAVANA	exon	18127642	18127902	.	+	.	gene_id "ENSMUSG00000043811.5"; transcript_id "ENSMUST00000059589.5"; gene_type "protein_coding"; gene_status "KNOWN"; gene_name "Rtn4r"; transcript_type "protein_coding"; transcript_status "KNOWN"; transcript_name "Rtn4r-201"; exon_number "1"; exon_id "ENSMUSE00000703714.2"; talon_gene "44828"; talon_transcript "115978"; talon_exon "601426"; ccdsid "CCDS37279.1"; exon_status "KNOWN"; level "2"; protein_id "ENSMUSP00000062924.5"; source "HAVANA"; tag "CCDS";
chr16	HAVANA	exon	18150732	18152408	.	+	.	gene_id "ENSMUSG00000043811.5"; transcript_id "ENSMUST00000059589.5"; gene_type "protein_coding"; gene_status "KNOWN"; gene_name "Rtn4r"; transcript_type "protein_coding"; transcript_status "KNOWN"; transcript_name "Rtn4r-201"; exon_number "2"; exon_id "ENSMUSE00000382715.5"; talon_gene "44828"; talon_transcript "115978"; talon_exon "601428"; ccdsid "CCDS37279.1"; exon_status "KNOWN"; level "2"; protein_id "ENSMUSP00000062924.5"; source "HAVANA"; tag "CCDS";
chr16	TALON	transcript	18150732	18152408	.	+	.	gene_id "ENSMUSG00000043811.5"; transcript_id "ENCODEMT000464399"; gene_name "Rtn4r"; gene_status "KNOWN"; gene_type "protein_coding"; transcript_status "NOVEL"; transcript_name "ENCODEMT000464399"; talon_gene "44828"; talon_transcript "464399"; ISM_to_IDs "115978,464395,464397,464398"; ISM_transcript "TRUE";
chr16	HAVANA	exon	18150732	18152408	.	+	.	gene_id "ENSMUSG00000043811.5"; transcript_id "ENCODEMT000464399"; gene_type "protein_coding"; gene_status "KNOWN"; gene_name "Rtn4r"; transcript_status "NOVEL"; transcript_name "ENCODEMT000464399"; exon_number "1"; exon_id "ENSMUSE00000382715.5"; talon_gene "44828"; talon_transcript "464399"; talon_exon "601428"; ccdsid "CCDS37279.1"; exon_status "KNOWN"; level "2"; protein_id "ENSMUSP00000062924.5"; source "HAVANA"; tag "CCDS";
chr16	HAVANA	gene	18220753	18224682	.	-	.	gene_id "ENSMUSG00000060166.6"; gene_name "Zdhhc8"; gene_status "KNOWN"; gene_type "protein_coding"; talon_gene "44833"; havana_gene "OTTMUSG00000071381.1"; level "2";
chr16	HAVANA	transcript	18220753	18235136	.	-	.	gene_id "ENSMUSG00000060166.6"; transcript_id "ENSMUST00000076957.6"; gene_name "Zdhhc8"; gene_status "KNOWN"; gene_type "protein_coding"; transcript_type "protein_coding"; transcript_status "KNOWN"; transcript_name "Zdhhc8-201"; talon_gene "44833"; talon_transcript "115987"; ccdsid "CCDS28017.1"; havana_transcript "OTTMUST00000172797.1"; level "2"; protein_id "ENSMUSP00000076224.5"; source "HAVANA"; tag "CCDS"; transcript_support_level "1";
chr16	HAVANA	exon	18234907	18235136	.	-	.	gene_id "ENSMUSG00000060166.6"; transcript_id "ENSMUST00000076957.6"; gene_type "protein_coding"; gene_status "KNOWN"; gene_name "Zdhhc8"; transcript_type "protein_coding"; transcript_status "KNOWN"; transcript_name "Zdhhc8-201"; exon_number "1"; exon_id "ENSMUSE00000562124.2"; talon_gene "44833"; talon_transcript "115987"; talon_exon "601469"; ccdsid "CCDS28017.1"; exon_status "KNOWN"; level "2"; protein_id "ENSMUSP00000076224.5"; source "HAVANA"; tag "CCDS";
chr16	HAVANA	exon	18228635	18228756	.	-	.	gene_id "ENSMUSG00000060166.6"; transcript_id "ENSMUST00000076957.6"; gene_type "protein_coding"; gene_status "KNOWN"; gene_name "Zdhhc8"; transcript_type "protein_coding"; transcript_status "KNOWN"; transcript_name "Zdhhc8-201"; exon_number "2"; exon_id "ENSMUSE00000562123.1"; talon_gene "44833"; talon_transcript "115987"; talon_exon "601471"; ccdsid "CCDS28017.1"; exon_status "KNOWN"; level "2"; protein_id "ENSMUSP00000076224.5"; source "HAVANA"; tag "CCDS";
chr16	HAVANA	exon	18228314	18228471	.	-	.	gene_id "ENSMUSG00000060166.6"; transcript_id "ENSMUST00000076957.6"; gene_type "protein_coding"; gene_status "KNOWN"; gene_name "Zdhhc8"; transcript_type "protein_coding"; transcript_status "KNOWN"; transcript_name "Zdhhc8-201"; exon_number "3"; exon_id "ENSMUSE00000562122.1"; talon_gene "44833"; talon_transcript "115987"; talon_exon "601473"; ccdsid "CCDS28017.1"; exon_status "KNOWN"; level "2"; protein_id "ENSMUSP00000076224.5"; source "HAVANA"; tag "CCDS";
chr16	HAVANA	exon	18228059	18228231	.	-	.	gene_id "ENSMUSG00000060166.6"; transcript_id "ENSMUST00000076957.6"; gene_type "protein_coding"; gene_status "KNOWN"; gene_name "Zdhhc8"; transcript_type "protein_coding"; transcript_status "KNOWN"; transcript_name "Zdhhc8-201"; exon_number "4"; exon_id "ENSMUSE00000562121.1"; talon_gene "44833"; talon_transcript "115987"; talon_exon "601475"; ccdsid "CCDS28017.1"; exon_status "KNOWN"; level "2"; protein_id "ENSMUSP00000076224.5"; source "HAVANA"; tag "CCDS";
chr16	HAVANA	exon	18227776	18227878	.	-	.	gene_id "ENSMUSG00000060166.6"; transcript_id "ENSMUST00000076957.6"; gene_type "protein_coding"; gene_status "KNOWN"; gene_name "Zdhhc8"; transcript_type "protein_coding"; transcript_status "KNOWN"; transcript_name "Zdhhc8-201"; exon_number "5"; exon_id "ENSMUSE00000562119.1"; talon_gene "44833"; talon_transcript "115987"; talon_exon "601477"; ccdsid "CCDS28017.1"; exon_status "KNOWN"; level "2"; protein_id "ENSMUSP00000076224.5"; source "HAVANA"; tag "CCDS";
chr16	HAVANA	exon	18227355	18227446	.	-	.	gene_id "ENSMUSG00000060166.6"; transcript_id "ENSMUST00000076957.6"; gene_type "protein_coding"; gene_status "KNOWN"; gene_name "Zdhhc8"; transcript_type "protein_coding"; transcript_status "KNOWN"; transcript_name "Zdhhc8-201"; exon_number "6"; exon_id "ENSMUSE00000562118.1"; talon_gene "44833"; talon_transcript "115987"; talon_exon "601479"; ccdsid "CCDS28017.1"; exon_status "KNOWN"; level "2"; protein_id "ENSMUSP00000076224.5"; source "HAVANA"; tag "CCDS";
chr16	HAVANA	exon	18227053	18227188	.	-	.	gene_id "ENSMUSG00000060166.6"; transcript_id "ENSMUST00000076957.6"; gene_type "protein_coding"; gene_status "KNOWN"; gene_name "Zdhhc8"; transcript_type "protein_coding"; transcript_status "KNOWN"; transcript_name "Zdhhc8-201"; exon_number "7"; exon_id "ENSMUSE00000562117.1"; talon_gene "44833"; talon_transcript "115987"; talon_exon "601481"; ccdsid "CCDS28017.1"; exon_status "KNOWN"; level "2"; protein_id "ENSMUSP00000076224.5"; source "HAVANA"; tag "CCDS";
chr16	HAVANA	exon	18226646	18226766	.	-	.	gene_id "ENSMUSG00000060166.6"; transcript_id "ENSMUST00000076957.6"; gene_type "protein_coding"; gene_status "KNOWN"; gene_name "Zdhhc8"; transcript_type "protein_coding"; transcript_status "KNOWN"; transcript_name "Zdhhc8-201"; exon_number "8"; exon_id "ENSMUSE00000562116.1"; talon_gene "44833"; talon_transcript "115987"; talon_exon "601483"; ccdsid "CCDS28017.1"; exon_status "KNOWN"; level "2"; protein_id "ENSMUSP00000076224.5"; source "HAVANA"; tag "CCDS";
chr16	HAVANA	exon	18226459	18226568	.	-	.	gene_id "ENSMUSG00000060166.6"; transcript_id "ENSMUST00000076957.6"; gene_type "protein_coding"; gene_status "KNOWN"; gene_name "Zdhhc8"; transcript_type "protein_coding"; transcript_status "KNOWN"; transcript_name "Zdhhc8-201"; exon_number "9"; exon_id "ENSMUSE00000562115.1"; talon_gene "44833"; talon_transcript "115987"; talon_exon "601485"; ccdsid "CCDS28017.1"; exon_status "KNOWN"; level "2"; protein_id "ENSMUSP00000076224.5"; source "HAVANA"; tag "CCDS";
chr16	HAVANA	exon	18224218	18225215	.	-	.	gene_id "ENSMUSG00000060166.6"; transcript_id "ENSMUST00000076957.6"; gene_type "protein_coding"; gene_status "KNOWN"; gene_name "Zdhhc8"; transcript_type "protein_coding"; transcript_status "KNOWN"; transcript_name "Zdhhc8-201"; exon_number "10"; exon_id "ENSMUSE00000474957.2"; talon_gene "44833"; talon_transcript "115987"; talon_exon "601487"; ccdsid "CCDS28017.1"; exon_status "KNOWN"; level "2"; protein_id "ENSMUSP00000076224.5"; source "HAVANA"; tag "CCDS";
chr16	HAVANA	exon	18220753	18223377	.	-	.	gene_id "ENSMUSG00000060166.6"; transcript_id "ENSMUST00000076957.6"; gene_type "protein_coding"; gene_status "KNOWN"; gene_name "Zdhhc8"; transcript_type "protein_coding"; transcript_status "KNOWN"; transcript_name "Zdhhc8-201"; exon_number "11"; exon_id "ENSMUSE00000474060.6"; talon_gene "44833"; talon_transcript "115987"; talon_exon "601489"; ccdsid "CCDS28017.1"; exon_status "KNOWN"; level "2"; protein_id "ENSMUSP00000076224.5"; source "HAVANA"; tag "CCDS";
chr16	TALON	transcript	18220753	18235136	.	-	.	gene_id "ENSMUSG00000060166.6"; transcript_id "ENCODEMT000464415"; gene_name "Zdhhc8"; gene_status "KNOWN"; gene_type "protein_coding"; transcript_status "NOVEL"; transcript_name "ENCODEMT000464415"; talon_gene "44833"; talon_transcript "464415"; NIC_transcript "TRUE";
chr16	HAVANA	exon	18234907	18235136	.	-	.	gene_id "ENSMUSG00000060166.6"; transcript_id "ENCODEMT000464415"; gene_type "protein_coding"; gene_status "KNOWN"; gene_name "Zdhhc8"; transcript_status "NOVEL"; transcript_name "ENCODEMT000464415"; exon_number "1"; exon_id "ENSMUSE00000562124.2"; talon_gene "44833"; talon_transcript "464415"; talon_exon "601469"; ccdsid "CCDS28017.1"; exon_status "KNOWN"; level "2"; protein_id "ENSMUSP00000076224.5"; source "HAVANA"; tag "CCDS";
chr16	HAVANA	exon	18228635	18228756	.	-	.	gene_id "ENSMUSG00000060166.6"; transcript_id "ENCODEMT000464415"; gene_type "protein_coding"; gene_status "KNOWN"; gene_name "Zdhhc8"; transcript_status "NOVEL"; transcript_name "ENCODEMT000464415"; exon_number "2"; exon_id "ENSMUSE00000562123.1"; talon_gene "44833"; talon_transcript "464415"; talon_exon "601471"; ccdsid "CCDS28017.1"; exon_status "KNOWN"; level "2"; protein_id "ENSMUSP00000076224.5"; source "HAVANA"; tag "CCDS";
chr16	HAVANA	exon	18228314	18228471	.	-	.	gene_id "ENSMUSG00000060166.6"; transcript_id "ENCODEMT000464415"; gene_type "protein_coding"; gene_status "KNOWN"; gene_name "Zdhhc8"; transcript_status "NOVEL"; transcript_name "ENCODEMT000464415"; exon_number "3"; exon_id "ENSMUSE00000562122.1"; talon_gene "44833"; talon_transcript "464415"; talon_exon "601473"; ccdsid "CCDS28017.1"; exon_status "KNOWN"; level "2"; protein_id "ENSMUSP00000076224.5"; source "HAVANA"; tag "CCDS";
chr16	HAVANA	exon	18228059	18228231	.	-	.	gene_id "ENSMUSG00000060166.6"; transcript_id "ENCODEMT000464415"; gene_type "protein_coding"; gene_status "KNOWN"; gene_name "Zdhhc8"; transcript_status "NOVEL"; transcript_name "ENCODEMT000464415"; exon_number "4"; exon_id "ENSMUSE00000562121.1"; talon_gene "44833"; talon_transcript "464415"; talon_exon "601475"; ccdsid "CCDS28017.1"; exon_status "KNOWN"; level "2"; protein_id "ENSMUSP00000076224.5"; source "HAVANA"; tag "CCDS";
chr16	HAVANA	exon	18227776	18227878	.	-	.	gene_id "ENSMUSG00000060166.6"; transcript_id "ENCODEMT000464415"; gene_type "protein_coding"; gene_status "KNOWN"; gene_name "Zdhhc8"; transcript_status "NOVEL"; transcript_name "ENCODEMT000464415"; exon_number "5"; exon_id "ENSMUSE00000562119.1"; talon_gene "44833"; talon_transcript "464415"; talon_exon "601477"; ccdsid "CCDS28017.1"; exon_status "KNOWN"; level "2"; protein_id "ENSMUSP00000076224.5"; source "HAVANA"; tag "CCDS";
chr16	HAVANA	exon	18227355	18227446	.	-	.	gene_id "ENSMUSG00000060166.6"; transcript_id "ENCODEMT000464415"; gene_type "protein_coding"; gene_status "KNOWN"; gene_name "Zdhhc8"; transcript_status "NOVEL"; transcript_name "ENCODEMT000464415"; exon_number "6"; exon_id "ENSMUSE00000562118.1"; talon_gene "44833"; talon_transcript "464415"; talon_exon "601479"; ccdsid "CCDS28017.1"; exon_status "KNOWN"; level "2"; protein_id "ENSMUSP00000076224.5"; source "HAVANA"; tag "CCDS";
chr16	HAVANA	exon	18227053	18227188	.	-	.	gene_id "ENSMUSG00000060166.6"; transcript_id "ENCODEMT000464415"; gene_type "protein_coding"; gene_status "KNOWN"; gene_name "Zdhhc8"; transcript_status "NOVEL"; transcript_name "ENCODEMT000464415"; exon_number "7"; exon_id "ENSMUSE00000562117.1"; talon_gene "44833"; talon_transcript "464415"; talon_exon "601481"; ccdsid "CCDS28017.1"; exon_status "KNOWN"; level "2"; protein_id "ENSMUSP00000076224.5"; source "HAVANA"; tag "CCDS";
chr16	HAVANA	exon	18226646	18226766	.	-	.	gene_id "ENSMUSG00000060166.6"; transcript_id "ENCODEMT000464415"; gene_type "protein_coding"; gene_status "KNOWN"; gene_name "Zdhhc8"; transcript_status "NOVEL"; transcript_name "ENCODEMT000464415"; exon_number "8"; exon_id "ENSMUSE00000562116.1"; talon_gene "44833"; talon_transcript "464415"; talon_exon "601483"; ccdsid "CCDS28017.1"; exon_status "KNOWN"; level "2"; protein_id "ENSMUSP00000076224.5"; source "HAVANA"; tag "CCDS";
chr16	HAVANA	exon	18226459	18226568	.	-	.	gene_id "ENSMUSG00000060166.6"; transcript_id "ENCODEMT000464415"; gene_type "protein_coding"; gene_status "KNOWN"; gene_name "Zdhhc8"; transcript_status "NOVEL"; transcript_name "ENCODEMT000464415"; exon_number "9"; exon_id "ENSMUSE00000562115.1"; talon_gene "44833"; talon_transcript "464415"; talon_exon "601485"; ccdsid "CCDS28017.1"; exon_status "KNOWN"; level "2"; protein_id "ENSMUSP00000076224.5"; source "HAVANA"; tag "CCDS";
chr16	HAVANA	exon	18224218	18225215	.	-	.	gene_id "ENSMUSG00000060166.6"; transcript_id "ENCODEMT000464415"; gene_type "protein_coding"; gene_status "KNOWN"; gene_name "Zdhhc8"; transcript_status "NOVEL"; transcript_name "ENCODEMT000464415"; exon_number "10"; exon_id "ENSMUSE00000474957.2"; talon_gene "44833"; talon_transcript "464415"; talon_exon "601487"; ccdsid "CCDS28017.1"; exon_status "KNOWN"; level "2"; protein_id "ENSMUSP00000076224.5"; source "HAVANA"; tag "CCDS";
chr16	TALON	exon	18220753	18221704	.	-	.	gene_id "ENSMUSG00000060166.6"; transcript_id "ENCODEMT000464415"; gene_type "protein_coding"; gene_status "KNOWN"; gene_name "Zdhhc8"; transcript_status "NOVEL"; transcript_name "ENCODEMT000464415"; exon_number "11"; exon_id "1101081"; talon_gene "44833"; talon_transcript "464415"; talon_exon "1101081"; exon_status "NOVEL";
chr16	HAVANA	transcript	18221518	18224682	.	-	.	gene_id "ENSMUSG00000060166.6"; transcript_id "ENSMUST00000231412.1"; gene_name "Zdhhc8"; gene_status "KNOWN"; gene_type "protein_coding"; transcript_type "protein_coding"; transcript_status "KNOWN"; transcript_name "Zdhhc8-202"; talon_gene "44833"; talon_transcript "115988"; havana_transcript "OTTMUST00000172798.1"; level "2"; protein_id "ENSMUSP00000156093.1"; source "HAVANA"; tag "cds_end_NF";
chr16	HAVANA	exon	18224218	18224682	.	-	.	gene_id "ENSMUSG00000060166.6"; transcript_id "ENSMUST00000231412.1"; gene_type "protein_coding"; gene_status "KNOWN"; gene_name "Zdhhc8"; transcript_type "protein_coding"; transcript_status "KNOWN"; transcript_name "Zdhhc8-202"; exon_number "1"; exon_id "ENSMUSE00001444074.1"; talon_gene "44833"; talon_transcript "115988"; talon_exon "601490"; exon_status "KNOWN"; level "2"; protein_id "ENSMUSP00000156093.1"; source "HAVANA"; tag "cds_end_NF";
chr16	HAVANA	exon	18221518	18221704	.	-	.	gene_id "ENSMUSG00000060166.6"; transcript_id "ENSMUST00000231412.1"; gene_type "protein_coding"; gene_status "KNOWN"; gene_name "Zdhhc8"; transcript_type "protein_coding"; transcript_status "KNOWN"; transcript_name "Zdhhc8-202"; exon_number "2"; exon_id "ENSMUSE00001447096.1"; talon_gene "44833"; talon_transcript "115988"; talon_exon "601492"; exon_status "KNOWN"; level "2"; protein_id "ENSMUSP00000156093.1"; source "HAVANA"; tag "cds_end_NF";
chr16	HAVANA	gene	18239784	18248732	.	-	.	gene_id "ENSMUSG00000005732.14"; gene_name "Ranbp1"; gene_status "KNOWN"; gene_type "protein_coding"; talon_gene "44834"; havana_gene "OTTMUSG00000026021.2"; level "2"; tag "ncRNA_host";
chr16	HAVANA	transcript	18239784	18248732	.	-	.	gene_id "ENSMUSG00000005732.14"; transcript_id "ENSMUST00000115645.9"; gene_name "Ranbp1"; gene_status "KNOWN"; gene_type "protein_coding"; transcript_type "protein_coding"; transcript_status "KNOWN"; transcript_name "Ranbp1-202"; talon_gene "44834"; talon_transcript "115989"; ccdsid "CCDS37280.1"; havana_transcript "OTTMUST00000064217.1"; level "2"; protein_id "ENSMUSP00000111309.3"; source "HAVANA"; tag "CCDS"; transcript_support_level "1";
chr16	HAVANA	exon	18248548	18248732	.	-	.	gene_id "ENSMUSG00000005732.14"; transcript_id "ENSMUST00000115645.9"; gene_type "protein_coding"; gene_status "KNOWN"; gene_name "Ranbp1"; transcript_type "protein_coding"; transcript_status "KNOWN"; transcript_name "Ranbp1-202"; exon_number "1"; exon_id "ENSMUSE00000833836.1"; talon_gene "44834"; talon_transcript "115989"; talon_exon "601493"; ccdsid "CCDS37280.1"; exon_status "KNOWN"; level "2"; protein_id "ENSMUSP00000111309.3"; source "HAVANA"; tag "CCDS";
chr16	HAVANA	exon	18247289	18247425	.	-	.	gene_id "ENSMUSG00000005732.14"; transcript_id "ENSMUST00000115645.9"; gene_type "protein_coding"; gene_status "KNOWN"; gene_name "Ranbp1"; transcript_type "protein_coding"; transcript_status "KNOWN"; transcript_name "Ranbp1-202"; exon_number "2"; exon_id "ENSMUSE00001313123.1"; talon_gene "44834"; talon_transcript "115989"; talon_exon "601495"; ccdsid "CCDS37280.1"; exon_status "KNOWN"; level "2"; protein_id "ENSMUSP00000111309.3"; source "HAVANA"; tag "CCDS";
chr16	HAVANA	exon	18245201	18245358	.	-	.	gene_id "ENSMUSG00000005732.14"; transcript_id "ENSMUST00000115645.9"; gene_type "protein_coding"; gene_status "KNOWN"; gene_name "Ranbp1"; transcript_type "protein_coding"; transcript_status "KNOWN"; transcript_name "Ranbp1-202"; exon_number "3"; exon_id "ENSMUSE00000129924.1"; talon_gene "44834"; talon_transcript "115989"; talon_exon "601497"; ccdsid "CCDS37280.1"; exon_status "KNOWN"; level "2"; protein_id "ENSMUSP00000111309.3"; source "HAVANA"; tag "CCDS";
chr16	HAVANA	exon	18241745	18241873	.	-	.	gene_id "ENSMUSG00000005732.14"; transcript_id "ENSMUST00000115645.9"; gene_type "protein_coding"; gene_status "KNOWN"; gene_name "Ranbp1"; transcript_type "protein_coding"; transcript_status "KNOWN"; transcript_name "Ranbp1-202"; exon_number "4"; exon_id "ENSMUSE00000129920.2"; talon_gene "44834"; talon_transcript "115989"; talon_exon "601499"; ccdsid "CCDS37280.1"; exon_status "KNOWN"; level "2"; protein_id "ENSMUSP00000111309.3"; source "HAVANA"; tag "CCDS";
chr16	HAVANA	exon	18240894	18240959	.	-	.	gene_id "ENSMUSG00000005732.14"; transcript_id "ENSMUST00000115645.9"; gene_type "protein_coding"; gene_status "KNOWN"; gene_name "Ranbp1"; transcript_type "protein_coding"; transcript_status "KNOWN"; transcript_name "Ranbp1-202"; exon_number "5"; exon_id "ENSMUSE00000129923.1"; talon_gene "44834"; talon_transcript "115989"; talon_exon "601501"; ccdsid "CCDS37280.1"; exon_status "KNOWN"; level "2"; protein_id "ENSMUSP00000111309.3"; source "HAVANA"; tag "CCDS";
chr16	HAVANA	exon	18239784	18240193	.	-	.	gene_id "ENSMUSG00000005732.14"; transcript_id "ENSMUST00000115645.9"; gene_type "protein_coding"; gene_status "KNOWN"; gene_name "Ranbp1"; transcript_type "protein_coding"; transcript_status "KNOWN"; transcript_name "Ranbp1-202"; exon_number "6"; exon_id "ENSMUSE00000703703.3"; talon_gene "44834"; talon_transcript "115989"; talon_exon "601503"; ccdsid "CCDS37280.1"; exon_status "KNOWN"; level "2"; protein_id "ENSMUSP00000111309.3"; source "HAVANA"; tag "CCDS";
chr16	HAVANA	gene	18248027	18253112	.	+	.	gene_id "ENSMUSG00000022721.19"; gene_name "Trmt2a"; gene_status "KNOWN"; gene_type "protein_coding"; talon_gene "44837"; havana_gene "OTTMUSG00000026007.8"; level "2";
chr16	TALON	transcript	18248027	18253501	.	+	.	gene_id "ENSMUSG00000022721.19"; transcript_id "ENCODEMT000464763"; gene_name "Trmt2a"; gene_status "KNOWN"; gene_type "protein_coding"; transcript_status "NOVEL"; transcript_name "ENCODEMT000464763"; talon_gene "44837"; talon_transcript "464763"; NNC_transcript "TRUE";
chr16	TALON	exon	18248027	18249256	.	+	.	gene_id "ENSMUSG00000022721.19"; transcript_id "ENCODEMT000464763"; gene_type "protein_coding"; gene_status "KNOWN"; gene_name "Trmt2a"; transcript_status "NOVEL"; transcript_name "ENCODEMT000464763"; exon_number "1"; exon_id "1101469"; talon_gene "44837"; talon_transcript "464763"; talon_exon "1101469"; exon_status "NOVEL";
chr16	HAVANA	exon	18249486	18250033	.	+	.	gene_id "ENSMUSG00000022721.19"; transcript_id "ENCODEMT000464763"; gene_type "protein_coding"; gene_status "KNOWN"; gene_name "Trmt2a"; transcript_status "NOVEL"; transcript_name "ENCODEMT000464763"; exon_number "2"; exon_id "ENSMUSE00001234357.1"; talon_gene "44837"; talon_transcript "464763"; talon_exon "601544"; ccdsid "CCDS37281.1"; exon_status "KNOWN"; level "2"; protein_id "ENSMUSP00000111304.1"; source "HAVANA"; tag "CCDS";
chr16	HAVANA	exon	18250454	18250562	.	+	.	gene_id "ENSMUSG00000022721.19"; transcript_id "ENCODEMT000464763"; gene_type "protein_coding"; gene_status "KNOWN"; gene_name "Trmt2a"; transcript_status "NOVEL"; transcript_name "ENCODEMT000464763"; exon_number "3"; exon_id "ENSMUSE00001218584.1"; talon_gene "44837"; talon_transcript "464763"; talon_exon "601522"; ccdsid "CCDS37281.1"; exon_status "KNOWN"; level "2"; protein_id "ENSMUSP00000111304.1"; source "HAVANA"; tag "CCDS";
chr16	HAVANA	exon	18250820	18251001	.	+	.	gene_id "ENSMUSG00000022721.19"; transcript_id "ENCODEMT000464763"; gene_type "protein_coding"; gene_status "KNOWN"; gene_name "Trmt2a"; transcript_status "NOVEL"; transcript_name "ENCODEMT000464763"; exon_number "4"; exon_id "ENSMUSE00001237783.1"; talon_gene "44837"; talon_transcript "464763"; talon_exon "601524"; ccdsid "CCDS37281.1"; exon_status "KNOWN"; level "2"; protein_id "ENSMUSP00000111304.1"; source "HAVANA"; tag "CCDS";
chr16	HAVANA	exon	18251156	18251270	.	+	.	gene_id "ENSMUSG00000022721.19"; transcript_id "ENCODEMT000464763"; gene_type "protein_coding"; gene_status "KNOWN"; gene_name "Trmt2a"; transcript_status "NOVEL"; transcript_name "ENCODEMT000464763"; exon_number "5"; exon_id "ENSMUSE00001272934.1"; talon_gene "44837"; talon_transcript "464763"; talon_exon "601526"; ccdsid "CCDS37281.1"; exon_status "KNOWN"; level "2"; protein_id "ENSMUSP00000111304.1"; source "HAVANA"; tag "CCDS";
chr16	HAVANA	exon	18251359	18251474	.	+	.	gene_id "ENSMUSG00000022721.19"; transcript_id "ENCODEMT000464763"; gene_type "protein_coding"; gene_status "KNOWN"; gene_name "Trmt2a"; transcript_status "NOVEL"; transcript_name "ENCODEMT000464763"; exon_number "6"; exon_id "ENSMUSE00001216242.1"; talon_gene "44837"; talon_transcript "464763"; talon_exon "601528"; ccdsid "CCDS37281.1"; exon_status "KNOWN"; level "2"; protein_id "ENSMUSP00000111304.1"; source "HAVANA"; tag "CCDS";
chr16	HAVANA	exon	18251549	18251660	.	+	.	gene_id "ENSMUSG00000022721.19"; transcript_id "ENCODEMT000464763"; gene_type "protein_coding"; gene_status "KNOWN"; gene_name "Trmt2a"; transcript_status "NOVEL"; transcript_name "ENCODEMT000464763"; exon_number "7"; exon_id "ENSMUSE00001256242.1"; talon_gene "44837"; talon_transcript "464763"; talon_exon "601530"; ccdsid "CCDS37281.1"; exon_status "KNOWN"; level "2"; protein_id "ENSMUSP00000111304.1"; source "HAVANA"; tag "CCDS";
chr16	HAVANA	exon	18252126	18252248	.	+	.	gene_id "ENSMUSG00000022721.19"; transcript_id "ENCODEMT000464763"; gene_type "protein_coding"; gene_status "KNOWN"; gene_name "Trmt2a"; transcript_status "NOVEL"; transcript_name "ENCODEMT000464763"; exon_number "8"; exon_id "ENSMUSE00001273098.1"; talon_gene "44837"; talon_transcript "464763"; talon_exon "601532"; ccdsid "CCDS37281.1"; exon_status "KNOWN"; level "2"; protein_id "ENSMUSP00000111304.1"; source "HAVANA"; tag "CCDS";
chr16	HAVANA	exon	18252402	18252477	.	+	.	gene_id "ENSMUSG00000022721.19"; transcript_id "ENCODEMT000464763"; gene_type "protein_coding"; gene_status "KNOWN"; gene_name "Trmt2a"; transcript_status "NOVEL"; transcript_name "ENCODEMT000464763"; exon_number "9"; exon_id "ENSMUSE00001266952.1"; talon_gene "44837"; talon_transcript "464763"; talon_exon "601534"; ccdsid "CCDS37281.1"; exon_status "KNOWN"; level "2"; protein_id "ENSMUSP00000111304.1"; source "HAVANA"; tag "CCDS";
chr16	HAVANA	exon	18252719	18252835	.	+	.	gene_id "ENSMUSG00000022721.19"; transcript_id "ENCODEMT000464763"; gene_type "protein_coding"; gene_status "KNOWN"; gene_name "Trmt2a"; transcript_status "NOVEL"; transcript_name "ENCODEMT000464763"; exon_number "10"; exon_id "ENSMUSE00001216712.1"; talon_gene "44837"; talon_transcript "464763"; talon_exon "601536"; ccdsid "CCDS37281.1"; exon_status "KNOWN"; level "2"; protein_id "ENSMUSP00000111304.1"; source "HAVANA"; tag "CCDS";
chr16	HAVANA	exon	18252924	18253020	.	+	.	gene_id "ENSMUSG00000022721.19"; transcript_id "ENCODEMT000464763"; gene_type "protein_coding"; gene_status "KNOWN"; gene_name "Trmt2a"; transcript_status "NOVEL"; transcript_name "ENCODEMT000464763"; exon_number "11"; exon_id "ENSMUSE00001241423.1"; talon_gene "44837"; talon_transcript "464763"; talon_exon "601538"; ccdsid "CCDS37281.1"; exon_status "KNOWN"; level "2"; protein_id "ENSMUSP00000111304.1"; source "HAVANA"; tag "CCDS";
chr16	TALON	exon	18253100	18253501	.	+	.	gene_id "ENSMUSG00000022721.19"; transcript_id "ENCODEMT000464763"; gene_type "protein_coding"; gene_status "KNOWN"; gene_name "Trmt2a"; transcript_status "NOVEL"; transcript_name "ENCODEMT000464763"; exon_number "12"; exon_id "1101470"; talon_gene "44837"; talon_transcript "464763"; talon_exon "1101470"; exon_status "NOVEL";
chr16	TALON	transcript	18248027	18253498	.	+	.	gene_id "ENSMUSG00000022721.19"; transcript_id "ENCODEMT000464764"; gene_name "Trmt2a"; gene_status "KNOWN"; gene_type "protein_coding"; transcript_status "NOVEL"; transcript_name "ENCODEMT000464764"; talon_gene "44837"; talon_transcript "464764"; NIC_transcript "TRUE";
chr16	TALON	exon	18248027	18249251	.	+	.	gene_id "ENSMUSG00000022721.19"; transcript_id "ENCODEMT000464764"; gene_type "protein_coding"; gene_status "KNOWN"; gene_name "Trmt2a"; transcript_status "NOVEL"; transcript_name "ENCODEMT000464764"; exon_number "1"; exon_id "1101471"; talon_gene "44837"; talon_transcript "464764"; talon_exon "1101471"; exon_status "NOVEL";
chr16	HAVANA	exon	18249486	18250033	.	+	.	gene_id "ENSMUSG00000022721.19"; transcript_id "ENCODEMT000464764"; gene_type "protein_coding"; gene_status "KNOWN"; gene_name "Trmt2a"; transcript_status "NOVEL"; transcript_name "ENCODEMT000464764"; exon_number "2"; exon_id "ENSMUSE00001234357.1"; talon_gene "44837"; talon_transcript "464764"; talon_exon "601544"; ccdsid "CCDS37281.1"; exon_status "KNOWN"; level "2"; protein_id "ENSMUSP00000111304.1"; source "HAVANA"; tag "CCDS";
chr16	HAVANA	exon	18250454	18250562	.	+	.	gene_id "ENSMUSG00000022721.19"; transcript_id "ENCODEMT000464764"; gene_type "protein_coding"; gene_status "KNOWN"; gene_name "Trmt2a"; transcript_status "NOVEL"; transcript_name "ENCODEMT000464764"; exon_number "3"; exon_id "ENSMUSE00001218584.1"; talon_gene "44837"; talon_transcript "464764"; talon_exon "601522"; ccdsid "CCDS37281.1"; exon_status "KNOWN"; level "2"; protein_id "ENSMUSP00000111304.1"; source "HAVANA"; tag "CCDS";
chr16	HAVANA	exon	18250820	18251001	.	+	.	gene_id "ENSMUSG00000022721.19"; transcript_id "ENCODEMT000464764"; gene_type "protein_coding"; gene_status "KNOWN"; gene_name "Trmt2a"; transcript_status "NOVEL"; transcript_name "ENCODEMT000464764"; exon_number "4"; exon_id "ENSMUSE00001237783.1"; talon_gene "44837"; talon_transcript "464764"; talon_exon "601524"; ccdsid "CCDS37281.1"; exon_status "KNOWN"; level "2"; protein_id "ENSMUSP00000111304.1"; source "HAVANA"; tag "CCDS";
chr16	HAVANA	exon	18251549	18251660	.	+	.	gene_id "ENSMUSG00000022721.19"; transcript_id "ENCODEMT000464764"; gene_type "protein_coding"; gene_status "KNOWN"; gene_name "Trmt2a"; transcript_status "NOVEL"; transcript_name "ENCODEMT000464764"; exon_number "5"; exon_id "ENSMUSE00001256242.1"; talon_gene "44837"; talon_transcript "464764"; talon_exon "601530"; ccdsid "CCDS37281.1"; exon_status "KNOWN"; level "2"; protein_id "ENSMUSP00000111304.1"; source "HAVANA"; tag "CCDS";
chr16	HAVANA	exon	18252126	18252248	.	+	.	gene_id "ENSMUSG00000022721.19"; transcript_id "ENCODEMT000464764"; gene_type "protein_coding"; gene_status "KNOWN"; gene_name "Trmt2a"; transcript_status "NOVEL"; transcript_name "ENCODEMT000464764"; exon_number "6"; exon_id "ENSMUSE00001273098.1"; talon_gene "44837"; talon_transcript "464764"; talon_exon "601532"; ccdsid "CCDS37281.1"; exon_status "KNOWN"; level "2"; protein_id "ENSMUSP00000111304.1"; source "HAVANA"; tag "CCDS";
chr16	HAVANA	exon	18252402	18252477	.	+	.	gene_id "ENSMUSG00000022721.19"; transcript_id "ENCODEMT000464764"; gene_type "protein_coding"; gene_status "KNOWN"; gene_name "Trmt2a"; transcript_status "NOVEL"; transcript_name "ENCODEMT000464764"; exon_number "7"; exon_id "ENSMUSE00001266952.1"; talon_gene "44837"; talon_transcript "464764"; talon_exon "601534"; ccdsid "CCDS37281.1"; exon_status "KNOWN"; level "2"; protein_id "ENSMUSP00000111304.1"; source "HAVANA"; tag "CCDS";
chr16	HAVANA	exon	18252719	18252835	.	+	.	gene_id "ENSMUSG00000022721.19"; transcript_id "ENCODEMT000464764"; gene_type "protein_coding"; gene_status "KNOWN"; gene_name "Trmt2a"; transcript_status "NOVEL"; transcript_name "ENCODEMT000464764"; exon_number "8"; exon_id "ENSMUSE00001216712.1"; talon_gene "44837"; talon_transcript "464764"; talon_exon "601536"; ccdsid "CCDS37281.1"; exon_status "KNOWN"; level "2"; protein_id "ENSMUSP00000111304.1"; source "HAVANA"; tag "CCDS";
chr16	HAVANA	exon	18252924	18253020	.	+	.	gene_id "ENSMUSG00000022721.19"; transcript_id "ENCODEMT000464764"; gene_type "protein_coding"; gene_status "KNOWN"; gene_name "Trmt2a"; transcript_status "NOVEL"; transcript_name "ENCODEMT000464764"; exon_number "9"; exon_id "ENSMUSE00001241423.1"; talon_gene "44837"; talon_transcript "464764"; talon_exon "601538"; ccdsid "CCDS37281.1"; exon_status "KNOWN"; level "2"; protein_id "ENSMUSP00000111304.1"; source "HAVANA"; tag "CCDS";
chr16	HAVANA	exon	18253100	18253498	.	+	.	gene_id "ENSMUSG00000022721.19"; transcript_id "ENCODEMT000464764"; gene_type "protein_coding"; gene_status "KNOWN"; gene_name "Trmt2a"; transcript_status "NOVEL"; transcript_name "ENCODEMT000464764"; exon_number "10"; exon_id "ENSMUSE00000750034.1"; talon_gene "44837"; talon_transcript "464764"; talon_exon "601552"; exon_status "KNOWN"; level "2"; source "HAVANA";
chr16	HAVANA	transcript	18248679	18253502	.	+	.	gene_id "ENSMUSG00000022721.19"; transcript_id "ENSMUST00000127239.7"; gene_name "Trmt2a"; gene_status "KNOWN"; gene_type "protein_coding"; transcript_type "retained_intron"; transcript_status "KNOWN"; transcript_name "Trmt2a-204"; talon_gene "44837"; talon_transcript "115995"; havana_transcript "OTTMUST00000064178.5"; level "2"; source "HAVANA"; transcript_support_level "2";
chr16	HAVANA	exon	18248679	18250033	.	+	.	gene_id "ENSMUSG00000022721.19"; transcript_id "ENSMUST00000127239.7"; gene_type "protein_coding"; gene_status "KNOWN"; gene_name "Trmt2a"; transcript_type "retained_intron"; transcript_status "KNOWN"; transcript_name "Trmt2a-204"; exon_number "1"; exon_id "ENSMUSE00000797019.1"; talon_gene "44837"; talon_transcript "115995"; talon_exon "601520"; exon_status "KNOWN"; level "2"; source "HAVANA";
chr16	HAVANA	exon	18250454	18250562	.	+	.	gene_id "ENSMUSG00000022721.19"; transcript_id "ENSMUST00000127239.7"; gene_type "protein_coding"; gene_status "KNOWN"; gene_name "Trmt2a"; transcript_type "retained_intron"; transcript_status "KNOWN"; transcript_name "Trmt2a-204"; exon_number "2"; exon_id "ENSMUSE00001218584.1"; talon_gene "44837"; talon_transcript "115995"; talon_exon "601522"; ccdsid "CCDS37281.1"; exon_status "KNOWN"; level "2"; protein_id "ENSMUSP00000111304.1"; source "HAVANA"; tag "CCDS";
chr16	HAVANA	exon	18250820	18251001	.	+	.	gene_id "ENSMUSG00000022721.19"; transcript_id "ENSMUST00000127239.7"; gene_type "protein_coding"; gene_status "KNOWN"; gene_name "Trmt2a"; transcript_type "retained_intron"; transcript_status "KNOWN"; transcript_name "Trmt2a-204"; exon_number "3"; exon_id "ENSMUSE00001237783.1"; talon_gene "44837"; talon_transcript "115995"; talon_exon "601524"; ccdsid "CCDS37281.1"; exon_status "KNOWN"; level "2"; protein_id "ENSMUSP00000111304.1"; source "HAVANA"; tag "CCDS";
chr16	HAVANA	exon	18251156	18251270	.	+	.	gene_id "ENSMUSG00000022721.19"; transcript_id "ENSMUST00000127239.7"; gene_type "protein_coding"; gene_status "KNOWN"; gene_name "Trmt2a"; transcript_type "retained_intron"; transcript_status "KNOWN"; transcript_name "Trmt2a-204"; exon_number "4"; exon_id "ENSMUSE00001272934.1"; talon_gene "44837"; talon_transcript "115995"; talon_exon "601526"; ccdsid "CCDS37281.1"; exon_status "KNOWN"; level "2"; protein_id "ENSMUSP00000111304.1"; source "HAVANA"; tag "CCDS";
chr16	HAVANA	exon	18251359	18251474	.	+	.	gene_id "ENSMUSG00000022721.19"; transcript_id "ENSMUST00000127239.7"; gene_type "protein_coding"; gene_status "KNOWN"; gene_name "Trmt2a"; transcript_type "retained_intron"; transcript_status "KNOWN"; transcript_name "Trmt2a-204"; exon_number "5"; exon_id "ENSMUSE00001216242.1"; talon_gene "44837"; talon_transcript "115995"; talon_exon "601528"; ccdsid "CCDS37281.1"; exon_status "KNOWN"; level "2"; protein_id "ENSMUSP00000111304.1"; source "HAVANA"; tag "CCDS";
chr16	HAVANA	exon	18251549	18251660	.	+	.	gene_id "ENSMUSG00000022721.19"; transcript_id "ENSMUST00000127239.7"; gene_type "protein_coding"; gene_status "KNOWN"; gene_name "Trmt2a"; transcript_type "retained_intron"; transcript_status "KNOWN"; transcript_name "Trmt2a-204"; exon_number "6"; exon_id "ENSMUSE00001256242.1"; talon_gene "44837"; talon_transcript "115995"; talon_exon "601530"; ccdsid "CCDS37281.1"; exon_status "KNOWN"; level "2"; protein_id "ENSMUSP00000111304.1"; source "HAVANA"; tag "CCDS";
chr16	HAVANA	exon	18252126	18252248	.	+	.	gene_id "ENSMUSG00000022721.19"; transcript_id "ENSMUST00000127239.7"; gene_type "protein_coding"; gene_status "KNOWN"; gene_name "Trmt2a"; transcript_type "retained_intron"; transcript_status "KNOWN"; transcript_name "Trmt2a-204"; exon_number "7"; exon_id "ENSMUSE00001273098.1"; talon_gene "44837"; talon_transcript "115995"; talon_exon "601532"; ccdsid "CCDS37281.1"; exon_status "KNOWN"; level "2"; protein_id "ENSMUSP00000111304.1"; source "HAVANA"; tag "CCDS";
chr16	HAVANA	exon	18252402	18252477	.	+	.	gene_id "ENSMUSG00000022721.19"; transcript_id "ENSMUST00000127239.7"; gene_type "protein_coding"; gene_status "KNOWN"; gene_name "Trmt2a"; transcript_type "retained_intron"; transcript_status "KNOWN"; transcript_name "Trmt2a-204"; exon_number "8"; exon_id "ENSMUSE00001266952.1"; talon_gene "44837"; talon_transcript "115995"; talon_exon "601534"; ccdsid "CCDS37281.1"; exon_status "KNOWN"; level "2"; protein_id "ENSMUSP00000111304.1"; source "HAVANA"; tag "CCDS";
chr16	HAVANA	exon	18252719	18252835	.	+	.	gene_id "ENSMUSG00000022721.19"; transcript_id "ENSMUST00000127239.7"; gene_type "protein_coding"; gene_status "KNOWN"; gene_name "Trmt2a"; transcript_type "retained_intron"; transcript_status "KNOWN"; transcript_name "Trmt2a-204"; exon_number "9"; exon_id "ENSMUSE00001216712.1"; talon_gene "44837"; talon_transcript "115995"; talon_exon "601536"; ccdsid "CCDS37281.1"; exon_status "KNOWN"; level "2"; protein_id "ENSMUSP00000111304.1"; source "HAVANA"; tag "CCDS";
chr16	HAVANA	exon	18252924	18253020	.	+	.	gene_id "ENSMUSG00000022721.19"; transcript_id "ENSMUST00000127239.7"; gene_type "protein_coding"; gene_status "KNOWN"; gene_name "Trmt2a"; transcript_type "retained_intron"; transcript_status "KNOWN"; transcript_name "Trmt2a-204"; exon_number "10"; exon_id "ENSMUSE00001241423.1"; talon_gene "44837"; talon_transcript "115995"; talon_exon "601538"; ccdsid "CCDS37281.1"; exon_status "KNOWN"; level "2"; protein_id "ENSMUSP00000111304.1"; source "HAVANA"; tag "CCDS";
chr16	HAVANA	exon	18253100	18253502	.	+	.	gene_id "ENSMUSG00000022721.19"; transcript_id "ENSMUST00000127239.7"; gene_type "protein_coding"; gene_status "KNOWN"; gene_name "Trmt2a"; transcript_type "retained_intron"; transcript_status "KNOWN"; transcript_name "Trmt2a-204"; exon_number "11"; exon_id "ENSMUSE00001275373.1"; talon_gene "44837"; talon_transcript "115995"; talon_exon "601540"; ccdsid "CCDS37281.1"; exon_status "KNOWN"; level "2"; protein_id "ENSMUSP00000111304.1"; source "HAVANA"; tag "CCDS";
chr16	HAVANA	transcript	18248872	18250248	.	+	.	gene_id "ENSMUSG00000022721.19"; transcript_id "ENSMUST00000232342.1"; gene_name "Trmt2a"; gene_status "KNOWN"; gene_type "protein_coding"; transcript_type "retained_intron"; transcript_status "KNOWN"; transcript_name "Trmt2a-214"; talon_gene "44837"; talon_transcript "115996"; havana_transcript "OTTMUST00000172907.1"; level "2"; source "HAVANA";
chr16	HAVANA	exon	18248872	18250248	.	+	.	gene_id "ENSMUSG00000022721.19"; transcript_id "ENSMUST00000232342.1"; gene_type "protein_coding"; gene_status "KNOWN"; gene_name "Trmt2a"; transcript_type "retained_intron"; transcript_status "KNOWN"; transcript_name "Trmt2a-214"; exon_number "1"; exon_id "ENSMUSE00001447135.1"; talon_gene "44837"; talon_transcript "115996"; talon_exon "601541"; exon_status "KNOWN"; level "2"; source "HAVANA";
chr16	HAVANA	transcript	18248883	18253502	.	+	.	gene_id "ENSMUSG00000022721.19"; transcript_id "ENSMUST00000115640.7"; gene_name "Trmt2a"; gene_status "KNOWN"; gene_type "protein_coding"; transcript_type "protein_coding"; transcript_status "KNOWN"; transcript_name "Trmt2a-203"; talon_gene "44837"; talon_transcript "115997"; ccdsid "CCDS37281.1"; havana_transcript "OTTMUST00000064177.1"; level "2"; protein_id "ENSMUSP00000111304.1"; source "HAVANA"; tag "CCDS"; transcript_support_level "1";
chr16	HAVANA	exon	18248883	18249251	.	+	.	gene_id "ENSMUSG00000022721.19"; transcript_id "ENSMUST00000115640.7"; gene_type "protein_coding"; gene_status "KNOWN"; gene_name "Trmt2a"; transcript_type "protein_coding"; transcript_status "KNOWN"; transcript_name "Trmt2a-203"; exon_number "1"; exon_id "ENSMUSE00000414869.2"; talon_gene "44837"; talon_transcript "115997"; talon_exon "601542"; ccdsid "CCDS37281.1"; exon_status "KNOWN"; level "2"; protein_id "ENSMUSP00000111304.1"; source "HAVANA"; tag "CCDS";
chr16	HAVANA	exon	18249486	18250033	.	+	.	gene_id "ENSMUSG00000022721.19"; transcript_id "ENSMUST00000115640.7"; gene_type "protein_coding"; gene_status "KNOWN"; gene_name "Trmt2a"; transcript_type "protein_coding"; transcript_status "KNOWN"; transcript_name "Trmt2a-203"; exon_number "2"; exon_id "ENSMUSE00001234357.1"; talon_gene "44837"; talon_transcript "115997"; talon_exon "601544"; ccdsid "CCDS37281.1"; exon_status "KNOWN"; level "2"; protein_id "ENSMUSP00000111304.1"; source "HAVANA"; tag "CCDS";
chr16	HAVANA	exon	18250454	18250562	.	+	.	gene_id "ENSMUSG00000022721.19"; transcript_id "ENSMUST00000115640.7"; gene_type "protein_coding"; gene_status "KNOWN"; gene_name "Trmt2a"; transcript_type "protein_coding"; transcript_status "KNOWN"; transcript_name "Trmt2a-203"; exon_number "3"; exon_id "ENSMUSE00001218584.1"; talon_gene "44837"; talon_transcript "115997"; talon_exon "601522"; ccdsid "CCDS37281.1"; exon_status "KNOWN"; level "2"; protein_id "ENSMUSP00000111304.1"; source "HAVANA"; tag "CCDS";
chr16	HAVANA	exon	18250820	18251001	.	+	.	gene_id "ENSMUSG00000022721.19"; transcript_id "ENSMUST00000115640.7"; gene_type "protein_coding"; gene_status "KNOWN"; gene_name "Trmt2a"; transcript_type "protein_coding"; transcript_status "KNOWN"; transcript_name "Trmt2a-203"; exon_number "4"; exon_id "ENSMUSE00001237783.1"; talon_gene "44837"; talon_transcript "115997"; talon_exon "601524"; ccdsid "CCDS37281.1"; exon_status "KNOWN"; level "2"; protein_id "ENSMUSP00000111304.1"; source "HAVANA"; tag "CCDS";
chr16	HAVANA	exon	18251156	18251270	.	+	.	gene_id "ENSMUSG00000022721.19"; transcript_id "ENSMUST00000115640.7"; gene_type "protein_coding"; gene_status "KNOWN"; gene_name "Trmt2a"; transcript_type "protein_coding"; transcript_status "KNOWN"; transcript_name "Trmt2a-203"; exon_number "5"; exon_id "ENSMUSE00001272934.1"; talon_gene "44837"; talon_transcript "115997"; talon_exon "601526"; ccdsid "CCDS37281.1"; exon_status "KNOWN"; level "2"; protein_id "ENSMUSP00000111304.1"; source "HAVANA"; tag "CCDS";
chr16	HAVANA	exon	18251359	18251474	.	+	.	gene_id "ENSMUSG00000022721.19"; transcript_id "ENSMUST00000115640.7"; gene_type "protein_coding"; gene_status "KNOWN"; gene_name "Trmt2a"; transcript_type "protein_coding"; transcript_status "KNOWN"; transcript_name "Trmt2a-203"; exon_number "6"; exon_id "ENSMUSE00001216242.1"; talon_gene "44837"; talon_transcript "115997"; talon_exon "601528"; ccdsid "CCDS37281.1"; exon_status "KNOWN"; level "2"; protein_id "ENSMUSP00000111304.1"; source "HAVANA"; tag "CCDS";
chr16	HAVANA	exon	18251549	18251660	.	+	.	gene_id "ENSMUSG00000022721.19"; transcript_id "ENSMUST00000115640.7"; gene_type "protein_coding"; gene_status "KNOWN"; gene_name "Trmt2a"; transcript_type "protein_coding"; transcript_status "KNOWN"; transcript_name "Trmt2a-203"; exon_number "7"; exon_id "ENSMUSE00001256242.1"; talon_gene "44837"; talon_transcript "115997"; talon_exon "601530"; ccdsid "CCDS37281.1"; exon_status "KNOWN"; level "2"; protein_id "ENSMUSP00000111304.1"; source "HAVANA"; tag "CCDS";
chr16	HAVANA	exon	18252126	18252248	.	+	.	gene_id "ENSMUSG00000022721.19"; transcript_id "ENSMUST00000115640.7"; gene_type "protein_coding"; gene_status "KNOWN"; gene_name "Trmt2a"; transcript_type "protein_coding"; transcript_status "KNOWN"; transcript_name "Trmt2a-203"; exon_number "8"; exon_id "ENSMUSE00001273098.1"; talon_gene "44837"; talon_transcript "115997"; talon_exon "601532"; ccdsid "CCDS37281.1"; exon_status "KNOWN"; level "2"; protein_id "ENSMUSP00000111304.1"; source "HAVANA"; tag "CCDS";
chr16	HAVANA	exon	18252402	18252477	.	+	.	gene_id "ENSMUSG00000022721.19"; transcript_id "ENSMUST00000115640.7"; gene_type "protein_coding"; gene_status "KNOWN"; gene_name "Trmt2a"; transcript_type "protein_coding"; transcript_status "KNOWN"; transcript_name "Trmt2a-203"; exon_number "9"; exon_id "ENSMUSE00001266952.1"; talon_gene "44837"; talon_transcript "115997"; talon_exon "601534"; ccdsid "CCDS37281.1"; exon_status "KNOWN"; level "2"; protein_id "ENSMUSP00000111304.1"; source "HAVANA"; tag "CCDS";
chr16	HAVANA	exon	18252719	18252835	.	+	.	gene_id "ENSMUSG00000022721.19"; transcript_id "ENSMUST00000115640.7"; gene_type "protein_coding"; gene_status "KNOWN"; gene_name "Trmt2a"; transcript_type "protein_coding"; transcript_status "KNOWN"; transcript_name "Trmt2a-203"; exon_number "10"; exon_id "ENSMUSE00001216712.1"; talon_gene "44837"; talon_transcript "115997"; talon_exon "601536"; ccdsid "CCDS37281.1"; exon_status "KNOWN"; level "2"; protein_id "ENSMUSP00000111304.1"; source "HAVANA"; tag "CCDS";
chr16	HAVANA	exon	18252924	18253020	.	+	.	gene_id "ENSMUSG00000022721.19"; transcript_id "ENSMUST00000115640.7"; gene_type "protein_coding"; gene_status "KNOWN"; gene_name "Trmt2a"; transcript_type "protein_coding"; transcript_status "KNOWN"; transcript_name "Trmt2a-203"; exon_number "11"; exon_id "ENSMUSE00001241423.1"; talon_gene "44837"; talon_transcript "115997"; talon_exon "601538"; ccdsid "CCDS37281.1"; exon_status "KNOWN"; level "2"; protein_id "ENSMUSP00000111304.1"; source "HAVANA"; tag "CCDS";
chr16	HAVANA	exon	18253100	18253502	.	+	.	gene_id "ENSMUSG00000022721.19"; transcript_id "ENSMUST00000115640.7"; gene_type "protein_coding"; gene_status "KNOWN"; gene_name "Trmt2a"; transcript_type "protein_coding"; transcript_status "KNOWN"; transcript_name "Trmt2a-203"; exon_number "12"; exon_id "ENSMUSE00001275373.1"; talon_gene "44837"; talon_transcript "115997"; talon_exon "601540"; ccdsid "CCDS37281.1"; exon_status "KNOWN"; level "2"; protein_id "ENSMUSP00000111304.1"; source "HAVANA"; tag "CCDS";
chr16	HAVANA	transcript	18248883	18254772	.	+	.	gene_id "ENSMUSG00000022721.19"; transcript_id "ENSMUST00000140206.7"; gene_name "Trmt2a"; gene_status "KNOWN"; gene_type "protein_coding"; transcript_type "protein_coding"; transcript_status "KNOWN"; transcript_name "Trmt2a-207"; talon_gene "44837"; talon_transcript "115998"; ccdsid "CCDS57020.1"; havana_transcript "OTTMUST00000064176.1"; level "2"; protein_id "ENSMUSP00000121216.1"; source "HAVANA"; tag "CCDS"; transcript_support_level "1";
chr16	HAVANA	exon	18248883	18249251	.	+	.	gene_id "ENSMUSG00000022721.19"; transcript_id "ENSMUST00000140206.7"; gene_type "protein_coding"; gene_status "KNOWN"; gene_name "Trmt2a"; transcript_type "protein_coding"; transcript_status "KNOWN"; transcript_name "Trmt2a-207"; exon_number "1"; exon_id "ENSMUSE00000414869.2"; talon_gene "44837"; talon_transcript "115998"; talon_exon "601542"; ccdsid "CCDS37281.1"; exon_status "KNOWN"; level "2"; protein_id "ENSMUSP00000111304.1"; source "HAVANA"; tag "CCDS";
chr16	HAVANA	exon	18249486	18250033	.	+	.	gene_id "ENSMUSG00000022721.19"; transcript_id "ENSMUST00000140206.7"; gene_type "protein_coding"; gene_status "KNOWN"; gene_name "Trmt2a"; transcript_type "protein_coding"; transcript_status "KNOWN"; transcript_name "Trmt2a-207"; exon_number "2"; exon_id "ENSMUSE00001234357.1"; talon_gene "44837"; talon_transcript "115998"; talon_exon "601544"; ccdsid "CCDS37281.1"; exon_status "KNOWN"; level "2"; protein_id "ENSMUSP00000111304.1"; source "HAVANA"; tag "CCDS";
chr16	HAVANA	exon	18250454	18250562	.	+	.	gene_id "ENSMUSG00000022721.19"; transcript_id "ENSMUST00000140206.7"; gene_type "protein_coding"; gene_status "KNOWN"; gene_name "Trmt2a"; transcript_type "protein_coding"; transcript_status "KNOWN"; transcript_name "Trmt2a-207"; exon_number "3"; exon_id "ENSMUSE00001218584.1"; talon_gene "44837"; talon_transcript "115998"; talon_exon "601522"; ccdsid "CCDS37281.1"; exon_status "KNOWN"; level "2"; protein_id "ENSMUSP00000111304.1"; source "HAVANA"; tag "CCDS";
chr16	HAVANA	exon	18250820	18251001	.	+	.	gene_id "ENSMUSG00000022721.19"; transcript_id "ENSMUST00000140206.7"; gene_type "protein_coding"; gene_status "KNOWN"; gene_name "Trmt2a"; transcript_type "protein_coding"; transcript_status "KNOWN"; transcript_name "Trmt2a-207"; exon_number "4"; exon_id "ENSMUSE00001237783.1"; talon_gene "44837"; talon_transcript "115998"; talon_exon "601524"; ccdsid "CCDS37281.1"; exon_status "KNOWN"; level "2"; protein_id "ENSMUSP00000111304.1"; source "HAVANA"; tag "CCDS";
chr16	HAVANA	exon	18251156	18251270	.	+	.	gene_id "ENSMUSG00000022721.19"; transcript_id "ENSMUST00000140206.7"; gene_type "protein_coding"; gene_status "KNOWN"; gene_name "Trmt2a"; transcript_type "protein_coding"; transcript_status "KNOWN"; transcript_name "Trmt2a-207"; exon_number "5"; exon_id "ENSMUSE00001272934.1"; talon_gene "44837"; talon_transcript "115998"; talon_exon "601526"; ccdsid "CCDS37281.1"; exon_status "KNOWN"; level "2"; protein_id "ENSMUSP00000111304.1"; source "HAVANA"; tag "CCDS";
chr16	HAVANA	exon	18251359	18251474	.	+	.	gene_id "ENSMUSG00000022721.19"; transcript_id "ENSMUST00000140206.7"; gene_type "protein_coding"; gene_status "KNOWN"; gene_name "Trmt2a"; transcript_type "protein_coding"; transcript_status "KNOWN"; transcript_name "Trmt2a-207"; exon_number "6"; exon_id "ENSMUSE00001216242.1"; talon_gene "44837"; talon_transcript "115998"; talon_exon "601528"; ccdsid "CCDS37281.1"; exon_status "KNOWN"; level "2"; protein_id "ENSMUSP00000111304.1"; source "HAVANA"; tag "CCDS";
chr16	HAVANA	exon	18251549	18251660	.	+	.	gene_id "ENSMUSG00000022721.19"; transcript_id "ENSMUST00000140206.7"; gene_type "protein_coding"; gene_status "KNOWN"; gene_name "Trmt2a"; transcript_type "protein_coding"; transcript_status "KNOWN"; transcript_name "Trmt2a-207"; exon_number "7"; exon_id "ENSMUSE00001256242.1"; talon_gene "44837"; talon_transcript "115998"; talon_exon "601530"; ccdsid "CCDS37281.1"; exon_status "KNOWN"; level "2"; protein_id "ENSMUSP00000111304.1"; source "HAVANA"; tag "CCDS";
chr16	HAVANA	exon	18252126	18252248	.	+	.	gene_id "ENSMUSG00000022721.19"; transcript_id "ENSMUST00000140206.7"; gene_type "protein_coding"; gene_status "KNOWN"; gene_name "Trmt2a"; transcript_type "protein_coding"; transcript_status "KNOWN"; transcript_name "Trmt2a-207"; exon_number "8"; exon_id "ENSMUSE00001273098.1"; talon_gene "44837"; talon_transcript "115998"; talon_exon "601532"; ccdsid "CCDS37281.1"; exon_status "KNOWN"; level "2"; protein_id "ENSMUSP00000111304.1"; source "HAVANA"; tag "CCDS";
chr16	HAVANA	exon	18252402	18252477	.	+	.	gene_id "ENSMUSG00000022721.19"; transcript_id "ENSMUST00000140206.7"; gene_type "protein_coding"; gene_status "KNOWN"; gene_name "Trmt2a"; transcript_type "protein_coding"; transcript_status "KNOWN"; transcript_name "Trmt2a-207"; exon_number "9"; exon_id "ENSMUSE00001266952.1"; talon_gene "44837"; talon_transcript "115998"; talon_exon "601534"; ccdsid "CCDS37281.1"; exon_status "KNOWN"; level "2"; protein_id "ENSMUSP00000111304.1"; source "HAVANA"; tag "CCDS";
chr16	HAVANA	exon	18252924	18253020	.	+	.	gene_id "ENSMUSG00000022721.19"; transcript_id "ENSMUST00000140206.7"; gene_type "protein_coding"; gene_status "KNOWN"; gene_name "Trmt2a"; transcript_type "protein_coding"; transcript_status "KNOWN"; transcript_name "Trmt2a-207"; exon_number "10"; exon_id "ENSMUSE00001241423.1"; talon_gene "44837"; talon_transcript "115998"; talon_exon "601538"; ccdsid "CCDS37281.1"; exon_status "KNOWN"; level "2"; protein_id "ENSMUSP00000111304.1"; source "HAVANA"; tag "CCDS";
chr16	HAVANA	exon	18253100	18254772	.	+	.	gene_id "ENSMUSG00000022721.19"; transcript_id "ENSMUST00000140206.7"; gene_type "protein_coding"; gene_status "KNOWN"; gene_name "Trmt2a"; transcript_type "protein_coding"; transcript_status "KNOWN"; transcript_name "Trmt2a-207"; exon_number "11"; exon_id "ENSMUSE00000806968.1"; talon_gene "44837"; talon_transcript "115998"; talon_exon "601546"; ccdsid "CCDS57020.1"; exon_status "KNOWN"; level "2"; protein_id "ENSMUSP00000121216.1"; source "HAVANA"; tag "CCDS";
chr16	HAVANA	transcript	18249009	18253498	.	+	.	gene_id "ENSMUSG00000022721.19"; transcript_id "ENSMUST00000153292.7"; gene_name "Trmt2a"; gene_status "KNOWN"; gene_type "protein_coding"; transcript_type "retained_intron"; transcript_status "KNOWN"; transcript_name "Trmt2a-210"; talon_gene "44837"; talon_transcript "116000"; havana_transcript "OTTMUST00000064179.5"; level "2"; source "HAVANA"; transcript_support_level "5";
chr16	HAVANA	exon	18249009	18249251	.	+	.	gene_id "ENSMUSG00000022721.19"; transcript_id "ENSMUST00000153292.7"; gene_type "protein_coding"; gene_status "KNOWN"; gene_name "Trmt2a"; transcript_type "retained_intron"; transcript_status "KNOWN"; transcript_name "Trmt2a-210"; exon_number "1"; exon_id "ENSMUSE00000785445.1"; talon_gene "44837"; talon_transcript "116000"; talon_exon "601550"; exon_status "KNOWN"; level "2"; source "HAVANA";
chr16	HAVANA	exon	18249486	18250033	.	+	.	gene_id "ENSMUSG00000022721.19"; transcript_id "ENSMUST00000153292.7"; gene_type "protein_coding"; gene_status "KNOWN"; gene_name "Trmt2a"; transcript_type "retained_intron"; transcript_status "KNOWN"; transcript_name "Trmt2a-210"; exon_number "2"; exon_id "ENSMUSE00001234357.1"; talon_gene "44837"; talon_transcript "116000"; talon_exon "601544"; ccdsid "CCDS37281.1"; exon_status "KNOWN"; level "2"; protein_id "ENSMUSP00000111304.1"; source "HAVANA"; tag "CCDS";
chr16	HAVANA	exon	18250454	18250562	.	+	.	gene_id "ENSMUSG00000022721.19"; transcript_id "ENSMUST00000153292.7"; gene_type "protein_coding"; gene_status "KNOWN"; gene_name "Trmt2a"; transcript_type "retained_intron"; transcript_status "KNOWN"; transcript_name "Trmt2a-210"; exon_number "3"; exon_id "ENSMUSE00001218584.1"; talon_gene "44837"; talon_transcript "116000"; talon_exon "601522"; ccdsid "CCDS37281.1"; exon_status "KNOWN"; level "2"; protein_id "ENSMUSP00000111304.1"; source "HAVANA"; tag "CCDS";
chr16	HAVANA	exon	18250820	18251660	.	+	.	gene_id "ENSMUSG00000022721.19"; transcript_id "ENSMUST00000153292.7"; gene_type "protein_coding"; gene_status "KNOWN"; gene_name "Trmt2a"; transcript_type "retained_intron"; transcript_status "KNOWN"; transcript_name "Trmt2a-210"; exon_number "4"; exon_id "ENSMUSE00000765405.1"; talon_gene "44837"; talon_transcript "116000"; talon_exon "601551"; exon_status "KNOWN"; level "2"; source "HAVANA";
chr16	HAVANA	exon	18252126	18252248	.	+	.	gene_id "ENSMUSG00000022721.19"; transcript_id "ENSMUST00000153292.7"; gene_type "protein_coding"; gene_status "KNOWN"; gene_name "Trmt2a"; transcript_type "retained_intron"; transcript_status "KNOWN"; transcript_name "Trmt2a-210"; exon_number "5"; exon_id "ENSMUSE00001273098.1"; talon_gene "44837"; talon_transcript "116000"; talon_exon "601532"; ccdsid "CCDS37281.1"; exon_status "KNOWN"; level "2"; protein_id "ENSMUSP00000111304.1"; source "HAVANA"; tag "CCDS";
chr16	HAVANA	exon	18252402	18252477	.	+	.	gene_id "ENSMUSG00000022721.19"; transcript_id "ENSMUST00000153292.7"; gene_type "protein_coding"; gene_status "KNOWN"; gene_name "Trmt2a"; transcript_type "retained_intron"; transcript_status "KNOWN"; transcript_name "Trmt2a-210"; exon_number "6"; exon_id "ENSMUSE00001266952.1"; talon_gene "44837"; talon_transcript "116000"; talon_exon "601534"; ccdsid "CCDS37281.1"; exon_status "KNOWN"; level "2"; protein_id "ENSMUSP00000111304.1"; source "HAVANA"; tag "CCDS";
chr16	HAVANA	exon	18252719	18252835	.	+	.	gene_id "ENSMUSG00000022721.19"; transcript_id "ENSMUST00000153292.7"; gene_type "protein_coding"; gene_status "KNOWN"; gene_name "Trmt2a"; transcript_type "retained_intron"; transcript_status "KNOWN"; transcript_name "Trmt2a-210"; exon_number "7"; exon_id "ENSMUSE00001216712.1"; talon_gene "44837"; talon_transcript "116000"; talon_exon "601536"; ccdsid "CCDS37281.1"; exon_status "KNOWN"; level "2"; protein_id "ENSMUSP00000111304.1"; source "HAVANA"; tag "CCDS";
chr16	HAVANA	exon	18252924	18253020	.	+	.	gene_id "ENSMUSG00000022721.19"; transcript_id "ENSMUST00000153292.7"; gene_type "protein_coding"; gene_status "KNOWN"; gene_name "Trmt2a"; transcript_type "retained_intron"; transcript_status "KNOWN"; transcript_name "Trmt2a-210"; exon_number "8"; exon_id "ENSMUSE00001241423.1"; talon_gene "44837"; talon_transcript "116000"; talon_exon "601538"; ccdsid "CCDS37281.1"; exon_status "KNOWN"; level "2"; protein_id "ENSMUSP00000111304.1"; source "HAVANA"; tag "CCDS";
chr16	HAVANA	exon	18253100	18253498	.	+	.	gene_id "ENSMUSG00000022721.19"; transcript_id "ENSMUST00000153292.7"; gene_type "protein_coding"; gene_status "KNOWN"; gene_name "Trmt2a"; transcript_type "retained_intron"; transcript_status "KNOWN"; transcript_name "Trmt2a-210"; exon_number "9"; exon_id "ENSMUSE00000750034.1"; talon_gene "44837"; talon_transcript "116000"; talon_exon "601552"; exon_status "KNOWN"; level "2"; source "HAVANA";
chr16	HAVANA	transcript	18249009	18253508	.	+	.	gene_id "ENSMUSG00000022721.19"; transcript_id "ENSMUST00000147273.1"; gene_name "Trmt2a"; gene_status "KNOWN"; gene_type "protein_coding"; transcript_type "retained_intron"; transcript_status "KNOWN"; transcript_name "Trmt2a-209"; talon_gene "44837"; talon_transcript "116001"; havana_transcript "OTTMUST00000064180.1"; level "2"; source "HAVANA"; transcript_support_level "1";
chr16	HAVANA	exon	18249009	18249251	.	+	.	gene_id "ENSMUSG00000022721.19"; transcript_id "ENSMUST00000147273.1"; gene_type "protein_coding"; gene_status "KNOWN"; gene_name "Trmt2a"; transcript_type "retained_intron"; transcript_status "KNOWN"; transcript_name "Trmt2a-209"; exon_number "1"; exon_id "ENSMUSE00000785445.1"; talon_gene "44837"; talon_transcript "116001"; talon_exon "601550"; exon_status "KNOWN"; level "2"; source "HAVANA";
chr16	HAVANA	exon	18249486	18250033	.	+	.	gene_id "ENSMUSG00000022721.19"; transcript_id "ENSMUST00000147273.1"; gene_type "protein_coding"; gene_status "KNOWN"; gene_name "Trmt2a"; transcript_type "retained_intron"; transcript_status "KNOWN"; transcript_name "Trmt2a-209"; exon_number "2"; exon_id "ENSMUSE00001234357.1"; talon_gene "44837"; talon_transcript "116001"; talon_exon "601544"; ccdsid "CCDS37281.1"; exon_status "KNOWN"; level "2"; protein_id "ENSMUSP00000111304.1"; source "HAVANA"; tag "CCDS";
chr16	HAVANA	exon	18250454	18250562	.	+	.	gene_id "ENSMUSG00000022721.19"; transcript_id "ENSMUST00000147273.1"; gene_type "protein_coding"; gene_status "KNOWN"; gene_name "Trmt2a"; transcript_type "retained_intron"; transcript_status "KNOWN"; transcript_name "Trmt2a-209"; exon_number "3"; exon_id "ENSMUSE00001218584.1"; talon_gene "44837"; talon_transcript "116001"; talon_exon "601522"; ccdsid "CCDS37281.1"; exon_status "KNOWN"; level "2"; protein_id "ENSMUSP00000111304.1"; source "HAVANA"; tag "CCDS";
chr16	HAVANA	exon	18250820	18251660	.	+	.	gene_id "ENSMUSG00000022721.19"; transcript_id "ENSMUST00000147273.1"; gene_type "protein_coding"; gene_status "KNOWN"; gene_name "Trmt2a"; transcript_type "retained_intron"; transcript_status "KNOWN"; transcript_name "Trmt2a-209"; exon_number "4"; exon_id "ENSMUSE00000765405.1"; talon_gene "44837"; talon_transcript "116001"; talon_exon "601551"; exon_status "KNOWN"; level "2"; source "HAVANA";
chr16	HAVANA	exon	18252126	18252248	.	+	.	gene_id "ENSMUSG00000022721.19"; transcript_id "ENSMUST00000147273.1"; gene_type "protein_coding"; gene_status "KNOWN"; gene_name "Trmt2a"; transcript_type "retained_intron"; transcript_status "KNOWN"; transcript_name "Trmt2a-209"; exon_number "5"; exon_id "ENSMUSE00001273098.1"; talon_gene "44837"; talon_transcript "116001"; talon_exon "601532"; ccdsid "CCDS37281.1"; exon_status "KNOWN"; level "2"; protein_id "ENSMUSP00000111304.1"; source "HAVANA"; tag "CCDS";
chr16	HAVANA	exon	18252402	18253508	.	+	.	gene_id "ENSMUSG00000022721.19"; transcript_id "ENSMUST00000147273.1"; gene_type "protein_coding"; gene_status "KNOWN"; gene_name "Trmt2a"; transcript_type "retained_intron"; transcript_status "KNOWN"; transcript_name "Trmt2a-209"; exon_number "6"; exon_id "ENSMUSE00000750084.1"; talon_gene "44837"; talon_transcript "116001"; talon_exon "601553"; exon_status "KNOWN"; level "2"; source "HAVANA";
chr16	HAVANA	transcript	18249062	18253502	.	+	.	gene_id "ENSMUSG00000022721.19"; transcript_id "ENSMUST00000100099.9"; gene_name "Trmt2a"; gene_status "KNOWN"; gene_type "protein_coding"; transcript_type "protein_coding"; transcript_status "KNOWN"; transcript_name "Trmt2a-202"; talon_gene "44837"; talon_transcript "116002"; ccdsid "CCDS37282.1"; havana_transcript "OTTMUST00000064828.1"; level "2"; protein_id "ENSMUSP00000111303.2"; source "HAVANA"; tag "CCDS"; transcript_support_level "1";
chr16	HAVANA	exon	18249062	18249298	.	+	.	gene_id "ENSMUSG00000022721.19"; transcript_id "ENSMUST00000100099.9"; gene_type "protein_coding"; gene_status "KNOWN"; gene_name "Trmt2a"; transcript_type "protein_coding"; transcript_status "KNOWN"; transcript_name "Trmt2a-202"; exon_number "1"; exon_id "ENSMUSE00000777322.1"; talon_gene "44837"; talon_transcript "116002"; talon_exon "601554"; ccdsid "CCDS37282.1"; exon_status "KNOWN"; level "2"; protein_id "ENSMUSP00000111303.2"; source "HAVANA"; tag "CCDS";
chr16	HAVANA	exon	18249486	18250033	.	+	.	gene_id "ENSMUSG00000022721.19"; transcript_id "ENSMUST00000100099.9"; gene_type "protein_coding"; gene_status "KNOWN"; gene_name "Trmt2a"; transcript_type "protein_coding"; transcript_status "KNOWN"; transcript_name "Trmt2a-202"; exon_number "2"; exon_id "ENSMUSE00001234357.1"; talon_gene "44837"; talon_transcript "116002"; talon_exon "601544"; ccdsid "CCDS37281.1"; exon_status "KNOWN"; level "2"; protein_id "ENSMUSP00000111304.1"; source "HAVANA"; tag "CCDS";
chr16	HAVANA	exon	18250454	18250562	.	+	.	gene_id "ENSMUSG00000022721.19"; transcript_id "ENSMUST00000100099.9"; gene_type "protein_coding"; gene_status "KNOWN"; gene_name "Trmt2a"; transcript_type "protein_coding"; transcript_status "KNOWN"; transcript_name "Trmt2a-202"; exon_number "3"; exon_id "ENSMUSE00001218584.1"; talon_gene "44837"; talon_transcript "116002"; talon_exon "601522"; ccdsid "CCDS37281.1"; exon_status "KNOWN"; level "2"; protein_id "ENSMUSP00000111304.1"; source "HAVANA"; tag "CCDS";
chr16	HAVANA	exon	18250820	18251001	.	+	.	gene_id "ENSMUSG00000022721.19"; transcript_id "ENSMUST00000100099.9"; gene_type "protein_coding"; gene_status "KNOWN"; gene_name "Trmt2a"; transcript_type "protein_coding"; transcript_status "KNOWN"; transcript_name "Trmt2a-202"; exon_number "4"; exon_id "ENSMUSE00001237783.1"; talon_gene "44837"; talon_transcript "116002"; talon_exon "601524"; ccdsid "CCDS37281.1"; exon_status "KNOWN"; level "2"; protein_id "ENSMUSP00000111304.1"; source "HAVANA"; tag "CCDS";
chr16	HAVANA	exon	18251156	18251270	.	+	.	gene_id "ENSMUSG00000022721.19"; transcript_id "ENSMUST00000100099.9"; gene_type "protein_coding"; gene_status "KNOWN"; gene_name "Trmt2a"; transcript_type "protein_coding"; transcript_status "KNOWN"; transcript_name "Trmt2a-202"; exon_number "5"; exon_id "ENSMUSE00001272934.1"; talon_gene "44837"; talon_transcript "116002"; talon_exon "601526"; ccdsid "CCDS37281.1"; exon_status "KNOWN"; level "2"; protein_id "ENSMUSP00000111304.1"; source "HAVANA"; tag "CCDS";
chr16	HAVANA	exon	18251359	18251474	.	+	.	gene_id "ENSMUSG00000022721.19"; transcript_id "ENSMUST00000100099.9"; gene_type "protein_coding"; gene_status "KNOWN"; gene_name "Trmt2a"; transcript_type "protein_coding"; transcript_status "KNOWN"; transcript_name "Trmt2a-202"; exon_number "6"; exon_id "ENSMUSE00001216242.1"; talon_gene "44837"; talon_transcript "116002"; talon_exon "601528"; ccdsid "CCDS37281.1"; exon_status "KNOWN"; level "2"; protein_id "ENSMUSP00000111304.1"; source "HAVANA"; tag "CCDS";
chr16	HAVANA	exon	18251549	18251660	.	+	.	gene_id "ENSMUSG00000022721.19"; transcript_id "ENSMUST00000100099.9"; gene_type "protein_coding"; gene_status "KNOWN"; gene_name "Trmt2a"; transcript_type "protein_coding"; transcript_status "KNOWN"; transcript_name "Trmt2a-202"; exon_number "7"; exon_id "ENSMUSE00001256242.1"; talon_gene "44837"; talon_transcript "116002"; talon_exon "601530"; ccdsid "CCDS37281.1"; exon_status "KNOWN"; level "2"; protein_id "ENSMUSP00000111304.1"; source "HAVANA"; tag "CCDS";
chr16	HAVANA	exon	18252126	18252248	.	+	.	gene_id "ENSMUSG00000022721.19"; transcript_id "ENSMUST00000100099.9"; gene_type "protein_coding"; gene_status "KNOWN"; gene_name "Trmt2a"; transcript_type "protein_coding"; transcript_status "KNOWN"; transcript_name "Trmt2a-202"; exon_number "8"; exon_id "ENSMUSE00001273098.1"; talon_gene "44837"; talon_transcript "116002"; talon_exon "601532"; ccdsid "CCDS37281.1"; exon_status "KNOWN"; level "2"; protein_id "ENSMUSP00000111304.1"; source "HAVANA"; tag "CCDS";
chr16	HAVANA	exon	18252402	18252477	.	+	.	gene_id "ENSMUSG00000022721.19"; transcript_id "ENSMUST00000100099.9"; gene_type "protein_coding"; gene_status "KNOWN"; gene_name "Trmt2a"; transcript_type "protein_coding"; transcript_status "KNOWN"; transcript_name "Trmt2a-202"; exon_number "9"; exon_id "ENSMUSE00001266952.1"; talon_gene "44837"; talon_transcript "116002"; talon_exon "601534"; ccdsid "CCDS37281.1"; exon_status "KNOWN"; level "2"; protein_id "ENSMUSP00000111304.1"; source "HAVANA"; tag "CCDS";
chr16	HAVANA	exon	18252719	18252835	.	+	.	gene_id "ENSMUSG00000022721.19"; transcript_id "ENSMUST00000100099.9"; gene_type "protein_coding"; gene_status "KNOWN"; gene_name "Trmt2a"; transcript_type "protein_coding"; transcript_status "KNOWN"; transcript_name "Trmt2a-202"; exon_number "10"; exon_id "ENSMUSE00001216712.1"; talon_gene "44837"; talon_transcript "116002"; talon_exon "601536"; ccdsid "CCDS37281.1"; exon_status "KNOWN"; level "2"; protein_id "ENSMUSP00000111304.1"; source "HAVANA"; tag "CCDS";
chr16	HAVANA	exon	18252924	18253020	.	+	.	gene_id "ENSMUSG00000022721.19"; transcript_id "ENSMUST00000100099.9"; gene_type "protein_coding"; gene_status "KNOWN"; gene_name "Trmt2a"; transcript_type "protein_coding"; transcript_status "KNOWN"; transcript_name "Trmt2a-202"; exon_number "11"; exon_id "ENSMUSE00001241423.1"; talon_gene "44837"; talon_transcript "116002"; talon_exon "601538"; ccdsid "CCDS37281.1"; exon_status "KNOWN"; level "2"; protein_id "ENSMUSP00000111304.1"; source "HAVANA"; tag "CCDS";
chr16	HAVANA	exon	18253100	18253502	.	+	.	gene_id "ENSMUSG00000022721.19"; transcript_id "ENSMUST00000100099.9"; gene_type "protein_coding"; gene_status "KNOWN"; gene_name "Trmt2a"; transcript_type "protein_coding"; transcript_status "KNOWN"; transcript_name "Trmt2a-202"; exon_number "12"; exon_id "ENSMUSE00001275373.1"; talon_gene "44837"; talon_transcript "116002"; talon_exon "601540"; ccdsid "CCDS37281.1"; exon_status "KNOWN"; level "2"; protein_id "ENSMUSP00000111304.1"; source "HAVANA"; tag "CCDS";
chr16	HAVANA	transcript	18250021	18253112	.	+	.	gene_id "ENSMUSG00000022721.19"; transcript_id "ENSMUST00000145112.8"; gene_name "Trmt2a"; gene_status "KNOWN"; gene_type "protein_coding"; transcript_type "protein_coding"; transcript_status "KNOWN"; transcript_name "Trmt2a-208"; talon_gene "44837"; talon_transcript "116004"; havana_transcript "OTTMUST00000064183.7"; level "2"; protein_id "ENSMUSP00000117026.2"; source "HAVANA"; tag "appris_principal_1"; transcript_support_level "5";
chr16	HAVANA	exon	18250021	18250033	.	+	.	gene_id "ENSMUSG00000022721.19"; transcript_id "ENSMUST00000145112.8"; gene_type "protein_coding"; gene_status "KNOWN"; gene_name "Trmt2a"; transcript_type "protein_coding"; transcript_status "KNOWN"; transcript_name "Trmt2a-208"; exon_number "1"; exon_id "ENSMUSE00001091225.1"; talon_gene "44837"; talon_transcript "116004"; talon_exon "601558"; exon_status "KNOWN"; level "2"; protein_id "ENSMUSP00000117026.2"; source "HAVANA"; tag "appris_principal_1";
chr16	HAVANA	exon	18250454	18250562	.	+	.	gene_id "ENSMUSG00000022721.19"; transcript_id "ENSMUST00000145112.8"; gene_type "protein_coding"; gene_status "KNOWN"; gene_name "Trmt2a"; transcript_type "protein_coding"; transcript_status "KNOWN"; transcript_name "Trmt2a-208"; exon_number "2"; exon_id "ENSMUSE00001218584.1"; talon_gene "44837"; talon_transcript "116004"; talon_exon "601522"; ccdsid "CCDS37281.1"; exon_status "KNOWN"; level "2"; protein_id "ENSMUSP00000111304.1"; source "HAVANA"; tag "CCDS";
chr16	HAVANA	exon	18250820	18251001	.	+	.	gene_id "ENSMUSG00000022721.19"; transcript_id "ENSMUST00000145112.8"; gene_type "protein_coding"; gene_status "KNOWN"; gene_name "Trmt2a"; transcript_type "protein_coding"; transcript_status "KNOWN"; transcript_name "Trmt2a-208"; exon_number "3"; exon_id "ENSMUSE00001237783.1"; talon_gene "44837"; talon_transcript "116004"; talon_exon "601524"; ccdsid "CCDS37281.1"; exon_status "KNOWN"; level "2"; protein_id "ENSMUSP00000111304.1"; source "HAVANA"; tag "CCDS";
chr16	HAVANA	exon	18251549	18251660	.	+	.	gene_id "ENSMUSG00000022721.19"; transcript_id "ENSMUST00000145112.8"; gene_type "protein_coding"; gene_status "KNOWN"; gene_name "Trmt2a"; transcript_type "protein_coding"; transcript_status "KNOWN"; transcript_name "Trmt2a-208"; exon_number "4"; exon_id "ENSMUSE00001256242.1"; talon_gene "44837"; talon_transcript "116004"; talon_exon "601530"; ccdsid "CCDS37281.1"; exon_status "KNOWN"; level "2"; protein_id "ENSMUSP00000111304.1"; source "HAVANA"; tag "CCDS";
chr16	HAVANA	exon	18252126	18252248	.	+	.	gene_id "ENSMUSG00000022721.19"; transcript_id "ENSMUST00000145112.8"; gene_type "protein_coding"; gene_status "KNOWN"; gene_name "Trmt2a"; transcript_type "protein_coding"; transcript_status "KNOWN"; transcript_name "Trmt2a-208"; exon_number "5"; exon_id "ENSMUSE00001273098.1"; talon_gene "44837"; talon_transcript "116004"; talon_exon "601532"; ccdsid "CCDS37281.1"; exon_status "KNOWN"; level "2"; protein_id "ENSMUSP00000111304.1"; source "HAVANA"; tag "CCDS";
chr16	HAVANA	exon	18252402	18252477	.	+	.	gene_id "ENSMUSG00000022721.19"; transcript_id "ENSMUST00000145112.8"; gene_type "protein_coding"; gene_status "KNOWN"; gene_name "Trmt2a"; transcript_type "protein_coding"; transcript_status "KNOWN"; transcript_name "Trmt2a-208"; exon_number "6"; exon_id "ENSMUSE00001266952.1"; talon_gene "44837"; talon_transcript "116004"; talon_exon "601534"; ccdsid "CCDS37281.1"; exon_status "KNOWN"; level "2"; protein_id "ENSMUSP00000111304.1"; source "HAVANA"; tag "CCDS";
chr16	HAVANA	exon	18252719	18252835	.	+	.	gene_id "ENSMUSG00000022721.19"; transcript_id "ENSMUST00000145112.8"; gene_type "protein_coding"; gene_status "KNOWN"; gene_name "Trmt2a"; transcript_type "protein_coding"; transcript_status "KNOWN"; transcript_name "Trmt2a-208"; exon_number "7"; exon_id "ENSMUSE00001216712.1"; talon_gene "44837"; talon_transcript "116004"; talon_exon "601536"; ccdsid "CCDS37281.1"; exon_status "KNOWN"; level "2"; protein_id "ENSMUSP00000111304.1"; source "HAVANA"; tag "CCDS";
chr16	HAVANA	exon	18252924	18253020	.	+	.	gene_id "ENSMUSG00000022721.19"; transcript_id "ENSMUST00000145112.8"; gene_type "protein_coding"; gene_status "KNOWN"; gene_name "Trmt2a"; transcript_type "protein_coding"; transcript_status "KNOWN"; transcript_name "Trmt2a-208"; exon_number "8"; exon_id "ENSMUSE00001241423.1"; talon_gene "44837"; talon_transcript "116004"; talon_exon "601538"; ccdsid "CCDS37281.1"; exon_status "KNOWN"; level "2"; protein_id "ENSMUSP00000111304.1"; source "HAVANA"; tag "CCDS";
chr16	HAVANA	exon	18253100	18253112	.	+	.	gene_id "ENSMUSG00000022721.19"; transcript_id "ENSMUST00000145112.8"; gene_type "protein_coding"; gene_status "KNOWN"; gene_name "Trmt2a"; transcript_type "protein_coding"; transcript_status "KNOWN"; transcript_name "Trmt2a-208"; exon_number "9"; exon_id "ENSMUSE00001056837.1"; talon_gene "44837"; talon_transcript "116004"; talon_exon "601560"; exon_status "KNOWN"; level "2"; protein_id "ENSMUSP00000117026.2"; source "HAVANA"; tag "appris_principal_1";
chr16	HAVANA	gene	18253948	18284563	.	-	.	gene_id "ENSMUSG00000022718.12"; gene_name "Dgcr8"; gene_status "KNOWN"; gene_type "protein_coding"; talon_gene "44838"; havana_gene "OTTMUSG00000023707.4"; level "2"; tag "ncRNA_host";
chr16	HAVANA	transcript	18253948	18289246	.	-	.	gene_id "ENSMUSG00000022718.12"; transcript_id "ENSMUST00000009321.10"; gene_name "Dgcr8"; gene_status "KNOWN"; gene_type "protein_coding"; transcript_type "protein_coding"; transcript_status "KNOWN"; transcript_name "Dgcr8-201"; talon_gene "44838"; talon_transcript "116009"; ccdsid "CCDS28018.1"; havana_transcript "OTTMUST00000057892.1"; level "2"; protein_id "ENSMUSP00000009321.4"; source "HAVANA"; tag "CCDS"; transcript_support_level "1";
chr16	HAVANA	exon	18289103	18289246	.	-	.	gene_id "ENSMUSG00000022718.12"; transcript_id "ENSMUST00000009321.10"; gene_type "protein_coding"; gene_status "KNOWN"; gene_name "Dgcr8"; transcript_type "protein_coding"; transcript_status "KNOWN"; transcript_name "Dgcr8-201"; exon_number "1"; exon_id "ENSMUSE00000795129.1"; talon_gene "44838"; talon_transcript "116009"; talon_exon "601570"; ccdsid "CCDS28018.1"; exon_status "KNOWN"; level "2"; protein_id "ENSMUSP00000009321.4"; source "HAVANA"; tag "CCDS";
chr16	HAVANA	exon	18283697	18284696	.	-	.	gene_id "ENSMUSG00000022718.12"; transcript_id "ENSMUST00000009321.10"; gene_type "protein_coding"; gene_status "KNOWN"; gene_name "Dgcr8"; transcript_type "protein_coding"; transcript_status "KNOWN"; transcript_name "Dgcr8-201"; exon_number "2"; exon_id "ENSMUSE00000392502.3"; talon_gene "44838"; talon_transcript "116009"; talon_exon "601572"; ccdsid "CCDS28018.1"; exon_status "KNOWN"; level "2"; protein_id "ENSMUSP00000009321.4"; source "HAVANA"; tag "CCDS";
chr16	HAVANA	exon	18283124	18283283	.	-	.	gene_id "ENSMUSG00000022718.12"; transcript_id "ENSMUST00000009321.10"; gene_type "protein_coding"; gene_status "KNOWN"; gene_name "Dgcr8"; transcript_type "protein_coding"; transcript_status "KNOWN"; transcript_name "Dgcr8-201"; exon_number "3"; exon_id "ENSMUSE00001311251.1"; talon_gene "44838"; talon_transcript "116009"; talon_exon "601574"; ccdsid "CCDS28018.1"; exon_status "KNOWN"; level "2"; protein_id "ENSMUSP00000009321.4"; source "HAVANA"; tag "CCDS";
chr16	HAVANA	exon	18280614	18280756	.	-	.	gene_id "ENSMUSG00000022718.12"; transcript_id "ENSMUST00000009321.10"; gene_type "protein_coding"; gene_status "KNOWN"; gene_name "Dgcr8"; transcript_type "protein_coding"; transcript_status "KNOWN"; transcript_name "Dgcr8-201"; exon_number "4"; exon_id "ENSMUSE00001230641.1"; talon_gene "44838"; talon_transcript "116009"; talon_exon "601576"; ccdsid "CCDS28018.1"; exon_status "KNOWN"; level "2"; protein_id "ENSMUSP00000009321.4"; source "HAVANA"; tag "CCDS";
chr16	HAVANA	exon	18280220	18280502	.	-	.	gene_id "ENSMUSG00000022718.12"; transcript_id "ENSMUST00000009321.10"; gene_type "protein_coding"; gene_status "KNOWN"; gene_name "Dgcr8"; transcript_type "protein_coding"; transcript_status "KNOWN"; transcript_name "Dgcr8-201"; exon_number "5"; exon_id "ENSMUSE00001247219.1"; talon_gene "44838"; talon_transcript "116009"; talon_exon "601578"; ccdsid "CCDS28018.1"; exon_status "KNOWN"; level "2"; protein_id "ENSMUSP00000009321.4"; source "HAVANA"; tag "CCDS";
chr16	HAVANA	exon	18278319	18278516	.	-	.	gene_id "ENSMUSG00000022718.12"; transcript_id "ENSMUST00000009321.10"; gene_type "protein_coding"; gene_status "KNOWN"; gene_name "Dgcr8"; transcript_type "protein_coding"; transcript_status "KNOWN"; transcript_name "Dgcr8-201"; exon_number "6"; exon_id "ENSMUSE00001281313.1"; talon_gene "44838"; talon_transcript "116009"; talon_exon "601580"; ccdsid "CCDS28018.1"; exon_status "KNOWN"; level "2"; protein_id "ENSMUSP00000009321.4"; source "HAVANA"; tag "CCDS";
chr16	HAVANA	exon	18278039	18278140	.	-	.	gene_id "ENSMUSG00000022718.12"; transcript_id "ENSMUST00000009321.10"; gene_type "protein_coding"; gene_status "KNOWN"; gene_name "Dgcr8"; transcript_type "protein_coding"; transcript_status "KNOWN"; transcript_name "Dgcr8-201"; exon_number "7"; exon_id "ENSMUSE00001236783.1"; talon_gene "44838"; talon_transcript "116009"; talon_exon "601582"; ccdsid "CCDS28018.1"; exon_status "KNOWN"; level "2"; protein_id "ENSMUSP00000009321.4"; source "HAVANA"; tag "CCDS";
chr16	HAVANA	exon	18277166	18277264	.	-	.	gene_id "ENSMUSG00000022718.12"; transcript_id "ENSMUST00000009321.10"; gene_type "protein_coding"; gene_status "KNOWN"; gene_name "Dgcr8"; transcript_type "protein_coding"; transcript_status "KNOWN"; transcript_name "Dgcr8-201"; exon_number "8"; exon_id "ENSMUSE00001302936.1"; talon_gene "44838"; talon_transcript "116009"; talon_exon "601584"; ccdsid "CCDS28018.1"; exon_status "KNOWN"; level "2"; protein_id "ENSMUSP00000009321.4"; source "HAVANA"; tag "CCDS";
chr16	HAVANA	exon	18272721	18272803	.	-	.	gene_id "ENSMUSG00000022718.12"; transcript_id "ENSMUST00000009321.10"; gene_type "protein_coding"; gene_status "KNOWN"; gene_name "Dgcr8"; transcript_type "protein_coding"; transcript_status "KNOWN"; transcript_name "Dgcr8-201"; exon_number "9"; exon_id "ENSMUSE00000129872.1"; talon_gene "44838"; talon_transcript "116009"; talon_exon "601586"; ccdsid "CCDS28018.1"; exon_status "KNOWN"; level "2"; protein_id "ENSMUSP00000009321.4"; source "HAVANA"; tag "CCDS";
chr16	HAVANA	exon	18259879	18259979	.	-	.	gene_id "ENSMUSG00000022718.12"; transcript_id "ENSMUST00000009321.10"; gene_type "protein_coding"; gene_status "KNOWN"; gene_name "Dgcr8"; transcript_type "protein_coding"; transcript_status "KNOWN"; transcript_name "Dgcr8-201"; exon_number "10"; exon_id "ENSMUSE00001217743.1"; talon_gene "44838"; talon_transcript "116009"; talon_exon "601588"; ccdsid "CCDS28018.1"; exon_status "KNOWN"; level "2"; protein_id "ENSMUSP00000009321.4"; source "HAVANA"; tag "CCDS";
chr16	HAVANA	exon	18259549	18259655	.	-	.	gene_id "ENSMUSG00000022718.12"; transcript_id "ENSMUST00000009321.10"; gene_type "protein_coding"; gene_status "KNOWN"; gene_name "Dgcr8"; transcript_type "protein_coding"; transcript_status "KNOWN"; transcript_name "Dgcr8-201"; exon_number "11"; exon_id "ENSMUSE00001235418.1"; talon_gene "44838"; talon_transcript "116009"; talon_exon "601590"; ccdsid "CCDS28018.1"; exon_status "KNOWN"; level "2"; protein_id "ENSMUSP00000009321.4"; source "HAVANA"; tag "CCDS";
chr16	HAVANA	exon	18258194	18258321	.	-	.	gene_id "ENSMUSG00000022718.12"; transcript_id "ENSMUST00000009321.10"; gene_type "protein_coding"; gene_status "KNOWN"; gene_name "Dgcr8"; transcript_type "protein_coding"; transcript_status "KNOWN"; transcript_name "Dgcr8-201"; exon_number "12"; exon_id "ENSMUSE00001444026.1"; talon_gene "44838"; talon_transcript "116009"; talon_exon "601513"; ccdsid "CCDS28018.1"; exon_status "KNOWN"; level "2"; protein_id "ENSMUSP00000155887.1"; source "HAVANA"; tag "readthrough_transcript";
chr16	HAVANA	exon	18256672	18256785	.	-	.	gene_id "ENSMUSG00000022718.12"; transcript_id "ENSMUST00000009321.10"; gene_type "protein_coding"; gene_status "KNOWN"; gene_name "Dgcr8"; transcript_type "protein_coding"; transcript_status "KNOWN"; transcript_name "Dgcr8-201"; exon_number "13"; exon_id "ENSMUSE00001445245.1"; talon_gene "44838"; talon_transcript "116009"; talon_exon "601515"; ccdsid "CCDS28018.1"; exon_status "KNOWN"; level "2"; protein_id "ENSMUSP00000155887.1"; source "HAVANA"; tag "readthrough_transcript";
chr16	HAVANA	exon	18253948	18255605	.	-	.	gene_id "ENSMUSG00000022718.12"; transcript_id "ENSMUST00000009321.10"; gene_type "protein_coding"; gene_status "KNOWN"; gene_name "Dgcr8"; transcript_type "protein_coding"; transcript_status "KNOWN"; transcript_name "Dgcr8-201"; exon_number "14"; exon_id "ENSMUSE00000390710.4"; talon_gene "44838"; talon_transcript "116009"; talon_exon "601592"; ccdsid "CCDS28018.1"; exon_status "KNOWN"; level "2"; protein_id "ENSMUSP00000009321.4"; source "HAVANA"; tag "CCDS";
chr16	HAVANA	transcript	18254940	18284535	.	-	.	gene_id "ENSMUSG00000022718.12"; transcript_id "ENSMUST00000115633.2"; gene_name "Dgcr8"; gene_status "KNOWN"; gene_type "protein_coding"; transcript_type "retained_intron"; transcript_status "KNOWN"; transcript_name "Dgcr8-202"; talon_gene "44838"; talon_transcript "116010"; havana_transcript "OTTMUST00000172839.1"; level "2"; source "HAVANA"; transcript_support_level "5";
chr16	HAVANA	exon	18283124	18284535	.	-	.	gene_id "ENSMUSG00000022718.12"; transcript_id "ENSMUST00000115633.2"; gene_type "protein_coding"; gene_status "KNOWN"; gene_name "Dgcr8"; transcript_type "retained_intron"; transcript_status "KNOWN"; transcript_name "Dgcr8-202"; exon_number "1"; exon_id "ENSMUSE00001445264.1"; talon_gene "44838"; talon_transcript "116010"; talon_exon "601593"; exon_status "KNOWN"; level "2"; source "HAVANA";
chr16	HAVANA	exon	18280614	18280756	.	-	.	gene_id "ENSMUSG00000022718.12"; transcript_id "ENSMUST00000115633.2"; gene_type "protein_coding"; gene_status "KNOWN"; gene_name "Dgcr8"; transcript_type "retained_intron"; transcript_status "KNOWN"; transcript_name "Dgcr8-202"; exon_number "2"; exon_id "ENSMUSE00001230641.1"; talon_gene "44838"; talon_transcript "116010"; talon_exon "601576"; ccdsid "CCDS28018.1"; exon_status "KNOWN"; level "2"; protein_id "ENSMUSP00000009321.4"; source "HAVANA"; tag "CCDS";
chr16	HAVANA	exon	18280220	18280502	.	-	.	gene_id "ENSMUSG00000022718.12"; transcript_id "ENSMUST00000115633.2"; gene_type "protein_coding"; gene_status "KNOWN"; gene_name "Dgcr8"; transcript_type "retained_intron"; transcript_status "KNOWN"; transcript_name "Dgcr8-202"; exon_number "3"; exon_id "ENSMUSE00001247219.1"; talon_gene "44838"; talon_transcript "116010"; talon_exon "601578"; ccdsid "CCDS28018.1"; exon_status "KNOWN"; level "2"; protein_id "ENSMUSP00000009321.4"; source "HAVANA"; tag "CCDS";
chr16	HAVANA	exon	18278319	18278516	.	-	.	gene_id "ENSMUSG00000022718.12"; transcript_id "ENSMUST00000115633.2"; gene_type "protein_coding"; gene_status "KNOWN"; gene_name "Dgcr8"; transcript_type "retained_intron"; transcript_status "KNOWN"; transcript_name "Dgcr8-202"; exon_number "4"; exon_id "ENSMUSE00001281313.1"; talon_gene "44838"; talon_transcript "116010"; talon_exon "601580"; ccdsid "CCDS28018.1"; exon_status "KNOWN"; level "2"; protein_id "ENSMUSP00000009321.4"; source "HAVANA"; tag "CCDS";
chr16	HAVANA	exon	18278039	18278140	.	-	.	gene_id "ENSMUSG00000022718.12"; transcript_id "ENSMUST00000115633.2"; gene_type "protein_coding"; gene_status "KNOWN"; gene_name "Dgcr8"; transcript_type "retained_intron"; transcript_status "KNOWN"; transcript_name "Dgcr8-202"; exon_number "5"; exon_id "ENSMUSE00001236783.1"; talon_gene "44838"; talon_transcript "116010"; talon_exon "601582"; ccdsid "CCDS28018.1"; exon_status "KNOWN"; level "2"; protein_id "ENSMUSP00000009321.4"; source "HAVANA"; tag "CCDS";
chr16	HAVANA	exon	18277166	18277264	.	-	.	gene_id "ENSMUSG00000022718.12"; transcript_id "ENSMUST00000115633.2"; gene_type "protein_coding"; gene_status "KNOWN"; gene_name "Dgcr8"; transcript_type "retained_intron"; transcript_status "KNOWN"; transcript_name "Dgcr8-202"; exon_number "6"; exon_id "ENSMUSE00001302936.1"; talon_gene "44838"; talon_transcript "116010"; talon_exon "601584"; ccdsid "CCDS28018.1"; exon_status "KNOWN"; level "2"; protein_id "ENSMUSP00000009321.4"; source "HAVANA"; tag "CCDS";
chr16	HAVANA	exon	18272721	18272803	.	-	.	gene_id "ENSMUSG00000022718.12"; transcript_id "ENSMUST00000115633.2"; gene_type "protein_coding"; gene_status "KNOWN"; gene_name "Dgcr8"; transcript_type "retained_intron"; transcript_status "KNOWN"; transcript_name "Dgcr8-202"; exon_number "7"; exon_id "ENSMUSE00000129872.1"; talon_gene "44838"; talon_transcript "116010"; talon_exon "601586"; ccdsid "CCDS28018.1"; exon_status "KNOWN"; level "2"; protein_id "ENSMUSP00000009321.4"; source "HAVANA"; tag "CCDS";
chr16	HAVANA	exon	18259879	18259979	.	-	.	gene_id "ENSMUSG00000022718.12"; transcript_id "ENSMUST00000115633.2"; gene_type "protein_coding"; gene_status "KNOWN"; gene_name "Dgcr8"; transcript_type "retained_intron"; transcript_status "KNOWN"; transcript_name "Dgcr8-202"; exon_number "8"; exon_id "ENSMUSE00001217743.1"; talon_gene "44838"; talon_transcript "116010"; talon_exon "601588"; ccdsid "CCDS28018.1"; exon_status "KNOWN"; level "2"; protein_id "ENSMUSP00000009321.4"; source "HAVANA"; tag "CCDS";
chr16	HAVANA	exon	18259549	18259655	.	-	.	gene_id "ENSMUSG00000022718.12"; transcript_id "ENSMUST00000115633.2"; gene_type "protein_coding"; gene_status "KNOWN"; gene_name "Dgcr8"; transcript_type "retained_intron"; transcript_status "KNOWN"; transcript_name "Dgcr8-202"; exon_number "9"; exon_id "ENSMUSE00001235418.1"; talon_gene "44838"; talon_transcript "116010"; talon_exon "601590"; ccdsid "CCDS28018.1"; exon_status "KNOWN"; level "2"; protein_id "ENSMUSP00000009321.4"; source "HAVANA"; tag "CCDS";
chr16	HAVANA	exon	18258194	18258321	.	-	.	gene_id "ENSMUSG00000022718.12"; transcript_id "ENSMUST00000115633.2"; gene_type "protein_coding"; gene_status "KNOWN"; gene_name "Dgcr8"; transcript_type "retained_intron"; transcript_status "KNOWN"; transcript_name "Dgcr8-202"; exon_number "10"; exon_id "ENSMUSE00001444026.1"; talon_gene "44838"; talon_transcript "116010"; talon_exon "601513"; ccdsid "CCDS28018.1"; exon_status "KNOWN"; level "2"; protein_id "ENSMUSP00000155887.1"; source "HAVANA"; tag "readthrough_transcript";
chr16	HAVANA	exon	18256672	18256785	.	-	.	gene_id "ENSMUSG00000022718.12"; transcript_id "ENSMUST00000115633.2"; gene_type "protein_coding"; gene_status "KNOWN"; gene_name "Dgcr8"; transcript_type "retained_intron"; transcript_status "KNOWN"; transcript_name "Dgcr8-202"; exon_number "11"; exon_id "ENSMUSE00001445245.1"; talon_gene "44838"; talon_transcript "116010"; talon_exon "601515"; ccdsid "CCDS28018.1"; exon_status "KNOWN"; level "2"; protein_id "ENSMUSP00000155887.1"; source "HAVANA"; tag "readthrough_transcript";
chr16	HAVANA	exon	18254940	18255605	.	-	.	gene_id "ENSMUSG00000022718.12"; transcript_id "ENSMUST00000115633.2"; gene_type "protein_coding"; gene_status "KNOWN"; gene_name "Dgcr8"; transcript_type "retained_intron"; transcript_status "KNOWN"; transcript_name "Dgcr8-202"; exon_number "12"; exon_id "ENSMUSE00000703651.2"; talon_gene "44838"; talon_transcript "116010"; talon_exon "601594"; exon_status "KNOWN"; level "2"; source "HAVANA";
chr16	HAVANA	transcript	18255442	18257130	.	-	.	gene_id "ENSMUSG00000022718.12"; transcript_id "ENSMUST00000144536.1"; gene_name "Dgcr8"; gene_status "KNOWN"; gene_type "protein_coding"; transcript_type "retained_intron"; transcript_status "KNOWN"; transcript_name "Dgcr8-205"; talon_gene "44838"; talon_transcript "116012"; havana_transcript "OTTMUST00000057898.1"; level "2"; source "HAVANA"; transcript_support_level "2";
chr16	HAVANA	exon	18256672	18257130	.	-	.	gene_id "ENSMUSG00000022718.12"; transcript_id "ENSMUST00000144536.1"; gene_type "protein_coding"; gene_status "KNOWN"; gene_name "Dgcr8"; transcript_type "retained_intron"; transcript_status "KNOWN"; transcript_name "Dgcr8-205"; exon_number "1"; exon_id "ENSMUSE00000828838.1"; talon_gene "44838"; talon_transcript "116012"; talon_exon "601598"; exon_status "KNOWN"; level "2"; source "HAVANA";
chr16	HAVANA	exon	18255442	18255605	.	-	.	gene_id "ENSMUSG00000022718.12"; transcript_id "ENSMUST00000144536.1"; gene_type "protein_coding"; gene_status "KNOWN"; gene_name "Dgcr8"; transcript_type "retained_intron"; transcript_status "KNOWN"; transcript_name "Dgcr8-205"; exon_number "2"; exon_id "ENSMUSE00000794155.1"; talon_gene "44838"; talon_transcript "116012"; talon_exon "601599"; exon_status "KNOWN"; level "2"; source "HAVANA";
chr16	HAVANA	transcript	18271246	18284563	.	-	.	gene_id "ENSMUSG00000022718.12"; transcript_id "ENSMUST00000128856.7"; gene_name "Dgcr8"; gene_status "KNOWN"; gene_type "protein_coding"; transcript_type "retained_intron"; transcript_status "KNOWN"; transcript_name "Dgcr8-203"; talon_gene "44838"; talon_transcript "116014"; havana_transcript "OTTMUST00000057894.2"; level "2"; source "HAVANA"; transcript_support_level "1";
chr16	HAVANA	exon	18283697	18284563	.	-	.	gene_id "ENSMUSG00000022718.12"; transcript_id "ENSMUST00000128856.7"; gene_type "protein_coding"; gene_status "KNOWN"; gene_name "Dgcr8"; transcript_type "retained_intron"; transcript_status "KNOWN"; transcript_name "Dgcr8-203"; exon_number "1"; exon_id "ENSMUSE00000722294.2"; talon_gene "44838"; talon_transcript "116014"; talon_exon "601603"; exon_status "KNOWN"; level "2"; source "HAVANA";
chr16	HAVANA	exon	18283124	18283283	.	-	.	gene_id "ENSMUSG00000022718.12"; transcript_id "ENSMUST00000128856.7"; gene_type "protein_coding"; gene_status "KNOWN"; gene_name "Dgcr8"; transcript_type "retained_intron"; transcript_status "KNOWN"; transcript_name "Dgcr8-203"; exon_number "2"; exon_id "ENSMUSE00001311251.1"; talon_gene "44838"; talon_transcript "116014"; talon_exon "601574"; ccdsid "CCDS28018.1"; exon_status "KNOWN"; level "2"; protein_id "ENSMUSP00000009321.4"; source "HAVANA"; tag "CCDS";
chr16	HAVANA	exon	18280614	18280756	.	-	.	gene_id "ENSMUSG00000022718.12"; transcript_id "ENSMUST00000128856.7"; gene_type "protein_coding"; gene_status "KNOWN"; gene_name "Dgcr8"; transcript_type "retained_intron"; transcript_status "KNOWN"; transcript_name "Dgcr8-203"; exon_number "3"; exon_id "ENSMUSE00001230641.1"; talon_gene "44838"; talon_transcript "116014"; talon_exon "601576"; ccdsid "CCDS28018.1"; exon_status "KNOWN"; level "2"; protein_id "ENSMUSP00000009321.4"; source "HAVANA"; tag "CCDS";
chr16	HAVANA	exon	18280220	18280502	.	-	.	gene_id "ENSMUSG00000022718.12"; transcript_id "ENSMUST00000128856.7"; gene_type "protein_coding"; gene_status "KNOWN"; gene_name "Dgcr8"; transcript_type "retained_intron"; transcript_status "KNOWN"; transcript_name "Dgcr8-203"; exon_number "4"; exon_id "ENSMUSE00001247219.1"; talon_gene "44838"; talon_transcript "116014"; talon_exon "601578"; ccdsid "CCDS28018.1"; exon_status "KNOWN"; level "2"; protein_id "ENSMUSP00000009321.4"; source "HAVANA"; tag "CCDS";
chr16	HAVANA	exon	18278319	18278516	.	-	.	gene_id "ENSMUSG00000022718.12"; transcript_id "ENSMUST00000128856.7"; gene_type "protein_coding"; gene_status "KNOWN"; gene_name "Dgcr8"; transcript_type "retained_intron"; transcript_status "KNOWN"; transcript_name "Dgcr8-203"; exon_number "5"; exon_id "ENSMUSE00001281313.1"; talon_gene "44838"; talon_transcript "116014"; talon_exon "601580"; ccdsid "CCDS28018.1"; exon_status "KNOWN"; level "2"; protein_id "ENSMUSP00000009321.4"; source "HAVANA"; tag "CCDS";
chr16	HAVANA	exon	18278039	18278140	.	-	.	gene_id "ENSMUSG00000022718.12"; transcript_id "ENSMUST00000128856.7"; gene_type "protein_coding"; gene_status "KNOWN"; gene_name "Dgcr8"; transcript_type "retained_intron"; transcript_status "KNOWN"; transcript_name "Dgcr8-203"; exon_number "6"; exon_id "ENSMUSE00001236783.1"; talon_gene "44838"; talon_transcript "116014"; talon_exon "601582"; ccdsid "CCDS28018.1"; exon_status "KNOWN"; level "2"; protein_id "ENSMUSP00000009321.4"; source "HAVANA"; tag "CCDS";
chr16	HAVANA	exon	18277166	18277264	.	-	.	gene_id "ENSMUSG00000022718.12"; transcript_id "ENSMUST00000128856.7"; gene_type "protein_coding"; gene_status "KNOWN"; gene_name "Dgcr8"; transcript_type "retained_intron"; transcript_status "KNOWN"; transcript_name "Dgcr8-203"; exon_number "7"; exon_id "ENSMUSE00001302936.1"; talon_gene "44838"; talon_transcript "116014"; talon_exon "601584"; ccdsid "CCDS28018.1"; exon_status "KNOWN"; level "2"; protein_id "ENSMUSP00000009321.4"; source "HAVANA"; tag "CCDS";
chr16	HAVANA	exon	18271246	18272803	.	-	.	gene_id "ENSMUSG00000022718.12"; transcript_id "ENSMUST00000128856.7"; gene_type "protein_coding"; gene_status "KNOWN"; gene_name "Dgcr8"; transcript_type "retained_intron"; transcript_status "KNOWN"; transcript_name "Dgcr8-203"; exon_number "8"; exon_id "ENSMUSE00000768894.1"; talon_gene "44838"; talon_transcript "116014"; talon_exon "601604"; exon_status "KNOWN"; level "2"; source "HAVANA";
chr16	HAVANA	gene	18300825	18348083	.	-	.	gene_id "ENSMUSG00000013539.14"; gene_name "Tango2"; gene_status "KNOWN"; gene_type "protein_coding"; talon_gene "44841"; havana_gene "OTTMUSG00000026022.8"; level "2"; tag "ncRNA_host";
chr16	HAVANA	transcript	18300825	18324450	.	-	.	gene_id "ENSMUSG00000013539.14"; transcript_id "ENSMUST00000128580.7"; gene_name "Tango2"; gene_status "KNOWN"; gene_type "protein_coding"; transcript_type "nonsense_mediated_decay"; transcript_status "KNOWN"; transcript_name "Tango2-203"; talon_gene "44841"; talon_transcript "116021"; havana_transcript "OTTMUST00000064222.3"; level "2"; protein_id "ENSMUSP00000121582.1"; source "HAVANA"; transcript_support_level "5";
chr16	HAVANA	exon	18324357	18324450	.	-	.	gene_id "ENSMUSG00000013539.14"; transcript_id "ENSMUST00000128580.7"; gene_type "protein_coding"; gene_status "KNOWN"; gene_name "Tango2"; transcript_type "nonsense_mediated_decay"; transcript_status "KNOWN"; transcript_name "Tango2-203"; exon_number "1"; exon_id "ENSMUSE00001263658.1"; talon_gene "44841"; talon_transcript "116021"; talon_exon "601621"; ccdsid "CCDS28019.1"; exon_status "KNOWN"; level "2"; protein_id "ENSMUSP00000121582.1"; source "HAVANA"; tag "CCDS";
chr16	HAVANA	exon	18316646	18316734	.	-	.	gene_id "ENSMUSG00000013539.14"; transcript_id "ENSMUST00000128580.7"; gene_type "protein_coding"; gene_status "KNOWN"; gene_name "Tango2"; transcript_type "nonsense_mediated_decay"; transcript_status "KNOWN"; transcript_name "Tango2-203"; exon_number "2"; exon_id "ENSMUSE00001274096.1"; talon_gene "44841"; talon_transcript "116021"; talon_exon "601623"; ccdsid "CCDS28019.1"; exon_status "KNOWN"; level "2"; protein_id "ENSMUSP00000121582.1"; source "HAVANA"; tag "CCDS";
chr16	HAVANA	exon	18312639	18312758	.	-	.	gene_id "ENSMUSG00000013539.14"; transcript_id "ENSMUST00000128580.7"; gene_type "protein_coding"; gene_status "KNOWN"; gene_name "Tango2"; transcript_type "nonsense_mediated_decay"; transcript_status "KNOWN"; transcript_name "Tango2-203"; exon_number "3"; exon_id "ENSMUSE00001288329.1"; talon_gene "44841"; talon_transcript "116021"; talon_exon "601625"; ccdsid "CCDS28019.1"; exon_status "KNOWN"; level "2"; protein_id "ENSMUSP00000121582.1"; source "HAVANA"; tag "CCDS";
chr16	HAVANA	exon	18310869	18310983	.	-	.	gene_id "ENSMUSG00000013539.14"; transcript_id "ENSMUST00000128580.7"; gene_type "protein_coding"; gene_status "KNOWN"; gene_name "Tango2"; transcript_type "nonsense_mediated_decay"; transcript_status "KNOWN"; transcript_name "Tango2-203"; exon_number "4"; exon_id "ENSMUSE00000129846.1"; talon_gene "44841"; talon_transcript "116021"; talon_exon "601627"; ccdsid "CCDS28019.1"; exon_status "KNOWN"; level "2"; protein_id "ENSMUSP00000121582.1"; source "HAVANA"; tag "CCDS";
chr16	HAVANA	exon	18307970	18308040	.	-	.	gene_id "ENSMUSG00000013539.14"; transcript_id "ENSMUST00000128580.7"; gene_type "protein_coding"; gene_status "KNOWN"; gene_name "Tango2"; transcript_type "nonsense_mediated_decay"; transcript_status "KNOWN"; transcript_name "Tango2-203"; exon_number "5"; exon_id "ENSMUSE00000129849.1"; talon_gene "44841"; talon_transcript "116021"; talon_exon "601629"; ccdsid "CCDS28019.1"; exon_status "KNOWN"; level "2"; protein_id "ENSMUSP00000121582.1"; source "HAVANA"; tag "CCDS";
chr16	HAVANA	exon	18303683	18303855	.	-	.	gene_id "ENSMUSG00000013539.14"; transcript_id "ENSMUST00000128580.7"; gene_type "protein_coding"; gene_status "KNOWN"; gene_name "Tango2"; transcript_type "nonsense_mediated_decay"; transcript_status "KNOWN"; transcript_name "Tango2-203"; exon_number "6"; exon_id "ENSMUSE00000804692.1"; talon_gene "44841"; talon_transcript "116021"; talon_exon "601631"; exon_status "KNOWN"; level "2"; protein_id "ENSMUSP00000121582.1"; source "HAVANA";
chr16	HAVANA	exon	18302686	18302790	.	-	.	gene_id "ENSMUSG00000013539.14"; transcript_id "ENSMUST00000128580.7"; gene_type "protein_coding"; gene_status "KNOWN"; gene_name "Tango2"; transcript_type "nonsense_mediated_decay"; transcript_status "KNOWN"; transcript_name "Tango2-203"; exon_number "7"; exon_id "ENSMUSE00001270241.1"; talon_gene "44841"; talon_transcript "116021"; talon_exon "601633"; ccdsid "CCDS28019.1"; exon_status "KNOWN"; level "2"; protein_id "ENSMUSP00000121582.1"; source "HAVANA"; tag "CCDS";
chr16	HAVANA	exon	18300825	18301552	.	-	.	gene_id "ENSMUSG00000013539.14"; transcript_id "ENSMUST00000128580.7"; gene_type "protein_coding"; gene_status "KNOWN"; gene_name "Tango2"; transcript_type "nonsense_mediated_decay"; transcript_status "KNOWN"; transcript_name "Tango2-203"; exon_number "8"; exon_id "ENSMUSE00000745412.1"; talon_gene "44841"; talon_transcript "116021"; talon_exon "601635"; exon_status "KNOWN"; level "2"; protein_id "ENSMUSP00000121582.1"; source "HAVANA";
chr16	TALON	transcript	18300825	18343932	.	-	.	gene_id "ENSMUSG00000013539.14"; transcript_id "ENCODEMT000465554"; gene_name "Tango2"; gene_status "KNOWN"; gene_type "protein_coding"; transcript_status "NOVEL"; transcript_name "ENCODEMT000465554"; talon_gene "44841"; talon_transcript "465554"; NIC_transcript "TRUE";
chr16	HAVANA	exon	18343895	18343932	.	-	.	gene_id "ENSMUSG00000013539.14"; transcript_id "ENCODEMT000465554"; gene_type "protein_coding"; gene_status "KNOWN"; gene_name "Tango2"; transcript_status "NOVEL"; transcript_name "ENCODEMT000465554"; exon_number "1"; exon_id "ENSMUSE00000703647.3"; talon_gene "44841"; talon_transcript "465554"; talon_exon "601674"; exon_status "KNOWN"; level "2"; source "HAVANA"; tag "mRNA_end_NF";
chr16	HAVANA	exon	18324357	18324450	.	-	.	gene_id "ENSMUSG00000013539.14"; transcript_id "ENCODEMT000465554"; gene_type "protein_coding"; gene_status "KNOWN"; gene_name "Tango2"; transcript_status "NOVEL"; transcript_name "ENCODEMT000465554"; exon_number "2"; exon_id "ENSMUSE00001263658.1"; talon_gene "44841"; talon_transcript "465554"; talon_exon "601621"; ccdsid "CCDS28019.1"; exon_status "KNOWN"; level "2"; protein_id "ENSMUSP00000121582.1"; source "HAVANA"; tag "CCDS";
chr16	HAVANA	exon	18319744	18319787	.	-	.	gene_id "ENSMUSG00000013539.14"; transcript_id "ENCODEMT000465554"; gene_type "protein_coding"; gene_status "KNOWN"; gene_name "Tango2"; transcript_status "NOVEL"; transcript_name "ENCODEMT000465554"; exon_number "3"; exon_id "ENSMUSE00001445324.1"; talon_gene "44841"; talon_transcript "465554"; talon_exon "601658"; exon_status "KNOWN"; level "2"; protein_id "ENSMUSP00000156177.1"; source "HAVANA"; tag "cds_end_NF";
chr16	HAVANA	exon	18316646	18316734	.	-	.	gene_id "ENSMUSG00000013539.14"; transcript_id "ENCODEMT000465554"; gene_type "protein_coding"; gene_status "KNOWN"; gene_name "Tango2"; transcript_status "NOVEL"; transcript_name "ENCODEMT000465554"; exon_number "4"; exon_id "ENSMUSE00001274096.1"; talon_gene "44841"; talon_transcript "465554"; talon_exon "601623"; ccdsid "CCDS28019.1"; exon_status "KNOWN"; level "2"; protein_id "ENSMUSP00000121582.1"; source "HAVANA"; tag "CCDS";
chr16	HAVANA	exon	18312639	18312758	.	-	.	gene_id "ENSMUSG00000013539.14"; transcript_id "ENCODEMT000465554"; gene_type "protein_coding"; gene_status "KNOWN"; gene_name "Tango2"; transcript_status "NOVEL"; transcript_name "ENCODEMT000465554"; exon_number "5"; exon_id "ENSMUSE00001288329.1"; talon_gene "44841"; talon_transcript "465554"; talon_exon "601625"; ccdsid "CCDS28019.1"; exon_status "KNOWN"; level "2"; protein_id "ENSMUSP00000121582.1"; source "HAVANA"; tag "CCDS";
chr16	HAVANA	exon	18310869	18310983	.	-	.	gene_id "ENSMUSG00000013539.14"; transcript_id "ENCODEMT000465554"; gene_type "protein_coding"; gene_status "KNOWN"; gene_name "Tango2"; transcript_status "NOVEL"; transcript_name "ENCODEMT000465554"; exon_number "6"; exon_id "ENSMUSE00000129846.1"; talon_gene "44841"; talon_transcript "465554"; talon_exon "601627"; ccdsid "CCDS28019.1"; exon_status "KNOWN"; level "2"; protein_id "ENSMUSP00000121582.1"; source "HAVANA"; tag "CCDS";
chr16	HAVANA	exon	18307970	18308040	.	-	.	gene_id "ENSMUSG00000013539.14"; transcript_id "ENCODEMT000465554"; gene_type "protein_coding"; gene_status "KNOWN"; gene_name "Tango2"; transcript_status "NOVEL"; transcript_name "ENCODEMT000465554"; exon_number "7"; exon_id "ENSMUSE00000129849.1"; talon_gene "44841"; talon_transcript "465554"; talon_exon "601629"; ccdsid "CCDS28019.1"; exon_status "KNOWN"; level "2"; protein_id "ENSMUSP00000121582.1"; source "HAVANA"; tag "CCDS";
chr16	HAVANA	exon	18303683	18303836	.	-	.	gene_id "ENSMUSG00000013539.14"; transcript_id "ENCODEMT000465554"; gene_type "protein_coding"; gene_status "KNOWN"; gene_name "Tango2"; transcript_status "NOVEL"; transcript_name "ENCODEMT000465554"; exon_number "8"; exon_id "ENSMUSE00000129844.1"; talon_gene "44841"; talon_transcript "465554"; talon_exon "601639"; ccdsid "CCDS28019.1"; exon_status "KNOWN"; level "2"; protein_id "ENSMUSP00000111291.2"; source "HAVANA"; tag "CCDS";
chr16	HAVANA	exon	18302686	18302790	.	-	.	gene_id "ENSMUSG00000013539.14"; transcript_id "ENCODEMT000465554"; gene_type "protein_coding"; gene_status "KNOWN"; gene_name "Tango2"; transcript_status "NOVEL"; transcript_name "ENCODEMT000465554"; exon_number "9"; exon_id "ENSMUSE00001270241.1"; talon_gene "44841"; talon_transcript "465554"; talon_exon "601633"; ccdsid "CCDS28019.1"; exon_status "KNOWN"; level "2"; protein_id "ENSMUSP00000121582.1"; source "HAVANA"; tag "CCDS";
chr16	HAVANA	exon	18300825	18301552	.	-	.	gene_id "ENSMUSG00000013539.14"; transcript_id "ENCODEMT000465554"; gene_type "protein_coding"; gene_status "KNOWN"; gene_name "Tango2"; transcript_status "NOVEL"; transcript_name "ENCODEMT000465554"; exon_number "10"; exon_id "ENSMUSE00000745412.1"; talon_gene "44841"; talon_transcript "465554"; talon_exon "601635"; exon_status "KNOWN"; level "2"; protein_id "ENSMUSP00000121582.1"; source "HAVANA";
chr16	TALON	transcript	18300825	18343902	.	-	.	gene_id "ENSMUSG00000013539.14"; transcript_id "ENCODEMT000465555"; gene_name "Tango2"; gene_status "KNOWN"; gene_type "protein_coding"; transcript_status "NOVEL"; transcript_name "ENCODEMT000465555"; talon_gene "44841"; talon_transcript "465555"; NIC_transcript "TRUE";
chr16	HAVANA	exon	18343798	18343902	.	-	.	gene_id "ENSMUSG00000013539.14"; transcript_id "ENCODEMT000465555"; gene_type "protein_coding"; gene_status "KNOWN"; gene_name "Tango2"; transcript_status "NOVEL"; transcript_name "ENCODEMT000465555"; exon_number "1"; exon_id "ENSMUSE00000838481.1"; talon_gene "44841"; talon_transcript "465555"; talon_exon "601671"; exon_status "KNOWN"; level "2"; protein_id "ENSMUSP00000121300.1"; source "HAVANA"; tag "cds_end_NF";
chr16	HAVANA	exon	18324357	18324450	.	-	.	gene_id "ENSMUSG00000013539.14"; transcript_id "ENCODEMT000465555"; gene_type "protein_coding"; gene_status "KNOWN"; gene_name "Tango2"; transcript_status "NOVEL"; transcript_name "ENCODEMT000465555"; exon_number "2"; exon_id "ENSMUSE00001263658.1"; talon_gene "44841"; talon_transcript "465555"; talon_exon "601621"; ccdsid "CCDS28019.1"; exon_status "KNOWN"; level "2"; protein_id "ENSMUSP00000121582.1"; source "HAVANA"; tag "CCDS";
chr16	HAVANA	exon	18316646	18316734	.	-	.	gene_id "ENSMUSG00000013539.14"; transcript_id "ENCODEMT000465555"; gene_type "protein_coding"; gene_status "KNOWN"; gene_name "Tango2"; transcript_status "NOVEL"; transcript_name "ENCODEMT000465555"; exon_number "3"; exon_id "ENSMUSE00001274096.1"; talon_gene "44841"; talon_transcript "465555"; talon_exon "601623"; ccdsid "CCDS28019.1"; exon_status "KNOWN"; level "2"; protein_id "ENSMUSP00000121582.1"; source "HAVANA"; tag "CCDS";
chr16	HAVANA	exon	18312639	18312758	.	-	.	gene_id "ENSMUSG00000013539.14"; transcript_id "ENCODEMT000465555"; gene_type "protein_coding"; gene_status "KNOWN"; gene_name "Tango2"; transcript_status "NOVEL"; transcript_name "ENCODEMT000465555"; exon_number "4"; exon_id "ENSMUSE00001288329.1"; talon_gene "44841"; talon_transcript "465555"; talon_exon "601625"; ccdsid "CCDS28019.1"; exon_status "KNOWN"; level "2"; protein_id "ENSMUSP00000121582.1"; source "HAVANA"; tag "CCDS";
chr16	HAVANA	exon	18310869	18310983	.	-	.	gene_id "ENSMUSG00000013539.14"; transcript_id "ENCODEMT000465555"; gene_type "protein_coding"; gene_status "KNOWN"; gene_name "Tango2"; transcript_status "NOVEL"; transcript_name "ENCODEMT000465555"; exon_number "5"; exon_id "ENSMUSE00000129846.1"; talon_gene "44841"; talon_transcript "465555"; talon_exon "601627"; ccdsid "CCDS28019.1"; exon_status "KNOWN"; level "2"; protein_id "ENSMUSP00000121582.1"; source "HAVANA"; tag "CCDS";
chr16	HAVANA	exon	18307970	18308040	.	-	.	gene_id "ENSMUSG00000013539.14"; transcript_id "ENCODEMT000465555"; gene_type "protein_coding"; gene_status "KNOWN"; gene_name "Tango2"; transcript_status "NOVEL"; transcript_name "ENCODEMT000465555"; exon_number "6"; exon_id "ENSMUSE00000129849.1"; talon_gene "44841"; talon_transcript "465555"; talon_exon "601629"; ccdsid "CCDS28019.1"; exon_status "KNOWN"; level "2"; protein_id "ENSMUSP00000121582.1"; source "HAVANA"; tag "CCDS";
chr16	HAVANA	exon	18303683	18303836	.	-	.	gene_id "ENSMUSG00000013539.14"; transcript_id "ENCODEMT000465555"; gene_type "protein_coding"; gene_status "KNOWN"; gene_name "Tango2"; transcript_status "NOVEL"; transcript_name "ENCODEMT000465555"; exon_number "7"; exon_id "ENSMUSE00000129844.1"; talon_gene "44841"; talon_transcript "465555"; talon_exon "601639"; ccdsid "CCDS28019.1"; exon_status "KNOWN"; level "2"; protein_id "ENSMUSP00000111291.2"; source "HAVANA"; tag "CCDS";
chr16	HAVANA	exon	18302686	18302790	.	-	.	gene_id "ENSMUSG00000013539.14"; transcript_id "ENCODEMT000465555"; gene_type "protein_coding"; gene_status "KNOWN"; gene_name "Tango2"; transcript_status "NOVEL"; transcript_name "ENCODEMT000465555"; exon_number "8"; exon_id "ENSMUSE00001270241.1"; talon_gene "44841"; talon_transcript "465555"; talon_exon "601633"; ccdsid "CCDS28019.1"; exon_status "KNOWN"; level "2"; protein_id "ENSMUSP00000121582.1"; source "HAVANA"; tag "CCDS";
chr16	HAVANA	exon	18300825	18301552	.	-	.	gene_id "ENSMUSG00000013539.14"; transcript_id "ENCODEMT000465555"; gene_type "protein_coding"; gene_status "KNOWN"; gene_name "Tango2"; transcript_status "NOVEL"; transcript_name "ENCODEMT000465555"; exon_number "9"; exon_id "ENSMUSE00000745412.1"; talon_gene "44841"; talon_transcript "465555"; talon_exon "601635"; exon_status "KNOWN"; level "2"; protein_id "ENSMUSP00000121582.1"; source "HAVANA";
chr16	TALON	transcript	18300825	18348083	.	-	.	gene_id "ENSMUSG00000013539.14"; transcript_id "ENCODEMT000465557"; gene_name "Tango2"; gene_status "KNOWN"; gene_type "protein_coding"; transcript_status "NOVEL"; transcript_name "ENCODEMT000465557"; talon_gene "44841"; talon_transcript "465557"; NIC_transcript "TRUE";
chr16	HAVANA	exon	18347871	18348083	.	-	.	gene_id "ENSMUSG00000013539.14"; transcript_id "ENCODEMT000465557"; gene_type "protein_coding"; gene_status "KNOWN"; gene_name "Tango2"; transcript_status "NOVEL"; transcript_name "ENCODEMT000465557"; exon_number "1"; exon_id "ENSMUSE00000758541.1"; talon_gene "44841"; talon_transcript "465557"; talon_exon "601677"; exon_status "KNOWN"; level "2"; source "HAVANA";
chr16	HAVANA	exon	18324357	18324450	.	-	.	gene_id "ENSMUSG00000013539.14"; transcript_id "ENCODEMT000465557"; gene_type "protein_coding"; gene_status "KNOWN"; gene_name "Tango2"; transcript_status "NOVEL"; transcript_name "ENCODEMT000465557"; exon_number "2"; exon_id "ENSMUSE00001263658.1"; talon_gene "44841"; talon_transcript "465557"; talon_exon "601621"; ccdsid "CCDS28019.1"; exon_status "KNOWN"; level "2"; protein_id "ENSMUSP00000121582.1"; source "HAVANA"; tag "CCDS";
chr16	HAVANA	exon	18316646	18316734	.	-	.	gene_id "ENSMUSG00000013539.14"; transcript_id "ENCODEMT000465557"; gene_type "protein_coding"; gene_status "KNOWN"; gene_name "Tango2"; transcript_status "NOVEL"; transcript_name "ENCODEMT000465557"; exon_number "3"; exon_id "ENSMUSE00001274096.1"; talon_gene "44841"; talon_transcript "465557"; talon_exon "601623"; ccdsid "CCDS28019.1"; exon_status "KNOWN"; level "2"; protein_id "ENSMUSP00000121582.1"; source "HAVANA"; tag "CCDS";
chr16	HAVANA	exon	18312639	18312758	.	-	.	gene_id "ENSMUSG00000013539.14"; transcript_id "ENCODEMT000465557"; gene_type "protein_coding"; gene_status "KNOWN"; gene_name "Tango2"; transcript_status "NOVEL"; transcript_name "ENCODEMT000465557"; exon_number "4"; exon_id "ENSMUSE00001288329.1"; talon_gene "44841"; talon_transcript "465557"; talon_exon "601625"; ccdsid "CCDS28019.1"; exon_status "KNOWN"; level "2"; protein_id "ENSMUSP00000121582.1"; source "HAVANA"; tag "CCDS";
chr16	HAVANA	exon	18310869	18310983	.	-	.	gene_id "ENSMUSG00000013539.14"; transcript_id "ENCODEMT000465557"; gene_type "protein_coding"; gene_status "KNOWN"; gene_name "Tango2"; transcript_status "NOVEL"; transcript_name "ENCODEMT000465557"; exon_number "5"; exon_id "ENSMUSE00000129846.1"; talon_gene "44841"; talon_transcript "465557"; talon_exon "601627"; ccdsid "CCDS28019.1"; exon_status "KNOWN"; level "2"; protein_id "ENSMUSP00000121582.1"; source "HAVANA"; tag "CCDS";
chr16	HAVANA	exon	18307970	18308040	.	-	.	gene_id "ENSMUSG00000013539.14"; transcript_id "ENCODEMT000465557"; gene_type "protein_coding"; gene_status "KNOWN"; gene_name "Tango2"; transcript_status "NOVEL"; transcript_name "ENCODEMT000465557"; exon_number "6"; exon_id "ENSMUSE00000129849.1"; talon_gene "44841"; talon_transcript "465557"; talon_exon "601629"; ccdsid "CCDS28019.1"; exon_status "KNOWN"; level "2"; protein_id "ENSMUSP00000121582.1"; source "HAVANA"; tag "CCDS";
chr16	HAVANA	exon	18303683	18303836	.	-	.	gene_id "ENSMUSG00000013539.14"; transcript_id "ENCODEMT000465557"; gene_type "protein_coding"; gene_status "KNOWN"; gene_name "Tango2"; transcript_status "NOVEL"; transcript_name "ENCODEMT000465557"; exon_number "7"; exon_id "ENSMUSE00000129844.1"; talon_gene "44841"; talon_transcript "465557"; talon_exon "601639"; ccdsid "CCDS28019.1"; exon_status "KNOWN"; level "2"; protein_id "ENSMUSP00000111291.2"; source "HAVANA"; tag "CCDS";
chr16	HAVANA	exon	18302686	18302790	.	-	.	gene_id "ENSMUSG00000013539.14"; transcript_id "ENCODEMT000465557"; gene_type "protein_coding"; gene_status "KNOWN"; gene_name "Tango2"; transcript_status "NOVEL"; transcript_name "ENCODEMT000465557"; exon_number "8"; exon_id "ENSMUSE00001270241.1"; talon_gene "44841"; talon_transcript "465557"; talon_exon "601633"; ccdsid "CCDS28019.1"; exon_status "KNOWN"; level "2"; protein_id "ENSMUSP00000121582.1"; source "HAVANA"; tag "CCDS";
chr16	HAVANA	exon	18300825	18301552	.	-	.	gene_id "ENSMUSG00000013539.14"; transcript_id "ENCODEMT000465557"; gene_type "protein_coding"; gene_status "KNOWN"; gene_name "Tango2"; transcript_status "NOVEL"; transcript_name "ENCODEMT000465557"; exon_number "9"; exon_id "ENSMUSE00000745412.1"; talon_gene "44841"; talon_transcript "465557"; talon_exon "601635"; exon_status "KNOWN"; level "2"; protein_id "ENSMUSP00000121582.1"; source "HAVANA";
chr16	TALON	transcript	18300825	18343895	.	-	.	gene_id "ENSMUSG00000013539.14"; transcript_id "ENCODEMT000465559"; gene_name "Tango2"; gene_status "KNOWN"; gene_type "protein_coding"; transcript_status "NOVEL"; transcript_name "ENCODEMT000465559"; talon_gene "44841"; talon_transcript "465559"; NIC_transcript "TRUE";
chr16	TALON	exon	18343798	18343895	.	-	.	gene_id "ENSMUSG00000013539.14"; transcript_id "ENCODEMT000465559"; gene_type "protein_coding"; gene_status "KNOWN"; gene_name "Tango2"; transcript_status "NOVEL"; transcript_name "ENCODEMT000465559"; exon_number "1"; exon_id "1102339"; talon_gene "44841"; talon_transcript "465559"; talon_exon "1102339"; exon_status "NOVEL";
chr16	HAVANA	exon	18324357	18324450	.	-	.	gene_id "ENSMUSG00000013539.14"; transcript_id "ENCODEMT000465559"; gene_type "protein_coding"; gene_status "KNOWN"; gene_name "Tango2"; transcript_status "NOVEL"; transcript_name "ENCODEMT000465559"; exon_number "2"; exon_id "ENSMUSE00001263658.1"; talon_gene "44841"; talon_transcript "465559"; talon_exon "601621"; ccdsid "CCDS28019.1"; exon_status "KNOWN"; level "2"; protein_id "ENSMUSP00000121582.1"; source "HAVANA"; tag "CCDS";
chr16	HAVANA	exon	18319744	18319787	.	-	.	gene_id "ENSMUSG00000013539.14"; transcript_id "ENCODEMT000465559"; gene_type "protein_coding"; gene_status "KNOWN"; gene_name "Tango2"; transcript_status "NOVEL"; transcript_name "ENCODEMT000465559"; exon_number "3"; exon_id "ENSMUSE00001445324.1"; talon_gene "44841"; talon_transcript "465559"; talon_exon "601658"; exon_status "KNOWN"; level "2"; protein_id "ENSMUSP00000156177.1"; source "HAVANA"; tag "cds_end_NF";
chr16	HAVANA	exon	18316646	18316734	.	-	.	gene_id "ENSMUSG00000013539.14"; transcript_id "ENCODEMT000465559"; gene_type "protein_coding"; gene_status "KNOWN"; gene_name "Tango2"; transcript_status "NOVEL"; transcript_name "ENCODEMT000465559"; exon_number "4"; exon_id "ENSMUSE00001274096.1"; talon_gene "44841"; talon_transcript "465559"; talon_exon "601623"; ccdsid "CCDS28019.1"; exon_status "KNOWN"; level "2"; protein_id "ENSMUSP00000121582.1"; source "HAVANA"; tag "CCDS";
chr16	HAVANA	exon	18312639	18312758	.	-	.	gene_id "ENSMUSG00000013539.14"; transcript_id "ENCODEMT000465559"; gene_type "protein_coding"; gene_status "KNOWN"; gene_name "Tango2"; transcript_status "NOVEL"; transcript_name "ENCODEMT000465559"; exon_number "5"; exon_id "ENSMUSE00001288329.1"; talon_gene "44841"; talon_transcript "465559"; talon_exon "601625"; ccdsid "CCDS28019.1"; exon_status "KNOWN"; level "2"; protein_id "ENSMUSP00000121582.1"; source "HAVANA"; tag "CCDS";
chr16	HAVANA	exon	18310869	18310983	.	-	.	gene_id "ENSMUSG00000013539.14"; transcript_id "ENCODEMT000465559"; gene_type "protein_coding"; gene_status "KNOWN"; gene_name "Tango2"; transcript_status "NOVEL"; transcript_name "ENCODEMT000465559"; exon_number "6"; exon_id "ENSMUSE00000129846.1"; talon_gene "44841"; talon_transcript "465559"; talon_exon "601627"; ccdsid "CCDS28019.1"; exon_status "KNOWN"; level "2"; protein_id "ENSMUSP00000121582.1"; source "HAVANA"; tag "CCDS";
chr16	HAVANA	exon	18307970	18308040	.	-	.	gene_id "ENSMUSG00000013539.14"; transcript_id "ENCODEMT000465559"; gene_type "protein_coding"; gene_status "KNOWN"; gene_name "Tango2"; transcript_status "NOVEL"; transcript_name "ENCODEMT000465559"; exon_number "7"; exon_id "ENSMUSE00000129849.1"; talon_gene "44841"; talon_transcript "465559"; talon_exon "601629"; ccdsid "CCDS28019.1"; exon_status "KNOWN"; level "2"; protein_id "ENSMUSP00000121582.1"; source "HAVANA"; tag "CCDS";
chr16	HAVANA	exon	18303683	18303836	.	-	.	gene_id "ENSMUSG00000013539.14"; transcript_id "ENCODEMT000465559"; gene_type "protein_coding"; gene_status "KNOWN"; gene_name "Tango2"; transcript_status "NOVEL"; transcript_name "ENCODEMT000465559"; exon_number "8"; exon_id "ENSMUSE00000129844.1"; talon_gene "44841"; talon_transcript "465559"; talon_exon "601639"; ccdsid "CCDS28019.1"; exon_status "KNOWN"; level "2"; protein_id "ENSMUSP00000111291.2"; source "HAVANA"; tag "CCDS";
chr16	HAVANA	exon	18302686	18302790	.	-	.	gene_id "ENSMUSG00000013539.14"; transcript_id "ENCODEMT000465559"; gene_type "protein_coding"; gene_status "KNOWN"; gene_name "Tango2"; transcript_status "NOVEL"; transcript_name "ENCODEMT000465559"; exon_number "9"; exon_id "ENSMUSE00001270241.1"; talon_gene "44841"; talon_transcript "465559"; talon_exon "601633"; ccdsid "CCDS28019.1"; exon_status "KNOWN"; level "2"; protein_id "ENSMUSP00000121582.1"; source "HAVANA"; tag "CCDS";
chr16	HAVANA	exon	18300825	18301552	.	-	.	gene_id "ENSMUSG00000013539.14"; transcript_id "ENCODEMT000465559"; gene_type "protein_coding"; gene_status "KNOWN"; gene_name "Tango2"; transcript_status "NOVEL"; transcript_name "ENCODEMT000465559"; exon_number "10"; exon_id "ENSMUSE00000745412.1"; talon_gene "44841"; talon_transcript "465559"; talon_exon "601635"; exon_status "KNOWN"; level "2"; protein_id "ENSMUSP00000121582.1"; source "HAVANA";
chr16	TALON	transcript	18300825	18348083	.	-	.	gene_id "ENSMUSG00000013539.14"; transcript_id "ENCODEMT000465561"; gene_name "Tango2"; gene_status "KNOWN"; gene_type "protein_coding"; transcript_status "NOVEL"; transcript_name "ENCODEMT000465561"; talon_gene "44841"; talon_transcript "465561"; NIC_transcript "TRUE";
chr16	HAVANA	exon	18347871	18348083	.	-	.	gene_id "ENSMUSG00000013539.14"; transcript_id "ENCODEMT000465561"; gene_type "protein_coding"; gene_status "KNOWN"; gene_name "Tango2"; transcript_status "NOVEL"; transcript_name "ENCODEMT000465561"; exon_number "1"; exon_id "ENSMUSE00000758541.1"; talon_gene "44841"; talon_transcript "465561"; talon_exon "601677"; exon_status "KNOWN"; level "2"; source "HAVANA";
chr16	HAVANA	exon	18324357	18324450	.	-	.	gene_id "ENSMUSG00000013539.14"; transcript_id "ENCODEMT000465561"; gene_type "protein_coding"; gene_status "KNOWN"; gene_name "Tango2"; transcript_status "NOVEL"; transcript_name "ENCODEMT000465561"; exon_number "2"; exon_id "ENSMUSE00001263658.1"; talon_gene "44841"; talon_transcript "465561"; talon_exon "601621"; ccdsid "CCDS28019.1"; exon_status "KNOWN"; level "2"; protein_id "ENSMUSP00000121582.1"; source "HAVANA"; tag "CCDS";
chr16	HAVANA	exon	18319744	18319787	.	-	.	gene_id "ENSMUSG00000013539.14"; transcript_id "ENCODEMT000465561"; gene_type "protein_coding"; gene_status "KNOWN"; gene_name "Tango2"; transcript_status "NOVEL"; transcript_name "ENCODEMT000465561"; exon_number "3"; exon_id "ENSMUSE00001445324.1"; talon_gene "44841"; talon_transcript "465561"; talon_exon "601658"; exon_status "KNOWN"; level "2"; protein_id "ENSMUSP00000156177.1"; source "HAVANA"; tag "cds_end_NF";
chr16	HAVANA	exon	18316646	18316734	.	-	.	gene_id "ENSMUSG00000013539.14"; transcript_id "ENCODEMT000465561"; gene_type "protein_coding"; gene_status "KNOWN"; gene_name "Tango2"; transcript_status "NOVEL"; transcript_name "ENCODEMT000465561"; exon_number "4"; exon_id "ENSMUSE00001274096.1"; talon_gene "44841"; talon_transcript "465561"; talon_exon "601623"; ccdsid "CCDS28019.1"; exon_status "KNOWN"; level "2"; protein_id "ENSMUSP00000121582.1"; source "HAVANA"; tag "CCDS";
chr16	HAVANA	exon	18312639	18312758	.	-	.	gene_id "ENSMUSG00000013539.14"; transcript_id "ENCODEMT000465561"; gene_type "protein_coding"; gene_status "KNOWN"; gene_name "Tango2"; transcript_status "NOVEL"; transcript_name "ENCODEMT000465561"; exon_number "5"; exon_id "ENSMUSE00001288329.1"; talon_gene "44841"; talon_transcript "465561"; talon_exon "601625"; ccdsid "CCDS28019.1"; exon_status "KNOWN"; level "2"; protein_id "ENSMUSP00000121582.1"; source "HAVANA"; tag "CCDS";
chr16	HAVANA	exon	18310869	18310983	.	-	.	gene_id "ENSMUSG00000013539.14"; transcript_id "ENCODEMT000465561"; gene_type "protein_coding"; gene_status "KNOWN"; gene_name "Tango2"; transcript_status "NOVEL"; transcript_name "ENCODEMT000465561"; exon_number "6"; exon_id "ENSMUSE00000129846.1"; talon_gene "44841"; talon_transcript "465561"; talon_exon "601627"; ccdsid "CCDS28019.1"; exon_status "KNOWN"; level "2"; protein_id "ENSMUSP00000121582.1"; source "HAVANA"; tag "CCDS";
chr16	HAVANA	exon	18307970	18308040	.	-	.	gene_id "ENSMUSG00000013539.14"; transcript_id "ENCODEMT000465561"; gene_type "protein_coding"; gene_status "KNOWN"; gene_name "Tango2"; transcript_status "NOVEL"; transcript_name "ENCODEMT000465561"; exon_number "7"; exon_id "ENSMUSE00000129849.1"; talon_gene "44841"; talon_transcript "465561"; talon_exon "601629"; ccdsid "CCDS28019.1"; exon_status "KNOWN"; level "2"; protein_id "ENSMUSP00000121582.1"; source "HAVANA"; tag "CCDS";
chr16	HAVANA	exon	18303683	18303836	.	-	.	gene_id "ENSMUSG00000013539.14"; transcript_id "ENCODEMT000465561"; gene_type "protein_coding"; gene_status "KNOWN"; gene_name "Tango2"; transcript_status "NOVEL"; transcript_name "ENCODEMT000465561"; exon_number "8"; exon_id "ENSMUSE00000129844.1"; talon_gene "44841"; talon_transcript "465561"; talon_exon "601639"; ccdsid "CCDS28019.1"; exon_status "KNOWN"; level "2"; protein_id "ENSMUSP00000111291.2"; source "HAVANA"; tag "CCDS";
chr16	HAVANA	exon	18302686	18302790	.	-	.	gene_id "ENSMUSG00000013539.14"; transcript_id "ENCODEMT000465561"; gene_type "protein_coding"; gene_status "KNOWN"; gene_name "Tango2"; transcript_status "NOVEL"; transcript_name "ENCODEMT000465561"; exon_number "9"; exon_id "ENSMUSE00001270241.1"; talon_gene "44841"; talon_transcript "465561"; talon_exon "601633"; ccdsid "CCDS28019.1"; exon_status "KNOWN"; level "2"; protein_id "ENSMUSP00000121582.1"; source "HAVANA"; tag "CCDS";
chr16	HAVANA	exon	18300825	18301552	.	-	.	gene_id "ENSMUSG00000013539.14"; transcript_id "ENCODEMT000465561"; gene_type "protein_coding"; gene_status "KNOWN"; gene_name "Tango2"; transcript_status "NOVEL"; transcript_name "ENCODEMT000465561"; exon_number "10"; exon_id "ENSMUSE00000745412.1"; talon_gene "44841"; talon_transcript "465561"; talon_exon "601635"; exon_status "KNOWN"; level "2"; protein_id "ENSMUSP00000121582.1"; source "HAVANA";
chr16	TALON	transcript	18300825	18324451	.	-	.	gene_id "ENSMUSG00000013539.14"; transcript_id "ENCODEMT000465570"; gene_name "Tango2"; gene_status "KNOWN"; gene_type "protein_coding"; transcript_status "NOVEL"; transcript_name "ENCODEMT000465570"; talon_gene "44841"; talon_transcript "465570"; ISM-suffix_to_IDs "116022,465555,465557,465564"; ISM-suffix_transcript "TRUE"; ISM_to_IDs "116022,465555,465557,465564"; ISM_transcript "TRUE";
chr16	HAVANA	exon	18324357	18324451	.	-	.	gene_id "ENSMUSG00000013539.14"; transcript_id "ENCODEMT000465570"; gene_type "protein_coding"; gene_status "KNOWN"; gene_name "Tango2"; transcript_status "NOVEL"; transcript_name "ENCODEMT000465570"; exon_number "1"; exon_id "ENSMUSE00000794562.1"; talon_gene "44841"; talon_transcript "465570"; talon_exon "601665"; exon_status "KNOWN"; level "2"; source "HAVANA"; tag "NMD_likely_if_extended";
chr16	HAVANA	exon	18316646	18316734	.	-	.	gene_id "ENSMUSG00000013539.14"; transcript_id "ENCODEMT000465570"; gene_type "protein_coding"; gene_status "KNOWN"; gene_name "Tango2"; transcript_status "NOVEL"; transcript_name "ENCODEMT000465570"; exon_number "2"; exon_id "ENSMUSE00001274096.1"; talon_gene "44841"; talon_transcript "465570"; talon_exon "601623"; ccdsid "CCDS28019.1"; exon_status "KNOWN"; level "2"; protein_id "ENSMUSP00000121582.1"; source "HAVANA"; tag "CCDS";
chr16	HAVANA	exon	18312639	18312758	.	-	.	gene_id "ENSMUSG00000013539.14"; transcript_id "ENCODEMT000465570"; gene_type "protein_coding"; gene_status "KNOWN"; gene_name "Tango2"; transcript_status "NOVEL"; transcript_name "ENCODEMT000465570"; exon_number "3"; exon_id "ENSMUSE00001288329.1"; talon_gene "44841"; talon_transcript "465570"; talon_exon "601625"; ccdsid "CCDS28019.1"; exon_status "KNOWN"; level "2"; protein_id "ENSMUSP00000121582.1"; source "HAVANA"; tag "CCDS";
chr16	HAVANA	exon	18310869	18310983	.	-	.	gene_id "ENSMUSG00000013539.14"; transcript_id "ENCODEMT000465570"; gene_type "protein_coding"; gene_status "KNOWN"; gene_name "Tango2"; transcript_status "NOVEL"; transcript_name "ENCODEMT000465570"; exon_number "4"; exon_id "ENSMUSE00000129846.1"; talon_gene "44841"; talon_transcript "465570"; talon_exon "601627"; ccdsid "CCDS28019.1"; exon_status "KNOWN"; level "2"; protein_id "ENSMUSP00000121582.1"; source "HAVANA"; tag "CCDS";
chr16	HAVANA	exon	18307970	18308040	.	-	.	gene_id "ENSMUSG00000013539.14"; transcript_id "ENCODEMT000465570"; gene_type "protein_coding"; gene_status "KNOWN"; gene_name "Tango2"; transcript_status "NOVEL"; transcript_name "ENCODEMT000465570"; exon_number "5"; exon_id "ENSMUSE00000129849.1"; talon_gene "44841"; talon_transcript "465570"; talon_exon "601629"; ccdsid "CCDS28019.1"; exon_status "KNOWN"; level "2"; protein_id "ENSMUSP00000121582.1"; source "HAVANA"; tag "CCDS";
chr16	HAVANA	exon	18303683	18303836	.	-	.	gene_id "ENSMUSG00000013539.14"; transcript_id "ENCODEMT000465570"; gene_type "protein_coding"; gene_status "KNOWN"; gene_name "Tango2"; transcript_status "NOVEL"; transcript_name "ENCODEMT000465570"; exon_number "6"; exon_id "ENSMUSE00000129844.1"; talon_gene "44841"; talon_transcript "465570"; talon_exon "601639"; ccdsid "CCDS28019.1"; exon_status "KNOWN"; level "2"; protein_id "ENSMUSP00000111291.2"; source "HAVANA"; tag "CCDS";
chr16	HAVANA	exon	18302686	18302790	.	-	.	gene_id "ENSMUSG00000013539.14"; transcript_id "ENCODEMT000465570"; gene_type "protein_coding"; gene_status "KNOWN"; gene_name "Tango2"; transcript_status "NOVEL"; transcript_name "ENCODEMT000465570"; exon_number "7"; exon_id "ENSMUSE00001270241.1"; talon_gene "44841"; talon_transcript "465570"; talon_exon "601633"; ccdsid "CCDS28019.1"; exon_status "KNOWN"; level "2"; protein_id "ENSMUSP00000121582.1"; source "HAVANA"; tag "CCDS";
chr16	HAVANA	exon	18300825	18301552	.	-	.	gene_id "ENSMUSG00000013539.14"; transcript_id "ENCODEMT000465570"; gene_type "protein_coding"; gene_status "KNOWN"; gene_name "Tango2"; transcript_status "NOVEL"; transcript_name "ENCODEMT000465570"; exon_number "8"; exon_id "ENSMUSE00000745412.1"; talon_gene "44841"; talon_transcript "465570"; talon_exon "601635"; exon_status "KNOWN"; level "2"; protein_id "ENSMUSP00000121582.1"; source "HAVANA";
chr16	TALON	transcript	18300825	18324451	.	-	.	gene_id "ENSMUSG00000013539.14"; transcript_id "ENCODEMT000465573"; gene_name "Tango2"; gene_status "KNOWN"; gene_type "protein_coding"; transcript_status "NOVEL"; transcript_name "ENCODEMT000465573"; talon_gene "44841"; talon_transcript "465573"; ISM-suffix_to_IDs "465554,465559,465561"; ISM-suffix_transcript "TRUE"; ISM_to_IDs "465554,465559,465561"; ISM_transcript "TRUE";
chr16	HAVANA	exon	18324357	18324451	.	-	.	gene_id "ENSMUSG00000013539.14"; transcript_id "ENCODEMT000465573"; gene_type "protein_coding"; gene_status "KNOWN"; gene_name "Tango2"; transcript_status "NOVEL"; transcript_name "ENCODEMT000465573"; exon_number "1"; exon_id "ENSMUSE00000794562.1"; talon_gene "44841"; talon_transcript "465573"; talon_exon "601665"; exon_status "KNOWN"; level "2"; source "HAVANA"; tag "NMD_likely_if_extended";
chr16	HAVANA	exon	18319744	18319787	.	-	.	gene_id "ENSMUSG00000013539.14"; transcript_id "ENCODEMT000465573"; gene_type "protein_coding"; gene_status "KNOWN"; gene_name "Tango2"; transcript_status "NOVEL"; transcript_name "ENCODEMT000465573"; exon_number "2"; exon_id "ENSMUSE00001445324.1"; talon_gene "44841"; talon_transcript "465573"; talon_exon "601658"; exon_status "KNOWN"; level "2"; protein_id "ENSMUSP00000156177.1"; source "HAVANA"; tag "cds_end_NF";
chr16	HAVANA	exon	18316646	18316734	.	-	.	gene_id "ENSMUSG00000013539.14"; transcript_id "ENCODEMT000465573"; gene_type "protein_coding"; gene_status "KNOWN"; gene_name "Tango2"; transcript_status "NOVEL"; transcript_name "ENCODEMT000465573"; exon_number "3"; exon_id "ENSMUSE00001274096.1"; talon_gene "44841"; talon_transcript "465573"; talon_exon "601623"; ccdsid "CCDS28019.1"; exon_status "KNOWN"; level "2"; protein_id "ENSMUSP00000121582.1"; source "HAVANA"; tag "CCDS";
chr16	HAVANA	exon	18312639	18312758	.	-	.	gene_id "ENSMUSG00000013539.14"; transcript_id "ENCODEMT000465573"; gene_type "protein_coding"; gene_status "KNOWN"; gene_name "Tango2"; transcript_status "NOVEL"; transcript_name "ENCODEMT000465573"; exon_number "4"; exon_id "ENSMUSE00001288329.1"; talon_gene "44841"; talon_transcript "465573"; talon_exon "601625"; ccdsid "CCDS28019.1"; exon_status "KNOWN"; level "2"; protein_id "ENSMUSP00000121582.1"; source "HAVANA"; tag "CCDS";
chr16	HAVANA	exon	18310869	18310983	.	-	.	gene_id "ENSMUSG00000013539.14"; transcript_id "ENCODEMT000465573"; gene_type "protein_coding"; gene_status "KNOWN"; gene_name "Tango2"; transcript_status "NOVEL"; transcript_name "ENCODEMT000465573"; exon_number "5"; exon_id "ENSMUSE00000129846.1"; talon_gene "44841"; talon_transcript "465573"; talon_exon "601627"; ccdsid "CCDS28019.1"; exon_status "KNOWN"; level "2"; protein_id "ENSMUSP00000121582.1"; source "HAVANA"; tag "CCDS";
chr16	HAVANA	exon	18307970	18308040	.	-	.	gene_id "ENSMUSG00000013539.14"; transcript_id "ENCODEMT000465573"; gene_type "protein_coding"; gene_status "KNOWN"; gene_name "Tango2"; transcript_status "NOVEL"; transcript_name "ENCODEMT000465573"; exon_number "6"; exon_id "ENSMUSE00000129849.1"; talon_gene "44841"; talon_transcript "465573"; talon_exon "601629"; ccdsid "CCDS28019.1"; exon_status "KNOWN"; level "2"; protein_id "ENSMUSP00000121582.1"; source "HAVANA"; tag "CCDS";
chr16	HAVANA	exon	18303683	18303836	.	-	.	gene_id "ENSMUSG00000013539.14"; transcript_id "ENCODEMT000465573"; gene_type "protein_coding"; gene_status "KNOWN"; gene_name "Tango2"; transcript_status "NOVEL"; transcript_name "ENCODEMT000465573"; exon_number "7"; exon_id "ENSMUSE00000129844.1"; talon_gene "44841"; talon_transcript "465573"; talon_exon "601639"; ccdsid "CCDS28019.1"; exon_status "KNOWN"; level "2"; protein_id "ENSMUSP00000111291.2"; source "HAVANA"; tag "CCDS";
chr16	HAVANA	exon	18302686	18302790	.	-	.	gene_id "ENSMUSG00000013539.14"; transcript_id "ENCODEMT000465573"; gene_type "protein_coding"; gene_status "KNOWN"; gene_name "Tango2"; transcript_status "NOVEL"; transcript_name "ENCODEMT000465573"; exon_number "8"; exon_id "ENSMUSE00001270241.1"; talon_gene "44841"; talon_transcript "465573"; talon_exon "601633"; ccdsid "CCDS28019.1"; exon_status "KNOWN"; level "2"; protein_id "ENSMUSP00000121582.1"; source "HAVANA"; tag "CCDS";
chr16	HAVANA	exon	18300825	18301552	.	-	.	gene_id "ENSMUSG00000013539.14"; transcript_id "ENCODEMT000465573"; gene_type "protein_coding"; gene_status "KNOWN"; gene_name "Tango2"; transcript_status "NOVEL"; transcript_name "ENCODEMT000465573"; exon_number "9"; exon_id "ENSMUSE00000745412.1"; talon_gene "44841"; talon_transcript "465573"; talon_exon "601635"; exon_status "KNOWN"; level "2"; protein_id "ENSMUSP00000121582.1"; source "HAVANA";
chr16	HAVANA	transcript	18300827	18344042	.	-	.	gene_id "ENSMUSG00000013539.14"; transcript_id "ENSMUST00000115628.9"; gene_name "Tango2"; gene_status "KNOWN"; gene_type "protein_coding"; transcript_type "protein_coding"; transcript_status "KNOWN"; transcript_name "Tango2-201"; talon_gene "44841"; talon_transcript "116022"; ccdsid "CCDS28019.1"; havana_transcript "OTTMUST00000064221.4"; level "2"; protein_id "ENSMUSP00000111291.2"; source "HAVANA"; tag "CCDS"; transcript_support_level "1";
chr16	HAVANA	exon	18343895	18344042	.	-	.	gene_id "ENSMUSG00000013539.14"; transcript_id "ENSMUST00000115628.9"; gene_type "protein_coding"; gene_status "KNOWN"; gene_name "Tango2"; transcript_type "protein_coding"; transcript_status "KNOWN"; transcript_name "Tango2-201"; exon_number "1"; exon_id "ENSMUSE00001447249.1"; talon_gene "44841"; talon_transcript "116022"; talon_exon "601636"; ccdsid "CCDS28019.1"; exon_status "KNOWN"; level "2"; protein_id "ENSMUSP00000111291.2"; source "HAVANA"; tag "CCDS";
chr16	HAVANA	exon	18324357	18324450	.	-	.	gene_id "ENSMUSG00000013539.14"; transcript_id "ENSMUST00000115628.9"; gene_type "protein_coding"; gene_status "KNOWN"; gene_name "Tango2"; transcript_type "protein_coding"; transcript_status "KNOWN"; transcript_name "Tango2-201"; exon_number "2"; exon_id "ENSMUSE00001263658.1"; talon_gene "44841"; talon_transcript "116022"; talon_exon "601621"; ccdsid "CCDS28019.1"; exon_status "KNOWN"; level "2"; protein_id "ENSMUSP00000121582.1"; source "HAVANA"; tag "CCDS";
chr16	HAVANA	exon	18316646	18316734	.	-	.	gene_id "ENSMUSG00000013539.14"; transcript_id "ENSMUST00000115628.9"; gene_type "protein_coding"; gene_status "KNOWN"; gene_name "Tango2"; transcript_type "protein_coding"; transcript_status "KNOWN"; transcript_name "Tango2-201"; exon_number "3"; exon_id "ENSMUSE00001274096.1"; talon_gene "44841"; talon_transcript "116022"; talon_exon "601623"; ccdsid "CCDS28019.1"; exon_status "KNOWN"; level "2"; protein_id "ENSMUSP00000121582.1"; source "HAVANA"; tag "CCDS";
chr16	HAVANA	exon	18312639	18312758	.	-	.	gene_id "ENSMUSG00000013539.14"; transcript_id "ENSMUST00000115628.9"; gene_type "protein_coding"; gene_status "KNOWN"; gene_name "Tango2"; transcript_type "protein_coding"; transcript_status "KNOWN"; transcript_name "Tango2-201"; exon_number "4"; exon_id "ENSMUSE00001288329.1"; talon_gene "44841"; talon_transcript "116022"; talon_exon "601625"; ccdsid "CCDS28019.1"; exon_status "KNOWN"; level "2"; protein_id "ENSMUSP00000121582.1"; source "HAVANA"; tag "CCDS";
chr16	HAVANA	exon	18310869	18310983	.	-	.	gene_id "ENSMUSG00000013539.14"; transcript_id "ENSMUST00000115628.9"; gene_type "protein_coding"; gene_status "KNOWN"; gene_name "Tango2"; transcript_type "protein_coding"; transcript_status "KNOWN"; transcript_name "Tango2-201"; exon_number "5"; exon_id "ENSMUSE00000129846.1"; talon_gene "44841"; talon_transcript "116022"; talon_exon "601627"; ccdsid "CCDS28019.1"; exon_status "KNOWN"; level "2"; protein_id "ENSMUSP00000121582.1"; source "HAVANA"; tag "CCDS";
chr16	HAVANA	exon	18307970	18308040	.	-	.	gene_id "ENSMUSG00000013539.14"; transcript_id "ENSMUST00000115628.9"; gene_type "protein_coding"; gene_status "KNOWN"; gene_name "Tango2"; transcript_type "protein_coding"; transcript_status "KNOWN"; transcript_name "Tango2-201"; exon_number "6"; exon_id "ENSMUSE00000129849.1"; talon_gene "44841"; talon_transcript "116022"; talon_exon "601629"; ccdsid "CCDS28019.1"; exon_status "KNOWN"; level "2"; protein_id "ENSMUSP00000121582.1"; source "HAVANA"; tag "CCDS";
chr16	HAVANA	exon	18303683	18303836	.	-	.	gene_id "ENSMUSG00000013539.14"; transcript_id "ENSMUST00000115628.9"; gene_type "protein_coding"; gene_status "KNOWN"; gene_name "Tango2"; transcript_type "protein_coding"; transcript_status "KNOWN"; transcript_name "Tango2-201"; exon_number "7"; exon_id "ENSMUSE00000129844.1"; talon_gene "44841"; talon_transcript "116022"; talon_exon "601639"; ccdsid "CCDS28019.1"; exon_status "KNOWN"; level "2"; protein_id "ENSMUSP00000111291.2"; source "HAVANA"; tag "CCDS";
chr16	HAVANA	exon	18302686	18302790	.	-	.	gene_id "ENSMUSG00000013539.14"; transcript_id "ENSMUST00000115628.9"; gene_type "protein_coding"; gene_status "KNOWN"; gene_name "Tango2"; transcript_type "protein_coding"; transcript_status "KNOWN"; transcript_name "Tango2-201"; exon_number "8"; exon_id "ENSMUSE00001270241.1"; talon_gene "44841"; talon_transcript "116022"; talon_exon "601633"; ccdsid "CCDS28019.1"; exon_status "KNOWN"; level "2"; protein_id "ENSMUSP00000121582.1"; source "HAVANA"; tag "CCDS";
chr16	HAVANA	exon	18300827	18301552	.	-	.	gene_id "ENSMUSG00000013539.14"; transcript_id "ENSMUST00000115628.9"; gene_type "protein_coding"; gene_status "KNOWN"; gene_name "Tango2"; transcript_type "protein_coding"; transcript_status "KNOWN"; transcript_name "Tango2-201"; exon_number "9"; exon_id "ENSMUSE00000364418.3"; talon_gene "44841"; talon_transcript "116022"; talon_exon "601640"; ccdsid "CCDS28019.1"; exon_status "KNOWN"; level "2"; protein_id "ENSMUSP00000111291.2"; source "HAVANA"; tag "CCDS";
chr16	HAVANA	transcript	18301223	18304145	.	-	.	gene_id "ENSMUSG00000013539.14"; transcript_id "ENSMUST00000145758.1"; gene_name "Tango2"; gene_status "KNOWN"; gene_type "protein_coding"; transcript_type "retained_intron"; transcript_status "KNOWN"; transcript_name "Tango2-208"; talon_gene "44841"; talon_transcript "116023"; havana_transcript "OTTMUST00000064227.1"; level "2"; source "HAVANA"; transcript_support_level "2";
chr16	HAVANA	exon	18303683	18304145	.	-	.	gene_id "ENSMUSG00000013539.14"; transcript_id "ENSMUST00000145758.1"; gene_type "protein_coding"; gene_status "KNOWN"; gene_name "Tango2"; transcript_type "retained_intron"; transcript_status "KNOWN"; transcript_name "Tango2-208"; exon_number "1"; exon_id "ENSMUSE00000837201.1"; talon_gene "44841"; talon_transcript "116023"; talon_exon "601641"; exon_status "KNOWN"; level "2"; source "HAVANA";
chr16	HAVANA	exon	18302686	18302790	.	-	.	gene_id "ENSMUSG00000013539.14"; transcript_id "ENSMUST00000145758.1"; gene_type "protein_coding"; gene_status "KNOWN"; gene_name "Tango2"; transcript_type "retained_intron"; transcript_status "KNOWN"; transcript_name "Tango2-208"; exon_number "2"; exon_id "ENSMUSE00001270241.1"; talon_gene "44841"; talon_transcript "116023"; talon_exon "601633"; ccdsid "CCDS28019.1"; exon_status "KNOWN"; level "2"; protein_id "ENSMUSP00000121582.1"; source "HAVANA"; tag "CCDS";
chr16	HAVANA	exon	18301223	18301552	.	-	.	gene_id "ENSMUSG00000013539.14"; transcript_id "ENSMUST00000145758.1"; gene_type "protein_coding"; gene_status "KNOWN"; gene_name "Tango2"; transcript_type "retained_intron"; transcript_status "KNOWN"; transcript_name "Tango2-208"; exon_number "3"; exon_id "ENSMUSE00000768646.1"; talon_gene "44841"; talon_transcript "116023"; talon_exon "601642"; exon_status "KNOWN"; level "2"; source "HAVANA";
chr16	HAVANA	transcript	18301452	18306121	.	-	.	gene_id "ENSMUSG00000013539.14"; transcript_id "ENSMUST00000231308.1"; gene_name "Tango2"; gene_status "KNOWN"; gene_type "protein_coding"; transcript_type "processed_transcript"; transcript_status "KNOWN"; transcript_name "Tango2-212"; talon_gene "44841"; talon_transcript "116025"; havana_transcript "OTTMUST00000172844.1"; level "2"; source "HAVANA";
chr16	HAVANA	exon	18305999	18306121	.	-	.	gene_id "ENSMUSG00000013539.14"; transcript_id "ENSMUST00000231308.1"; gene_type "protein_coding"; gene_status "KNOWN"; gene_name "Tango2"; transcript_type "processed_transcript"; transcript_status "KNOWN"; transcript_name "Tango2-212"; exon_number "1"; exon_id "ENSMUSE00001446797.1"; talon_gene "44841"; talon_transcript "116025"; talon_exon "601647"; exon_status "KNOWN"; level "2"; source "HAVANA";
chr16	HAVANA	exon	18303683	18303836	.	-	.	gene_id "ENSMUSG00000013539.14"; transcript_id "ENSMUST00000231308.1"; gene_type "protein_coding"; gene_status "KNOWN"; gene_name "Tango2"; transcript_type "processed_transcript"; transcript_status "KNOWN"; transcript_name "Tango2-212"; exon_number "2"; exon_id "ENSMUSE00000129844.1"; talon_gene "44841"; talon_transcript "116025"; talon_exon "601639"; ccdsid "CCDS28019.1"; exon_status "KNOWN"; level "2"; protein_id "ENSMUSP00000111291.2"; source "HAVANA"; tag "CCDS";
chr16	HAVANA	exon	18302686	18302790	.	-	.	gene_id "ENSMUSG00000013539.14"; transcript_id "ENSMUST00000231308.1"; gene_type "protein_coding"; gene_status "KNOWN"; gene_name "Tango2"; transcript_type "processed_transcript"; transcript_status "KNOWN"; transcript_name "Tango2-212"; exon_number "3"; exon_id "ENSMUSE00001270241.1"; talon_gene "44841"; talon_transcript "116025"; talon_exon "601633"; ccdsid "CCDS28019.1"; exon_status "KNOWN"; level "2"; protein_id "ENSMUSP00000121582.1"; source "HAVANA"; tag "CCDS";
chr16	HAVANA	exon	18301452	18301552	.	-	.	gene_id "ENSMUSG00000013539.14"; transcript_id "ENSMUST00000231308.1"; gene_type "protein_coding"; gene_status "KNOWN"; gene_name "Tango2"; transcript_type "processed_transcript"; transcript_status "KNOWN"; transcript_name "Tango2-212"; exon_number "4"; exon_id "ENSMUSE00001444285.1"; talon_gene "44841"; talon_transcript "116025"; talon_exon "601649"; exon_status "KNOWN"; level "2"; source "HAVANA";
chr16	HAVANA	transcript	18320851	18348083	.	-	.	gene_id "ENSMUSG00000013539.14"; transcript_id "ENSMUST00000134385.1"; gene_name "Tango2"; gene_status "KNOWN"; gene_type "protein_coding"; transcript_type "retained_intron"; transcript_status "KNOWN"; transcript_name "Tango2-205"; talon_gene "44841"; talon_transcript "116037"; havana_transcript "OTTMUST00000064223.1"; level "2"; source "HAVANA"; transcript_support_level "2";
chr16	HAVANA	exon	18347871	18348083	.	-	.	gene_id "ENSMUSG00000013539.14"; transcript_id "ENSMUST00000134385.1"; gene_type "protein_coding"; gene_status "KNOWN"; gene_name "Tango2"; transcript_type "retained_intron"; transcript_status "KNOWN"; transcript_name "Tango2-205"; exon_number "1"; exon_id "ENSMUSE00000758541.1"; talon_gene "44841"; talon_transcript "116037"; talon_exon "601677"; exon_status "KNOWN"; level "2"; source "HAVANA";
chr16	HAVANA	exon	18320851	18324450	.	-	.	gene_id "ENSMUSG00000013539.14"; transcript_id "ENSMUST00000134385.1"; gene_type "protein_coding"; gene_status "KNOWN"; gene_name "Tango2"; transcript_type "retained_intron"; transcript_status "KNOWN"; transcript_name "Tango2-205"; exon_number "2"; exon_id "ENSMUSE00000785931.1"; talon_gene "44841"; talon_transcript "116037"; talon_exon "601678"; exon_status "KNOWN"; level "2"; source "HAVANA";
chr16	HAVANA	gene	18348182	18406747	.	+	.	gene_id "ENSMUSG00000000325.16"; gene_name "Arvcf"; gene_status "KNOWN"; gene_type "protein_coding"; talon_gene "44843"; havana_gene "OTTMUSG00000026041.5"; level "2"; tag "ncRNA_host";
chr16	HAVANA	transcript	18348182	18407076	.	+	.	gene_id "ENSMUSG00000000325.16"; transcript_id "ENSMUST00000115614.8"; gene_name "Arvcf"; gene_status "KNOWN"; gene_type "protein_coding"; transcript_type "protein_coding"; transcript_status "KNOWN"; transcript_name "Arvcf-205"; talon_gene "44843"; talon_transcript "116041"; ccdsid "CCDS70693.1"; havana_transcript "OTTMUST00000064284.2"; level "2"; protein_id "ENSMUSP00000111278.2"; source "HAVANA"; tag "CCDS"; transcript_support_level "1";
chr16	HAVANA	exon	18348182	18348456	.	+	.	gene_id "ENSMUSG00000000325.16"; transcript_id "ENSMUST00000115614.8"; gene_type "protein_coding"; gene_status "KNOWN"; gene_name "Arvcf"; transcript_type "protein_coding"; transcript_status "KNOWN"; transcript_name "Arvcf-205"; exon_number "1"; exon_id "ENSMUSE00000761208.1"; talon_gene "44843"; talon_transcript "116041"; talon_exon "601689"; ccdsid "CCDS70693.1"; exon_status "KNOWN"; level "2"; protein_id "ENSMUSP00000111278.2"; source "HAVANA"; tag "CCDS";
chr16	HAVANA	exon	18352786	18352837	.	+	.	gene_id "ENSMUSG00000000325.16"; transcript_id "ENSMUST00000115614.8"; gene_type "protein_coding"; gene_status "KNOWN"; gene_name "Arvcf"; transcript_type "protein_coding"; transcript_status "KNOWN"; transcript_name "Arvcf-205"; exon_number "2"; exon_id "ENSMUSE00000645179.1"; talon_gene "44843"; talon_transcript "116041"; talon_exon "601691"; ccdsid "CCDS70693.1"; exon_status "KNOWN"; level "2"; protein_id "ENSMUSP00000111278.2"; source "HAVANA"; tag "CCDS";
chr16	HAVANA	exon	18389160	18389390	.	+	.	gene_id "ENSMUSG00000000325.16"; transcript_id "ENSMUST00000115614.8"; gene_type "protein_coding"; gene_status "KNOWN"; gene_name "Arvcf"; transcript_type "protein_coding"; transcript_status "KNOWN"; transcript_name "Arvcf-205"; exon_number "3"; exon_id "ENSMUSE00000395708.2"; talon_gene "44843"; talon_transcript "116041"; talon_exon "601693"; ccdsid "CCDS70693.1"; exon_status "KNOWN"; level "2"; protein_id "ENSMUSP00000111278.2"; source "HAVANA"; tag "CCDS";
chr16	HAVANA	exon	18396959	18397117	.	+	.	gene_id "ENSMUSG00000000325.16"; transcript_id "ENSMUST00000115614.8"; gene_type "protein_coding"; gene_status "KNOWN"; gene_name "Arvcf"; transcript_type "protein_coding"; transcript_status "KNOWN"; transcript_name "Arvcf-205"; exon_number "4"; exon_id "ENSMUSE00000129825.1"; talon_gene "44843"; talon_transcript "116041"; talon_exon "601695"; ccdsid "CCDS70693.1"; exon_status "KNOWN"; level "2"; protein_id "ENSMUSP00000111278.2"; source "HAVANA"; tag "CCDS";
chr16	HAVANA	exon	18397297	18398326	.	+	.	gene_id "ENSMUSG00000000325.16"; transcript_id "ENSMUST00000115614.8"; gene_type "protein_coding"; gene_status "KNOWN"; gene_name "Arvcf"; transcript_type "protein_coding"; transcript_status "KNOWN"; transcript_name "Arvcf-205"; exon_number "5"; exon_id "ENSMUSE00000339372.1"; talon_gene "44843"; talon_transcript "116041"; talon_exon "601697"; ccdsid "CCDS70693.1"; exon_status "KNOWN"; level "2"; protein_id "ENSMUSP00000111278.2"; source "HAVANA"; tag "CCDS";
chr16	HAVANA	exon	18398962	18399145	.	+	.	gene_id "ENSMUSG00000000325.16"; transcript_id "ENSMUST00000115614.8"; gene_type "protein_coding"; gene_status "KNOWN"; gene_name "Arvcf"; transcript_type "protein_coding"; transcript_status "KNOWN"; transcript_name "Arvcf-205"; exon_number "6"; exon_id "ENSMUSE00000129827.1"; talon_gene "44843"; talon_transcript "116041"; talon_exon "601699"; ccdsid "CCDS70693.1"; exon_status "KNOWN"; level "2"; protein_id "ENSMUSP00000111278.2"; source "HAVANA"; tag "CCDS";
chr16	HAVANA	exon	18399656	18399773	.	+	.	gene_id "ENSMUSG00000000325.16"; transcript_id "ENSMUST00000115614.8"; gene_type "protein_coding"; gene_status "KNOWN"; gene_name "Arvcf"; transcript_type "protein_coding"; transcript_status "KNOWN"; transcript_name "Arvcf-205"; exon_number "7"; exon_id "ENSMUSE00001212872.1"; talon_gene "44843"; talon_transcript "116041"; talon_exon "601701"; ccdsid "CCDS70693.1"; exon_status "KNOWN"; level "2"; protein_id "ENSMUSP00000111278.2"; source "HAVANA"; tag "CCDS";
chr16	HAVANA	exon	18400085	18400253	.	+	.	gene_id "ENSMUSG00000000325.16"; transcript_id "ENSMUST00000115614.8"; gene_type "protein_coding"; gene_status "KNOWN"; gene_name "Arvcf"; transcript_type "protein_coding"; transcript_status "KNOWN"; transcript_name "Arvcf-205"; exon_number "8"; exon_id "ENSMUSE00000129836.1"; talon_gene "44843"; talon_transcript "116041"; talon_exon "601703"; ccdsid "CCDS70693.1"; exon_status "KNOWN"; level "2"; protein_id "ENSMUSP00000111278.2"; source "HAVANA"; tag "CCDS";
chr16	HAVANA	exon	18401567	18401638	.	+	.	gene_id "ENSMUSG00000000325.16"; transcript_id "ENSMUST00000115614.8"; gene_type "protein_coding"; gene_status "KNOWN"; gene_name "Arvcf"; transcript_type "protein_coding"; transcript_status "KNOWN"; transcript_name "Arvcf-205"; exon_number "9"; exon_id "ENSMUSE00001292415.1"; talon_gene "44843"; talon_transcript "116041"; talon_exon "601705"; ccdsid "CCDS70693.1"; exon_status "KNOWN"; level "2"; protein_id "ENSMUSP00000111278.2"; source "HAVANA"; tag "CCDS";
chr16	HAVANA	exon	18402608	18402735	.	+	.	gene_id "ENSMUSG00000000325.16"; transcript_id "ENSMUST00000115614.8"; gene_type "protein_coding"; gene_status "KNOWN"; gene_name "Arvcf"; transcript_type "protein_coding"; transcript_status "KNOWN"; transcript_name "Arvcf-205"; exon_number "10"; exon_id "ENSMUSE00001302398.1"; talon_gene "44843"; talon_transcript "116041"; talon_exon "601707"; ccdsid "CCDS70693.1"; exon_status "KNOWN"; level "2"; protein_id "ENSMUSP00000111278.2"; source "HAVANA"; tag "CCDS";
chr16	HAVANA	exon	18402900	18403050	.	+	.	gene_id "ENSMUSG00000000325.16"; transcript_id "ENSMUST00000115614.8"; gene_type "protein_coding"; gene_status "KNOWN"; gene_name "Arvcf"; transcript_type "protein_coding"; transcript_status "KNOWN"; transcript_name "Arvcf-205"; exon_number "11"; exon_id "ENSMUSE00001244425.1"; talon_gene "44843"; talon_transcript "116041"; talon_exon "601709"; ccdsid "CCDS70693.1"; exon_status "KNOWN"; level "2"; protein_id "ENSMUSP00000111278.2"; source "HAVANA"; tag "CCDS";
chr16	HAVANA	exon	18403326	18403524	.	+	.	gene_id "ENSMUSG00000000325.16"; transcript_id "ENSMUST00000115614.8"; gene_type "protein_coding"; gene_status "KNOWN"; gene_name "Arvcf"; transcript_type "protein_coding"; transcript_status "KNOWN"; transcript_name "Arvcf-205"; exon_number "12"; exon_id "ENSMUSE00001229551.1"; talon_gene "44843"; talon_transcript "116041"; talon_exon "601711"; ccdsid "CCDS70693.1"; exon_status "KNOWN"; level "2"; protein_id "ENSMUSP00000111278.2"; source "HAVANA"; tag "CCDS";
chr16	HAVANA	exon	18403628	18403739	.	+	.	gene_id "ENSMUSG00000000325.16"; transcript_id "ENSMUST00000115614.8"; gene_type "protein_coding"; gene_status "KNOWN"; gene_name "Arvcf"; transcript_type "protein_coding"; transcript_status "KNOWN"; transcript_name "Arvcf-205"; exon_number "13"; exon_id "ENSMUSE00001204709.1"; talon_gene "44843"; talon_transcript "116041"; talon_exon "601713"; ccdsid "CCDS70693.1"; exon_status "KNOWN"; level "2"; protein_id "ENSMUSP00000111278.2"; source "HAVANA"; tag "CCDS";
chr16	HAVANA	exon	18403834	18403921	.	+	.	gene_id "ENSMUSG00000000325.16"; transcript_id "ENSMUST00000115614.8"; gene_type "protein_coding"; gene_status "KNOWN"; gene_name "Arvcf"; transcript_type "protein_coding"; transcript_status "KNOWN"; transcript_name "Arvcf-205"; exon_number "14"; exon_id "ENSMUSE00001235761.1"; talon_gene "44843"; talon_transcript "116041"; talon_exon "601715"; ccdsid "CCDS70693.1"; exon_status "KNOWN"; level "2"; protein_id "ENSMUSP00000111278.2"; source "HAVANA"; tag "CCDS";
chr16	HAVANA	exon	18404135	18404188	.	+	.	gene_id "ENSMUSG00000000325.16"; transcript_id "ENSMUST00000115614.8"; gene_type "protein_coding"; gene_status "KNOWN"; gene_name "Arvcf"; transcript_type "protein_coding"; transcript_status "KNOWN"; transcript_name "Arvcf-205"; exon_number "15"; exon_id "ENSMUSE00001209085.1"; talon_gene "44843"; talon_transcript "116041"; talon_exon "601717"; ccdsid "CCDS70693.1"; exon_status "KNOWN"; level "2"; protein_id "ENSMUSP00000111278.2"; source "HAVANA"; tag "CCDS";
chr16	HAVANA	exon	18404460	18404545	.	+	.	gene_id "ENSMUSG00000000325.16"; transcript_id "ENSMUST00000115614.8"; gene_type "protein_coding"; gene_status "KNOWN"; gene_name "Arvcf"; transcript_type "protein_coding"; transcript_status "KNOWN"; transcript_name "Arvcf-205"; exon_number "16"; exon_id "ENSMUSE00001223884.1"; talon_gene "44843"; talon_transcript "116041"; talon_exon "601719"; ccdsid "CCDS70693.1"; exon_status "KNOWN"; level "2"; protein_id "ENSMUSP00000111278.2"; source "HAVANA"; tag "CCDS";
chr16	HAVANA	exon	18405102	18405221	.	+	.	gene_id "ENSMUSG00000000325.16"; transcript_id "ENSMUST00000115614.8"; gene_type "protein_coding"; gene_status "KNOWN"; gene_name "Arvcf"; transcript_type "protein_coding"; transcript_status "KNOWN"; transcript_name "Arvcf-205"; exon_number "17"; exon_id "ENSMUSE00001304420.1"; talon_gene "44843"; talon_transcript "116041"; talon_exon "601721"; ccdsid "CCDS70693.1"; exon_status "KNOWN"; level "2"; protein_id "ENSMUSP00000111278.2"; source "HAVANA"; tag "CCDS";
chr16	HAVANA	exon	18405607	18407076	.	+	.	gene_id "ENSMUSG00000000325.16"; transcript_id "ENSMUST00000115614.8"; gene_type "protein_coding"; gene_status "KNOWN"; gene_name "Arvcf"; transcript_type "protein_coding"; transcript_status "KNOWN"; transcript_name "Arvcf-205"; exon_number "18"; exon_id "ENSMUSE00000561967.2"; talon_gene "44843"; talon_transcript "116041"; talon_exon "601723"; ccdsid "CCDS70693.1"; exon_status "KNOWN"; level "2"; protein_id "ENSMUSP00000111278.2"; source "HAVANA"; tag "CCDS";
chr16	HAVANA	transcript	18348274	18407074	.	+	.	gene_id "ENSMUSG00000000325.16"; transcript_id "ENSMUST00000090103.10"; gene_name "Arvcf"; gene_status "KNOWN"; gene_type "protein_coding"; transcript_type "protein_coding"; transcript_status "KNOWN"; transcript_name "Arvcf-201"; talon_gene "44843"; talon_transcript "116042"; ccdsid "CCDS28020.1"; havana_transcript "OTTMUST00000172852.1"; level "2"; protein_id "ENSMUSP00000087562.3"; source "HAVANA"; tag "CCDS"; transcript_support_level "1";
chr16	HAVANA	exon	18348274	18348456	.	+	.	gene_id "ENSMUSG00000000325.16"; transcript_id "ENSMUST00000090103.10"; gene_type "protein_coding"; gene_status "KNOWN"; gene_name "Arvcf"; transcript_type "protein_coding"; transcript_status "KNOWN"; transcript_name "Arvcf-201"; exon_number "1"; exon_id "ENSMUSE00000645181.1"; talon_gene "44843"; talon_transcript "116042"; talon_exon "601724"; ccdsid "CCDS28020.1"; exon_status "KNOWN"; level "2"; protein_id "ENSMUSP00000087562.3"; source "HAVANA"; tag "CCDS";
chr16	HAVANA	exon	18352786	18352837	.	+	.	gene_id "ENSMUSG00000000325.16"; transcript_id "ENSMUST00000090103.10"; gene_type "protein_coding"; gene_status "KNOWN"; gene_name "Arvcf"; transcript_type "protein_coding"; transcript_status "KNOWN"; transcript_name "Arvcf-201"; exon_number "2"; exon_id "ENSMUSE00000645179.1"; talon_gene "44843"; talon_transcript "116042"; talon_exon "601691"; ccdsid "CCDS70693.1"; exon_status "KNOWN"; level "2"; protein_id "ENSMUSP00000111278.2"; source "HAVANA"; tag "CCDS";
chr16	HAVANA	exon	18389160	18389390	.	+	.	gene_id "ENSMUSG00000000325.16"; transcript_id "ENSMUST00000090103.10"; gene_type "protein_coding"; gene_status "KNOWN"; gene_name "Arvcf"; transcript_type "protein_coding"; transcript_status "KNOWN"; transcript_name "Arvcf-201"; exon_number "3"; exon_id "ENSMUSE00000395708.2"; talon_gene "44843"; talon_transcript "116042"; talon_exon "601693"; ccdsid "CCDS70693.1"; exon_status "KNOWN"; level "2"; protein_id "ENSMUSP00000111278.2"; source "HAVANA"; tag "CCDS";
chr16	HAVANA	exon	18396959	18397117	.	+	.	gene_id "ENSMUSG00000000325.16"; transcript_id "ENSMUST00000090103.10"; gene_type "protein_coding"; gene_status "KNOWN"; gene_name "Arvcf"; transcript_type "protein_coding"; transcript_status "KNOWN"; transcript_name "Arvcf-201"; exon_number "4"; exon_id "ENSMUSE00000129825.1"; talon_gene "44843"; talon_transcript "116042"; talon_exon "601695"; ccdsid "CCDS70693.1"; exon_status "KNOWN"; level "2"; protein_id "ENSMUSP00000111278.2"; source "HAVANA"; tag "CCDS";
chr16	HAVANA	exon	18397297	18398326	.	+	.	gene_id "ENSMUSG00000000325.16"; transcript_id "ENSMUST00000090103.10"; gene_type "protein_coding"; gene_status "KNOWN"; gene_name "Arvcf"; transcript_type "protein_coding"; transcript_status "KNOWN"; transcript_name "Arvcf-201"; exon_number "5"; exon_id "ENSMUSE00000339372.1"; talon_gene "44843"; talon_transcript "116042"; talon_exon "601697"; ccdsid "CCDS70693.1"; exon_status "KNOWN"; level "2"; protein_id "ENSMUSP00000111278.2"; source "HAVANA"; tag "CCDS";
chr16	HAVANA	exon	18398962	18399145	.	+	.	gene_id "ENSMUSG00000000325.16"; transcript_id "ENSMUST00000090103.10"; gene_type "protein_coding"; gene_status "KNOWN"; gene_name "Arvcf"; transcript_type "protein_coding"; transcript_status "KNOWN"; transcript_name "Arvcf-201"; exon_number "6"; exon_id "ENSMUSE00000129827.1"; talon_gene "44843"; talon_transcript "116042"; talon_exon "601699"; ccdsid "CCDS70693.1"; exon_status "KNOWN"; level "2"; protein_id "ENSMUSP00000111278.2"; source "HAVANA"; tag "CCDS";
chr16	HAVANA	exon	18399656	18399773	.	+	.	gene_id "ENSMUSG00000000325.16"; transcript_id "ENSMUST00000090103.10"; gene_type "protein_coding"; gene_status "KNOWN"; gene_name "Arvcf"; transcript_type "protein_coding"; transcript_status "KNOWN"; transcript_name "Arvcf-201"; exon_number "7"; exon_id "ENSMUSE00001212872.1"; talon_gene "44843"; talon_transcript "116042"; talon_exon "601701"; ccdsid "CCDS70693.1"; exon_status "KNOWN"; level "2"; protein_id "ENSMUSP00000111278.2"; source "HAVANA"; tag "CCDS";
chr16	HAVANA	exon	18400085	18400253	.	+	.	gene_id "ENSMUSG00000000325.16"; transcript_id "ENSMUST00000090103.10"; gene_type "protein_coding"; gene_status "KNOWN"; gene_name "Arvcf"; transcript_type "protein_coding"; transcript_status "KNOWN"; transcript_name "Arvcf-201"; exon_number "8"; exon_id "ENSMUSE00000129836.1"; talon_gene "44843"; talon_transcript "116042"; talon_exon "601703"; ccdsid "CCDS70693.1"; exon_status "KNOWN"; level "2"; protein_id "ENSMUSP00000111278.2"; source "HAVANA"; tag "CCDS";
chr16	HAVANA	exon	18400781	18400798	.	+	.	gene_id "ENSMUSG00000000325.16"; transcript_id "ENSMUST00000090103.10"; gene_type "protein_coding"; gene_status "KNOWN"; gene_name "Arvcf"; transcript_type "protein_coding"; transcript_status "KNOWN"; transcript_name "Arvcf-201"; exon_number "9"; exon_id "ENSMUSE00001003693.1"; talon_gene "44843"; talon_transcript "116042"; talon_exon "601726"; ccdsid "CCDS28020.1"; exon_status "KNOWN"; level "2"; protein_id "ENSMUSP00000087562.3"; source "HAVANA"; tag "CCDS";
chr16	HAVANA	exon	18401567	18401638	.	+	.	gene_id "ENSMUSG00000000325.16"; transcript_id "ENSMUST00000090103.10"; gene_type "protein_coding"; gene_status "KNOWN"; gene_name "Arvcf"; transcript_type "protein_coding"; transcript_status "KNOWN"; transcript_name "Arvcf-201"; exon_number "10"; exon_id "ENSMUSE00001292415.1"; talon_gene "44843"; talon_transcript "116042"; talon_exon "601705"; ccdsid "CCDS70693.1"; exon_status "KNOWN"; level "2"; protein_id "ENSMUSP00000111278.2"; source "HAVANA"; tag "CCDS";
chr16	HAVANA	exon	18402608	18402735	.	+	.	gene_id "ENSMUSG00000000325.16"; transcript_id "ENSMUST00000090103.10"; gene_type "protein_coding"; gene_status "KNOWN"; gene_name "Arvcf"; transcript_type "protein_coding"; transcript_status "KNOWN"; transcript_name "Arvcf-201"; exon_number "11"; exon_id "ENSMUSE00001302398.1"; talon_gene "44843"; talon_transcript "116042"; talon_exon "601707"; ccdsid "CCDS70693.1"; exon_status "KNOWN"; level "2"; protein_id "ENSMUSP00000111278.2"; source "HAVANA"; tag "CCDS";
chr16	HAVANA	exon	18402900	18403050	.	+	.	gene_id "ENSMUSG00000000325.16"; transcript_id "ENSMUST00000090103.10"; gene_type "protein_coding"; gene_status "KNOWN"; gene_name "Arvcf"; transcript_type "protein_coding"; transcript_status "KNOWN"; transcript_name "Arvcf-201"; exon_number "12"; exon_id "ENSMUSE00001244425.1"; talon_gene "44843"; talon_transcript "116042"; talon_exon "601709"; ccdsid "CCDS70693.1"; exon_status "KNOWN"; level "2"; protein_id "ENSMUSP00000111278.2"; source "HAVANA"; tag "CCDS";
chr16	HAVANA	exon	18403326	18403524	.	+	.	gene_id "ENSMUSG00000000325.16"; transcript_id "ENSMUST00000090103.10"; gene_type "protein_coding"; gene_status "KNOWN"; gene_name "Arvcf"; transcript_type "protein_coding"; transcript_status "KNOWN"; transcript_name "Arvcf-201"; exon_number "13"; exon_id "ENSMUSE00001229551.1"; talon_gene "44843"; talon_transcript "116042"; talon_exon "601711"; ccdsid "CCDS70693.1"; exon_status "KNOWN"; level "2"; protein_id "ENSMUSP00000111278.2"; source "HAVANA"; tag "CCDS";
chr16	HAVANA	exon	18403628	18403739	.	+	.	gene_id "ENSMUSG00000000325.16"; transcript_id "ENSMUST00000090103.10"; gene_type "protein_coding"; gene_status "KNOWN"; gene_name "Arvcf"; transcript_type "protein_coding"; transcript_status "KNOWN"; transcript_name "Arvcf-201"; exon_number "14"; exon_id "ENSMUSE00001204709.1"; talon_gene "44843"; talon_transcript "116042"; talon_exon "601713"; ccdsid "CCDS70693.1"; exon_status "KNOWN"; level "2"; protein_id "ENSMUSP00000111278.2"; source "HAVANA"; tag "CCDS";
chr16	HAVANA	exon	18403834	18403921	.	+	.	gene_id "ENSMUSG00000000325.16"; transcript_id "ENSMUST00000090103.10"; gene_type "protein_coding"; gene_status "KNOWN"; gene_name "Arvcf"; transcript_type "protein_coding"; transcript_status "KNOWN"; transcript_name "Arvcf-201"; exon_number "15"; exon_id "ENSMUSE00001235761.1"; talon_gene "44843"; talon_transcript "116042"; talon_exon "601715"; ccdsid "CCDS70693.1"; exon_status "KNOWN"; level "2"; protein_id "ENSMUSP00000111278.2"; source "HAVANA"; tag "CCDS";
chr16	HAVANA	exon	18404135	18404188	.	+	.	gene_id "ENSMUSG00000000325.16"; transcript_id "ENSMUST00000090103.10"; gene_type "protein_coding"; gene_status "KNOWN"; gene_name "Arvcf"; transcript_type "protein_coding"; transcript_status "KNOWN"; transcript_name "Arvcf-201"; exon_number "16"; exon_id "ENSMUSE00001209085.1"; talon_gene "44843"; talon_transcript "116042"; talon_exon "601717"; ccdsid "CCDS70693.1"; exon_status "KNOWN"; level "2"; protein_id "ENSMUSP00000111278.2"; source "HAVANA"; tag "CCDS";
chr16	HAVANA	exon	18404460	18404545	.	+	.	gene_id "ENSMUSG00000000325.16"; transcript_id "ENSMUST00000090103.10"; gene_type "protein_coding"; gene_status "KNOWN"; gene_name "Arvcf"; transcript_type "protein_coding"; transcript_status "KNOWN"; transcript_name "Arvcf-201"; exon_number "17"; exon_id "ENSMUSE00001223884.1"; talon_gene "44843"; talon_transcript "116042"; talon_exon "601719"; ccdsid "CCDS70693.1"; exon_status "KNOWN"; level "2"; protein_id "ENSMUSP00000111278.2"; source "HAVANA"; tag "CCDS";
chr16	HAVANA	exon	18405102	18405221	.	+	.	gene_id "ENSMUSG00000000325.16"; transcript_id "ENSMUST00000090103.10"; gene_type "protein_coding"; gene_status "KNOWN"; gene_name "Arvcf"; transcript_type "protein_coding"; transcript_status "KNOWN"; transcript_name "Arvcf-201"; exon_number "18"; exon_id "ENSMUSE00001304420.1"; talon_gene "44843"; talon_transcript "116042"; talon_exon "601721"; ccdsid "CCDS70693.1"; exon_status "KNOWN"; level "2"; protein_id "ENSMUSP00000111278.2"; source "HAVANA"; tag "CCDS";
chr16	HAVANA	exon	18405607	18407074	.	+	.	gene_id "ENSMUSG00000000325.16"; transcript_id "ENSMUST00000090103.10"; gene_type "protein_coding"; gene_status "KNOWN"; gene_name "Arvcf"; transcript_type "protein_coding"; transcript_status "KNOWN"; transcript_name "Arvcf-201"; exon_number "19"; exon_id "ENSMUSE00001070310.2"; talon_gene "44843"; talon_transcript "116042"; talon_exon "601728"; ccdsid "CCDS28020.1"; exon_status "KNOWN"; level "2"; protein_id "ENSMUSP00000087562.3"; source "HAVANA"; tag "CCDS";
chr16	HAVANA	transcript	18392583	18398611	.	+	.	gene_id "ENSMUSG00000000325.16"; transcript_id "ENSMUST00000231791.1"; gene_name "Arvcf"; gene_status "KNOWN"; gene_type "protein_coding"; transcript_type "retained_intron"; transcript_status "KNOWN"; transcript_name "Arvcf-211"; talon_gene "44843"; talon_transcript "116045"; havana_transcript "OTTMUST00000172855.1"; level "2"; source "HAVANA";
chr16	HAVANA	exon	18392583	18392712	.	+	.	gene_id "ENSMUSG00000000325.16"; transcript_id "ENSMUST00000231791.1"; gene_type "protein_coding"; gene_status "KNOWN"; gene_name "Arvcf"; transcript_type "retained_intron"; transcript_status "KNOWN"; transcript_name "Arvcf-211"; exon_number "1"; exon_id "ENSMUSE00001080656.2"; talon_gene "44843"; talon_transcript "116045"; talon_exon "601732"; exon_status "KNOWN"; level "2"; source "HAVANA";
chr16	HAVANA	exon	18396959	18397117	.	+	.	gene_id "ENSMUSG00000000325.16"; transcript_id "ENSMUST00000231791.1"; gene_type "protein_coding"; gene_status "KNOWN"; gene_name "Arvcf"; transcript_type "retained_intron"; transcript_status "KNOWN"; transcript_name "Arvcf-211"; exon_number "2"; exon_id "ENSMUSE00000129825.1"; talon_gene "44843"; talon_transcript "116045"; talon_exon "601695"; ccdsid "CCDS70693.1"; exon_status "KNOWN"; level "2"; protein_id "ENSMUSP00000111278.2"; source "HAVANA"; tag "CCDS";
chr16	HAVANA	exon	18397297	18398611	.	+	.	gene_id "ENSMUSG00000000325.16"; transcript_id "ENSMUST00000231791.1"; gene_type "protein_coding"; gene_status "KNOWN"; gene_name "Arvcf"; transcript_type "retained_intron"; transcript_status "KNOWN"; transcript_name "Arvcf-211"; exon_number "3"; exon_id "ENSMUSE00001446674.1"; talon_gene "44843"; talon_transcript "116045"; talon_exon "601734"; exon_status "KNOWN"; level "2"; source "HAVANA";
chr16	HAVANA	transcript	18392589	18406256	.	+	.	gene_id "ENSMUSG00000000325.16"; transcript_id "ENSMUST00000115610.1"; gene_name "Arvcf"; gene_status "KNOWN"; gene_type "protein_coding"; transcript_type "protein_coding"; transcript_status "KNOWN"; transcript_name "Arvcf-202"; talon_gene "44843"; talon_transcript "116046"; ccdsid "CCDS70694.1"; havana_transcript "OTTMUST00000064305.1"; level "2"; protein_id "ENSMUSP00000111273.1"; source "HAVANA"; tag "CCDS"; transcript_support_level "5";
chr16	HAVANA	exon	18392589	18392712	.	+	.	gene_id "ENSMUSG00000000325.16"; transcript_id "ENSMUST00000115610.1"; gene_type "protein_coding"; gene_status "KNOWN"; gene_name "Arvcf"; transcript_type "protein_coding"; transcript_status "KNOWN"; transcript_name "Arvcf-202"; exon_number "1"; exon_id "ENSMUSE00000703577.1"; talon_gene "44843"; talon_transcript "116046"; talon_exon "601735"; ccdsid "CCDS70694.1"; exon_status "KNOWN"; level "2"; protein_id "ENSMUSP00000111273.1"; source "HAVANA"; tag "CCDS";
chr16	HAVANA	exon	18396959	18397117	.	+	.	gene_id "ENSMUSG00000000325.16"; transcript_id "ENSMUST00000115610.1"; gene_type "protein_coding"; gene_status "KNOWN"; gene_name "Arvcf"; transcript_type "protein_coding"; transcript_status "KNOWN"; transcript_name "Arvcf-202"; exon_number "2"; exon_id "ENSMUSE00000129825.1"; talon_gene "44843"; talon_transcript "116046"; talon_exon "601695"; ccdsid "CCDS70693.1"; exon_status "KNOWN"; level "2"; protein_id "ENSMUSP00000111278.2"; source "HAVANA"; tag "CCDS";
chr16	HAVANA	exon	18397297	18398326	.	+	.	gene_id "ENSMUSG00000000325.16"; transcript_id "ENSMUST00000115610.1"; gene_type "protein_coding"; gene_status "KNOWN"; gene_name "Arvcf"; transcript_type "protein_coding"; transcript_status "KNOWN"; transcript_name "Arvcf-202"; exon_number "3"; exon_id "ENSMUSE00000339372.1"; talon_gene "44843"; talon_transcript "116046"; talon_exon "601697"; ccdsid "CCDS70693.1"; exon_status "KNOWN"; level "2"; protein_id "ENSMUSP00000111278.2"; source "HAVANA"; tag "CCDS";
chr16	HAVANA	exon	18398962	18399145	.	+	.	gene_id "ENSMUSG00000000325.16"; transcript_id "ENSMUST00000115610.1"; gene_type "protein_coding"; gene_status "KNOWN"; gene_name "Arvcf"; transcript_type "protein_coding"; transcript_status "KNOWN"; transcript_name "Arvcf-202"; exon_number "4"; exon_id "ENSMUSE00000129827.1"; talon_gene "44843"; talon_transcript "116046"; talon_exon "601699"; ccdsid "CCDS70693.1"; exon_status "KNOWN"; level "2"; protein_id "ENSMUSP00000111278.2"; source "HAVANA"; tag "CCDS";
chr16	HAVANA	exon	18399656	18399773	.	+	.	gene_id "ENSMUSG00000000325.16"; transcript_id "ENSMUST00000115610.1"; gene_type "protein_coding"; gene_status "KNOWN"; gene_name "Arvcf"; transcript_type "protein_coding"; transcript_status "KNOWN"; transcript_name "Arvcf-202"; exon_number "5"; exon_id "ENSMUSE00001212872.1"; talon_gene "44843"; talon_transcript "116046"; talon_exon "601701"; ccdsid "CCDS70693.1"; exon_status "KNOWN"; level "2"; protein_id "ENSMUSP00000111278.2"; source "HAVANA"; tag "CCDS";
chr16	HAVANA	exon	18400085	18400253	.	+	.	gene_id "ENSMUSG00000000325.16"; transcript_id "ENSMUST00000115610.1"; gene_type "protein_coding"; gene_status "KNOWN"; gene_name "Arvcf"; transcript_type "protein_coding"; transcript_status "KNOWN"; transcript_name "Arvcf-202"; exon_number "6"; exon_id "ENSMUSE00000129836.1"; talon_gene "44843"; talon_transcript "116046"; talon_exon "601703"; ccdsid "CCDS70693.1"; exon_status "KNOWN"; level "2"; protein_id "ENSMUSP00000111278.2"; source "HAVANA"; tag "CCDS";
chr16	HAVANA	exon	18401567	18401638	.	+	.	gene_id "ENSMUSG00000000325.16"; transcript_id "ENSMUST00000115610.1"; gene_type "protein_coding"; gene_status "KNOWN"; gene_name "Arvcf"; transcript_type "protein_coding"; transcript_status "KNOWN"; transcript_name "Arvcf-202"; exon_number "7"; exon_id "ENSMUSE00001292415.1"; talon_gene "44843"; talon_transcript "116046"; talon_exon "601705"; ccdsid "CCDS70693.1"; exon_status "KNOWN"; level "2"; protein_id "ENSMUSP00000111278.2"; source "HAVANA"; tag "CCDS";
chr16	HAVANA	exon	18402608	18402735	.	+	.	gene_id "ENSMUSG00000000325.16"; transcript_id "ENSMUST00000115610.1"; gene_type "protein_coding"; gene_status "KNOWN"; gene_name "Arvcf"; transcript_type "protein_coding"; transcript_status "KNOWN"; transcript_name "Arvcf-202"; exon_number "8"; exon_id "ENSMUSE00001302398.1"; talon_gene "44843"; talon_transcript "116046"; talon_exon "601707"; ccdsid "CCDS70693.1"; exon_status "KNOWN"; level "2"; protein_id "ENSMUSP00000111278.2"; source "HAVANA"; tag "CCDS";
chr16	HAVANA	exon	18402900	18403050	.	+	.	gene_id "ENSMUSG00000000325.16"; transcript_id "ENSMUST00000115610.1"; gene_type "protein_coding"; gene_status "KNOWN"; gene_name "Arvcf"; transcript_type "protein_coding"; transcript_status "KNOWN"; transcript_name "Arvcf-202"; exon_number "9"; exon_id "ENSMUSE00001244425.1"; talon_gene "44843"; talon_transcript "116046"; talon_exon "601709"; ccdsid "CCDS70693.1"; exon_status "KNOWN"; level "2"; protein_id "ENSMUSP00000111278.2"; source "HAVANA"; tag "CCDS";
chr16	HAVANA	exon	18403326	18403524	.	+	.	gene_id "ENSMUSG00000000325.16"; transcript_id "ENSMUST00000115610.1"; gene_type "protein_coding"; gene_status "KNOWN"; gene_name "Arvcf"; transcript_type "protein_coding"; transcript_status "KNOWN"; transcript_name "Arvcf-202"; exon_number "10"; exon_id "ENSMUSE00001229551.1"; talon_gene "44843"; talon_transcript "116046"; talon_exon "601711"; ccdsid "CCDS70693.1"; exon_status "KNOWN"; level "2"; protein_id "ENSMUSP00000111278.2"; source "HAVANA"; tag "CCDS";
chr16	HAVANA	exon	18403628	18403739	.	+	.	gene_id "ENSMUSG00000000325.16"; transcript_id "ENSMUST00000115610.1"; gene_type "protein_coding"; gene_status "KNOWN"; gene_name "Arvcf"; transcript_type "protein_coding"; transcript_status "KNOWN"; transcript_name "Arvcf-202"; exon_number "11"; exon_id "ENSMUSE00001204709.1"; talon_gene "44843"; talon_transcript "116046"; talon_exon "601713"; ccdsid "CCDS70693.1"; exon_status "KNOWN"; level "2"; protein_id "ENSMUSP00000111278.2"; source "HAVANA"; tag "CCDS";
chr16	HAVANA	exon	18403834	18403921	.	+	.	gene_id "ENSMUSG00000000325.16"; transcript_id "ENSMUST00000115610.1"; gene_type "protein_coding"; gene_status "KNOWN"; gene_name "Arvcf"; transcript_type "protein_coding"; transcript_status "KNOWN"; transcript_name "Arvcf-202"; exon_number "12"; exon_id "ENSMUSE00001235761.1"; talon_gene "44843"; talon_transcript "116046"; talon_exon "601715"; ccdsid "CCDS70693.1"; exon_status "KNOWN"; level "2"; protein_id "ENSMUSP00000111278.2"; source "HAVANA"; tag "CCDS";
chr16	HAVANA	exon	18404135	18404188	.	+	.	gene_id "ENSMUSG00000000325.16"; transcript_id "ENSMUST00000115610.1"; gene_type "protein_coding"; gene_status "KNOWN"; gene_name "Arvcf"; transcript_type "protein_coding"; transcript_status "KNOWN"; transcript_name "Arvcf-202"; exon_number "13"; exon_id "ENSMUSE00001209085.1"; talon_gene "44843"; talon_transcript "116046"; talon_exon "601717"; ccdsid "CCDS70693.1"; exon_status "KNOWN"; level "2"; protein_id "ENSMUSP00000111278.2"; source "HAVANA"; tag "CCDS";
chr16	HAVANA	exon	18404460	18404545	.	+	.	gene_id "ENSMUSG00000000325.16"; transcript_id "ENSMUST00000115610.1"; gene_type "protein_coding"; gene_status "KNOWN"; gene_name "Arvcf"; transcript_type "protein_coding"; transcript_status "KNOWN"; transcript_name "Arvcf-202"; exon_number "14"; exon_id "ENSMUSE00001223884.1"; talon_gene "44843"; talon_transcript "116046"; talon_exon "601719"; ccdsid "CCDS70693.1"; exon_status "KNOWN"; level "2"; protein_id "ENSMUSP00000111278.2"; source "HAVANA"; tag "CCDS";
chr16	HAVANA	exon	18405102	18406256	.	+	.	gene_id "ENSMUSG00000000325.16"; transcript_id "ENSMUST00000115610.1"; gene_type "protein_coding"; gene_status "KNOWN"; gene_name "Arvcf"; transcript_type "protein_coding"; transcript_status "KNOWN"; transcript_name "Arvcf-202"; exon_number "15"; exon_id "ENSMUSE00000703576.1"; talon_gene "44843"; talon_transcript "116046"; talon_exon "601736"; ccdsid "CCDS70694.1"; exon_status "KNOWN"; level "2"; protein_id "ENSMUSP00000111273.1"; source "HAVANA"; tag "CCDS";
chr16	HAVANA	transcript	18392616	18407071	.	+	.	gene_id "ENSMUSG00000000325.16"; transcript_id "ENSMUST00000150253.2"; gene_name "Arvcf"; gene_status "KNOWN"; gene_type "protein_coding"; transcript_type "protein_coding"; transcript_status "KNOWN"; transcript_name "Arvcf-207"; talon_gene "44843"; talon_transcript "116047"; ccdsid "CCDS70694.1"; havana_transcript "OTTMUST00000172857.1"; level "2"; protein_id "ENSMUSP00000118505.2"; source "HAVANA"; tag "CCDS"; transcript_support_level "1";
chr16	HAVANA	exon	18392616	18392712	.	+	.	gene_id "ENSMUSG00000000325.16"; transcript_id "ENSMUST00000150253.2"; gene_type "protein_coding"; gene_status "KNOWN"; gene_name "Arvcf"; transcript_type "protein_coding"; transcript_status "KNOWN"; transcript_name "Arvcf-207"; exon_number "1"; exon_id "ENSMUSE00001446353.1"; talon_gene "44843"; talon_transcript "116047"; talon_exon "601737"; ccdsid "CCDS70694.1"; exon_status "KNOWN"; level "2"; protein_id "ENSMUSP00000118505.2"; source "HAVANA"; tag "CCDS";
chr16	HAVANA	exon	18396959	18397117	.	+	.	gene_id "ENSMUSG00000000325.16"; transcript_id "ENSMUST00000150253.2"; gene_type "protein_coding"; gene_status "KNOWN"; gene_name "Arvcf"; transcript_type "protein_coding"; transcript_status "KNOWN"; transcript_name "Arvcf-207"; exon_number "2"; exon_id "ENSMUSE00000129825.1"; talon_gene "44843"; talon_transcript "116047"; talon_exon "601695"; ccdsid "CCDS70693.1"; exon_status "KNOWN"; level "2"; protein_id "ENSMUSP00000111278.2"; source "HAVANA"; tag "CCDS";
chr16	HAVANA	exon	18397297	18398326	.	+	.	gene_id "ENSMUSG00000000325.16"; transcript_id "ENSMUST00000150253.2"; gene_type "protein_coding"; gene_status "KNOWN"; gene_name "Arvcf"; transcript_type "protein_coding"; transcript_status "KNOWN"; transcript_name "Arvcf-207"; exon_number "3"; exon_id "ENSMUSE00000339372.1"; talon_gene "44843"; talon_transcript "116047"; talon_exon "601697"; ccdsid "CCDS70693.1"; exon_status "KNOWN"; level "2"; protein_id "ENSMUSP00000111278.2"; source "HAVANA"; tag "CCDS";
chr16	HAVANA	exon	18398962	18399145	.	+	.	gene_id "ENSMUSG00000000325.16"; transcript_id "ENSMUST00000150253.2"; gene_type "protein_coding"; gene_status "KNOWN"; gene_name "Arvcf"; transcript_type "protein_coding"; transcript_status "KNOWN"; transcript_name "Arvcf-207"; exon_number "4"; exon_id "ENSMUSE00000129827.1"; talon_gene "44843"; talon_transcript "116047"; talon_exon "601699"; ccdsid "CCDS70693.1"; exon_status "KNOWN"; level "2"; protein_id "ENSMUSP00000111278.2"; source "HAVANA"; tag "CCDS";
chr16	HAVANA	exon	18399656	18399773	.	+	.	gene_id "ENSMUSG00000000325.16"; transcript_id "ENSMUST00000150253.2"; gene_type "protein_coding"; gene_status "KNOWN"; gene_name "Arvcf"; transcript_type "protein_coding"; transcript_status "KNOWN"; transcript_name "Arvcf-207"; exon_number "5"; exon_id "ENSMUSE00001212872.1"; talon_gene "44843"; talon_transcript "116047"; talon_exon "601701"; ccdsid "CCDS70693.1"; exon_status "KNOWN"; level "2"; protein_id "ENSMUSP00000111278.2"; source "HAVANA"; tag "CCDS";
chr16	HAVANA	exon	18400085	18400253	.	+	.	gene_id "ENSMUSG00000000325.16"; transcript_id "ENSMUST00000150253.2"; gene_type "protein_coding"; gene_status "KNOWN"; gene_name "Arvcf"; transcript_type "protein_coding"; transcript_status "KNOWN"; transcript_name "Arvcf-207"; exon_number "6"; exon_id "ENSMUSE00000129836.1"; talon_gene "44843"; talon_transcript "116047"; talon_exon "601703"; ccdsid "CCDS70693.1"; exon_status "KNOWN"; level "2"; protein_id "ENSMUSP00000111278.2"; source "HAVANA"; tag "CCDS";
chr16	HAVANA	exon	18401567	18401638	.	+	.	gene_id "ENSMUSG00000000325.16"; transcript_id "ENSMUST00000150253.2"; gene_type "protein_coding"; gene_status "KNOWN"; gene_name "Arvcf"; transcript_type "protein_coding"; transcript_status "KNOWN"; transcript_name "Arvcf-207"; exon_number "7"; exon_id "ENSMUSE00001292415.1"; talon_gene "44843"; talon_transcript "116047"; talon_exon "601705"; ccdsid "CCDS70693.1"; exon_status "KNOWN"; level "2"; protein_id "ENSMUSP00000111278.2"; source "HAVANA"; tag "CCDS";
chr16	HAVANA	exon	18402608	18402735	.	+	.	gene_id "ENSMUSG00000000325.16"; transcript_id "ENSMUST00000150253.2"; gene_type "protein_coding"; gene_status "KNOWN"; gene_name "Arvcf"; transcript_type "protein_coding"; transcript_status "KNOWN"; transcript_name "Arvcf-207"; exon_number "8"; exon_id "ENSMUSE00001302398.1"; talon_gene "44843"; talon_transcript "116047"; talon_exon "601707"; ccdsid "CCDS70693.1"; exon_status "KNOWN"; level "2"; protein_id "ENSMUSP00000111278.2"; source "HAVANA"; tag "CCDS";
chr16	HAVANA	exon	18402900	18403050	.	+	.	gene_id "ENSMUSG00000000325.16"; transcript_id "ENSMUST00000150253.2"; gene_type "protein_coding"; gene_status "KNOWN"; gene_name "Arvcf"; transcript_type "protein_coding"; transcript_status "KNOWN"; transcript_name "Arvcf-207"; exon_number "9"; exon_id "ENSMUSE00001244425.1"; talon_gene "44843"; talon_transcript "116047"; talon_exon "601709"; ccdsid "CCDS70693.1"; exon_status "KNOWN"; level "2"; protein_id "ENSMUSP00000111278.2"; source "HAVANA"; tag "CCDS";
chr16	HAVANA	exon	18403326	18403524	.	+	.	gene_id "ENSMUSG00000000325.16"; transcript_id "ENSMUST00000150253.2"; gene_type "protein_coding"; gene_status "KNOWN"; gene_name "Arvcf"; transcript_type "protein_coding"; transcript_status "KNOWN"; transcript_name "Arvcf-207"; exon_number "10"; exon_id "ENSMUSE00001229551.1"; talon_gene "44843"; talon_transcript "116047"; talon_exon "601711"; ccdsid "CCDS70693.1"; exon_status "KNOWN"; level "2"; protein_id "ENSMUSP00000111278.2"; source "HAVANA"; tag "CCDS";
chr16	HAVANA	exon	18403628	18403739	.	+	.	gene_id "ENSMUSG00000000325.16"; transcript_id "ENSMUST00000150253.2"; gene_type "protein_coding"; gene_status "KNOWN"; gene_name "Arvcf"; transcript_type "protein_coding"; transcript_status "KNOWN"; transcript_name "Arvcf-207"; exon_number "11"; exon_id "ENSMUSE00001204709.1"; talon_gene "44843"; talon_transcript "116047"; talon_exon "601713"; ccdsid "CCDS70693.1"; exon_status "KNOWN"; level "2"; protein_id "ENSMUSP00000111278.2"; source "HAVANA"; tag "CCDS";
chr16	HAVANA	exon	18403834	18403921	.	+	.	gene_id "ENSMUSG00000000325.16"; transcript_id "ENSMUST00000150253.2"; gene_type "protein_coding"; gene_status "KNOWN"; gene_name "Arvcf"; transcript_type "protein_coding"; transcript_status "KNOWN"; transcript_name "Arvcf-207"; exon_number "12"; exon_id "ENSMUSE00001235761.1"; talon_gene "44843"; talon_transcript "116047"; talon_exon "601715"; ccdsid "CCDS70693.1"; exon_status "KNOWN"; level "2"; protein_id "ENSMUSP00000111278.2"; source "HAVANA"; tag "CCDS";
chr16	HAVANA	exon	18404135	18404188	.	+	.	gene_id "ENSMUSG00000000325.16"; transcript_id "ENSMUST00000150253.2"; gene_type "protein_coding"; gene_status "KNOWN"; gene_name "Arvcf"; transcript_type "protein_coding"; transcript_status "KNOWN"; transcript_name "Arvcf-207"; exon_number "13"; exon_id "ENSMUSE00001209085.1"; talon_gene "44843"; talon_transcript "116047"; talon_exon "601717"; ccdsid "CCDS70693.1"; exon_status "KNOWN"; level "2"; protein_id "ENSMUSP00000111278.2"; source "HAVANA"; tag "CCDS";
chr16	HAVANA	exon	18404460	18404545	.	+	.	gene_id "ENSMUSG00000000325.16"; transcript_id "ENSMUST00000150253.2"; gene_type "protein_coding"; gene_status "KNOWN"; gene_name "Arvcf"; transcript_type "protein_coding"; transcript_status "KNOWN"; transcript_name "Arvcf-207"; exon_number "14"; exon_id "ENSMUSE00001223884.1"; talon_gene "44843"; talon_transcript "116047"; talon_exon "601719"; ccdsid "CCDS70693.1"; exon_status "KNOWN"; level "2"; protein_id "ENSMUSP00000111278.2"; source "HAVANA"; tag "CCDS";
chr16	HAVANA	exon	18405102	18405221	.	+	.	gene_id "ENSMUSG00000000325.16"; transcript_id "ENSMUST00000150253.2"; gene_type "protein_coding"; gene_status "KNOWN"; gene_name "Arvcf"; transcript_type "protein_coding"; transcript_status "KNOWN"; transcript_name "Arvcf-207"; exon_number "15"; exon_id "ENSMUSE00001304420.1"; talon_gene "44843"; talon_transcript "116047"; talon_exon "601721"; ccdsid "CCDS70693.1"; exon_status "KNOWN"; level "2"; protein_id "ENSMUSP00000111278.2"; source "HAVANA"; tag "CCDS";
chr16	HAVANA	exon	18405607	18407071	.	+	.	gene_id "ENSMUSG00000000325.16"; transcript_id "ENSMUST00000150253.2"; gene_type "protein_coding"; gene_status "KNOWN"; gene_name "Arvcf"; transcript_type "protein_coding"; transcript_status "KNOWN"; transcript_name "Arvcf-207"; exon_number "16"; exon_id "ENSMUSE00001446176.1"; talon_gene "44843"; talon_transcript "116047"; talon_exon "601738"; ccdsid "CCDS70694.1"; exon_status "KNOWN"; level "2"; protein_id "ENSMUSP00000118505.2"; source "HAVANA"; tag "CCDS";
chr16	HAVANA	transcript	18392654	18406747	.	+	.	gene_id "ENSMUSG00000000325.16"; transcript_id "ENSMUST00000232025.1"; gene_name "Arvcf"; gene_status "KNOWN"; gene_type "protein_coding"; transcript_type "protein_coding"; transcript_status "KNOWN"; transcript_name "Arvcf-212"; talon_gene "44843"; talon_transcript "116048"; havana_transcript "OTTMUST00000172858.1"; level "2"; protein_id "ENSMUSP00000155883.1"; source "HAVANA"; tag "appris_alternative_2";
chr16	HAVANA	exon	18392654	18392712	.	+	.	gene_id "ENSMUSG00000000325.16"; transcript_id "ENSMUST00000232025.1"; gene_type "protein_coding"; gene_status "KNOWN"; gene_name "Arvcf"; transcript_type "protein_coding"; transcript_status "KNOWN"; transcript_name "Arvcf-212"; exon_number "1"; exon_id "ENSMUSE00001444884.1"; talon_gene "44843"; talon_transcript "116048"; talon_exon "601739"; exon_status "KNOWN"; level "2"; protein_id "ENSMUSP00000155883.1"; source "HAVANA"; tag "appris_alternative_2";
chr16	HAVANA	exon	18396959	18397117	.	+	.	gene_id "ENSMUSG00000000325.16"; transcript_id "ENSMUST00000232025.1"; gene_type "protein_coding"; gene_status "KNOWN"; gene_name "Arvcf"; transcript_type "protein_coding"; transcript_status "KNOWN"; transcript_name "Arvcf-212"; exon_number "2"; exon_id "ENSMUSE00000129825.1"; talon_gene "44843"; talon_transcript "116048"; talon_exon "601695"; ccdsid "CCDS70693.1"; exon_status "KNOWN"; level "2"; protein_id "ENSMUSP00000111278.2"; source "HAVANA"; tag "CCDS";
chr16	HAVANA	exon	18397297	18398326	.	+	.	gene_id "ENSMUSG00000000325.16"; transcript_id "ENSMUST00000232025.1"; gene_type "protein_coding"; gene_status "KNOWN"; gene_name "Arvcf"; transcript_type "protein_coding"; transcript_status "KNOWN"; transcript_name "Arvcf-212"; exon_number "3"; exon_id "ENSMUSE00000339372.1"; talon_gene "44843"; talon_transcript "116048"; talon_exon "601697"; ccdsid "CCDS70693.1"; exon_status "KNOWN"; level "2"; protein_id "ENSMUSP00000111278.2"; source "HAVANA"; tag "CCDS";
chr16	HAVANA	exon	18398962	18399145	.	+	.	gene_id "ENSMUSG00000000325.16"; transcript_id "ENSMUST00000232025.1"; gene_type "protein_coding"; gene_status "KNOWN"; gene_name "Arvcf"; transcript_type "protein_coding"; transcript_status "KNOWN"; transcript_name "Arvcf-212"; exon_number "4"; exon_id "ENSMUSE00000129827.1"; talon_gene "44843"; talon_transcript "116048"; talon_exon "601699"; ccdsid "CCDS70693.1"; exon_status "KNOWN"; level "2"; protein_id "ENSMUSP00000111278.2"; source "HAVANA"; tag "CCDS";
chr16	HAVANA	exon	18399656	18399773	.	+	.	gene_id "ENSMUSG00000000325.16"; transcript_id "ENSMUST00000232025.1"; gene_type "protein_coding"; gene_status "KNOWN"; gene_name "Arvcf"; transcript_type "protein_coding"; transcript_status "KNOWN"; transcript_name "Arvcf-212"; exon_number "5"; exon_id "ENSMUSE00001212872.1"; talon_gene "44843"; talon_transcript "116048"; talon_exon "601701"; ccdsid "CCDS70693.1"; exon_status "KNOWN"; level "2"; protein_id "ENSMUSP00000111278.2"; source "HAVANA"; tag "CCDS";
chr16	HAVANA	exon	18400085	18400253	.	+	.	gene_id "ENSMUSG00000000325.16"; transcript_id "ENSMUST00000232025.1"; gene_type "protein_coding"; gene_status "KNOWN"; gene_name "Arvcf"; transcript_type "protein_coding"; transcript_status "KNOWN"; transcript_name "Arvcf-212"; exon_number "6"; exon_id "ENSMUSE00000129836.1"; talon_gene "44843"; talon_transcript "116048"; talon_exon "601703"; ccdsid "CCDS70693.1"; exon_status "KNOWN"; level "2"; protein_id "ENSMUSP00000111278.2"; source "HAVANA"; tag "CCDS";
chr16	HAVANA	exon	18400781	18400798	.	+	.	gene_id "ENSMUSG00000000325.16"; transcript_id "ENSMUST00000232025.1"; gene_type "protein_coding"; gene_status "KNOWN"; gene_name "Arvcf"; transcript_type "protein_coding"; transcript_status "KNOWN"; transcript_name "Arvcf-212"; exon_number "7"; exon_id "ENSMUSE00001003693.1"; talon_gene "44843"; talon_transcript "116048"; talon_exon "601726"; ccdsid "CCDS28020.1"; exon_status "KNOWN"; level "2"; protein_id "ENSMUSP00000087562.3"; source "HAVANA"; tag "CCDS";
chr16	HAVANA	exon	18401567	18401638	.	+	.	gene_id "ENSMUSG00000000325.16"; transcript_id "ENSMUST00000232025.1"; gene_type "protein_coding"; gene_status "KNOWN"; gene_name "Arvcf"; transcript_type "protein_coding"; transcript_status "KNOWN"; transcript_name "Arvcf-212"; exon_number "8"; exon_id "ENSMUSE00001292415.1"; talon_gene "44843"; talon_transcript "116048"; talon_exon "601705"; ccdsid "CCDS70693.1"; exon_status "KNOWN"; level "2"; protein_id "ENSMUSP00000111278.2"; source "HAVANA"; tag "CCDS";
chr16	HAVANA	exon	18402608	18402735	.	+	.	gene_id "ENSMUSG00000000325.16"; transcript_id "ENSMUST00000232025.1"; gene_type "protein_coding"; gene_status "KNOWN"; gene_name "Arvcf"; transcript_type "protein_coding"; transcript_status "KNOWN"; transcript_name "Arvcf-212"; exon_number "9"; exon_id "ENSMUSE00001302398.1"; talon_gene "44843"; talon_transcript "116048"; talon_exon "601707"; ccdsid "CCDS70693.1"; exon_status "KNOWN"; level "2"; protein_id "ENSMUSP00000111278.2"; source "HAVANA"; tag "CCDS";
chr16	HAVANA	exon	18402900	18403050	.	+	.	gene_id "ENSMUSG00000000325.16"; transcript_id "ENSMUST00000232025.1"; gene_type "protein_coding"; gene_status "KNOWN"; gene_name "Arvcf"; transcript_type "protein_coding"; transcript_status "KNOWN"; transcript_name "Arvcf-212"; exon_number "10"; exon_id "ENSMUSE00001244425.1"; talon_gene "44843"; talon_transcript "116048"; talon_exon "601709"; ccdsid "CCDS70693.1"; exon_status "KNOWN"; level "2"; protein_id "ENSMUSP00000111278.2"; source "HAVANA"; tag "CCDS";
chr16	HAVANA	exon	18403326	18403524	.	+	.	gene_id "ENSMUSG00000000325.16"; transcript_id "ENSMUST00000232025.1"; gene_type "protein_coding"; gene_status "KNOWN"; gene_name "Arvcf"; transcript_type "protein_coding"; transcript_status "KNOWN"; transcript_name "Arvcf-212"; exon_number "11"; exon_id "ENSMUSE00001229551.1"; talon_gene "44843"; talon_transcript "116048"; talon_exon "601711"; ccdsid "CCDS70693.1"; exon_status "KNOWN"; level "2"; protein_id "ENSMUSP00000111278.2"; source "HAVANA"; tag "CCDS";
chr16	HAVANA	exon	18403628	18403739	.	+	.	gene_id "ENSMUSG00000000325.16"; transcript_id "ENSMUST00000232025.1"; gene_type "protein_coding"; gene_status "KNOWN"; gene_name "Arvcf"; transcript_type "protein_coding"; transcript_status "KNOWN"; transcript_name "Arvcf-212"; exon_number "12"; exon_id "ENSMUSE00001204709.1"; talon_gene "44843"; talon_transcript "116048"; talon_exon "601713"; ccdsid "CCDS70693.1"; exon_status "KNOWN"; level "2"; protein_id "ENSMUSP00000111278.2"; source "HAVANA"; tag "CCDS";
chr16	HAVANA	exon	18403834	18403921	.	+	.	gene_id "ENSMUSG00000000325.16"; transcript_id "ENSMUST00000232025.1"; gene_type "protein_coding"; gene_status "KNOWN"; gene_name "Arvcf"; transcript_type "protein_coding"; transcript_status "KNOWN"; transcript_name "Arvcf-212"; exon_number "13"; exon_id "ENSMUSE00001235761.1"; talon_gene "44843"; talon_transcript "116048"; talon_exon "601715"; ccdsid "CCDS70693.1"; exon_status "KNOWN"; level "2"; protein_id "ENSMUSP00000111278.2"; source "HAVANA"; tag "CCDS";
```
