## supplemental tables for "A technology-agnostic long-read analysis pipeline for transcriptome discovery and quantification": S26_Brain_talon.gtf (part 162 of 194)

```
chr16	HAVANA	exon	18404135	18404188	.	+	.	gene_id "ENSMUSG00000000325.16"; transcript_id "ENSMUST00000232025.1"; gene_type "protein_coding"; gene_status "KNOWN"; gene_name "Arvcf"; transcript_type "protein_coding"; transcript_status "KNOWN"; transcript_name "Arvcf-212"; exon_number "14"; exon_id "ENSMUSE00001209085.1"; talon_gene "44843"; talon_transcript "116048"; talon_exon "601717"; ccdsid "CCDS70693.1"; exon_status "KNOWN"; level "2"; protein_id "ENSMUSP00000111278.2"; source "HAVANA"; tag "CCDS";
chr16	HAVANA	exon	18404460	18404545	.	+	.	gene_id "ENSMUSG00000000325.16"; transcript_id "ENSMUST00000232025.1"; gene_type "protein_coding"; gene_status "KNOWN"; gene_name "Arvcf"; transcript_type "protein_coding"; transcript_status "KNOWN"; transcript_name "Arvcf-212"; exon_number "15"; exon_id "ENSMUSE00001223884.1"; talon_gene "44843"; talon_transcript "116048"; talon_exon "601719"; ccdsid "CCDS70693.1"; exon_status "KNOWN"; level "2"; protein_id "ENSMUSP00000111278.2"; source "HAVANA"; tag "CCDS";
chr16	HAVANA	exon	18405102	18405221	.	+	.	gene_id "ENSMUSG00000000325.16"; transcript_id "ENSMUST00000232025.1"; gene_type "protein_coding"; gene_status "KNOWN"; gene_name "Arvcf"; transcript_type "protein_coding"; transcript_status "KNOWN"; transcript_name "Arvcf-212"; exon_number "16"; exon_id "ENSMUSE00001304420.1"; talon_gene "44843"; talon_transcript "116048"; talon_exon "601721"; ccdsid "CCDS70693.1"; exon_status "KNOWN"; level "2"; protein_id "ENSMUSP00000111278.2"; source "HAVANA"; tag "CCDS";
chr16	HAVANA	exon	18405607	18406747	.	+	.	gene_id "ENSMUSG00000000325.16"; transcript_id "ENSMUST00000232025.1"; gene_type "protein_coding"; gene_status "KNOWN"; gene_name "Arvcf"; transcript_type "protein_coding"; transcript_status "KNOWN"; transcript_name "Arvcf-212"; exon_number "17"; exon_id "ENSMUSE00000703580.1"; talon_gene "44843"; talon_transcript "116048"; talon_exon "601731"; ccdsid "CCDS70693.1"; exon_status "KNOWN"; level "2"; protein_id "ENSMUSP00000111275.1"; source "HAVANA"; tag "CCDS";
chr16	HAVANA	gene	18407266	18426604	.	-	.	gene_id "ENSMUSG00000000326.13"; gene_name "Comt"; gene_status "KNOWN"; gene_type "protein_coding"; talon_gene "44846"; havana_gene "OTTMUSG00000026238.2"; level "2";
chr16	HAVANA	transcript	18407266	18426852	.	-	.	gene_id "ENSMUSG00000000326.13"; transcript_id "ENSMUST00000115609.9"; gene_name "Comt"; gene_status "KNOWN"; gene_type "protein_coding"; transcript_type "protein_coding"; transcript_status "KNOWN"; transcript_name "Comt-202"; talon_gene "44846"; talon_transcript "116057"; ccdsid "CCDS28021.1"; havana_transcript "OTTMUST00000064320.2"; level "2"; protein_id "ENSMUSP00000111272.2"; source "HAVANA"; tag "CCDS"; transcript_support_level "1";
chr16	HAVANA	exon	18426356	18426852	.	-	.	gene_id "ENSMUSG00000000326.13"; transcript_id "ENSMUST00000115609.9"; gene_type "protein_coding"; gene_status "KNOWN"; gene_name "Comt"; transcript_type "protein_coding"; transcript_status "KNOWN"; transcript_name "Comt-202"; exon_number "1"; exon_id "ENSMUSE00000703575.2"; talon_gene "44846"; talon_transcript "116057"; talon_exon "601765"; ccdsid "CCDS28021.1"; exon_status "KNOWN"; level "2"; protein_id "ENSMUSP00000111272.2"; source "HAVANA"; tag "CCDS";
chr16	HAVANA	exon	18411690	18411957	.	-	.	gene_id "ENSMUSG00000000326.13"; transcript_id "ENSMUST00000115609.9"; gene_type "protein_coding"; gene_status "KNOWN"; gene_name "Comt"; transcript_type "protein_coding"; transcript_status "KNOWN"; transcript_name "Comt-202"; exon_number "2"; exon_id "ENSMUSE00001338573.1"; talon_gene "44846"; talon_transcript "116057"; talon_exon "601758"; ccdsid "CCDS28021.1"; exon_status "KNOWN"; level "2"; protein_id "ENSMUSP00000111272.2"; source "HAVANA"; tag "CCDS";
chr16	HAVANA	exon	18411127	18411320	.	-	.	gene_id "ENSMUSG00000000326.13"; transcript_id "ENSMUST00000115609.9"; gene_type "protein_coding"; gene_status "KNOWN"; gene_name "Comt"; transcript_type "protein_coding"; transcript_status "KNOWN"; transcript_name "Comt-202"; exon_number "3"; exon_id "ENSMUSE00000129821.1"; talon_gene "44846"; talon_transcript "116057"; talon_exon "601760"; ccdsid "CCDS28021.1"; exon_status "KNOWN"; level "2"; protein_id "ENSMUSP00000111272.2"; source "HAVANA"; tag "CCDS";
chr16	HAVANA	exon	18410683	18410814	.	-	.	gene_id "ENSMUSG00000000326.13"; transcript_id "ENSMUST00000115609.9"; gene_type "protein_coding"; gene_status "KNOWN"; gene_name "Comt"; transcript_type "protein_coding"; transcript_status "KNOWN"; transcript_name "Comt-202"; exon_number "4"; exon_id "ENSMUSE00000129822.1"; talon_gene "44846"; talon_transcript "116057"; talon_exon "601762"; ccdsid "CCDS28021.1"; exon_status "KNOWN"; level "2"; protein_id "ENSMUSP00000111272.2"; source "HAVANA"; tag "CCDS";
chr16	HAVANA	exon	18407266	18408040	.	-	.	gene_id "ENSMUSG00000000326.13"; transcript_id "ENSMUST00000115609.9"; gene_type "protein_coding"; gene_status "KNOWN"; gene_name "Comt"; transcript_type "protein_coding"; transcript_status "KNOWN"; transcript_name "Comt-202"; exon_number "5"; exon_id "ENSMUSE00000703571.3"; talon_gene "44846"; talon_transcript "116057"; talon_exon "601767"; ccdsid "CCDS28021.1"; exon_status "KNOWN"; level "2"; protein_id "ENSMUSP00000111272.2"; source "HAVANA"; tag "CCDS";
chr16	HAVANA	transcript	18407544	18426604	.	-	.	gene_id "ENSMUSG00000000326.13"; transcript_id "ENSMUST00000000335.11"; gene_name "Comt"; gene_status "KNOWN"; gene_type "protein_coding"; transcript_type "protein_coding"; transcript_status "KNOWN"; transcript_name "Comt-201"; talon_gene "44846"; talon_transcript "116058"; ccdsid "CCDS28021.1"; havana_transcript "OTTMUST00000064322.2"; level "2"; protein_id "ENSMUSP00000000335.4"; source "HAVANA"; tag "CCDS"; transcript_support_level "1";
chr16	HAVANA	exon	18426356	18426604	.	-	.	gene_id "ENSMUSG00000000326.13"; transcript_id "ENSMUST00000000335.11"; gene_type "protein_coding"; gene_status "KNOWN"; gene_name "Comt"; transcript_type "protein_coding"; transcript_status "KNOWN"; transcript_name "Comt-201"; exon_number "1"; exon_id "ENSMUSE00000703570.2"; talon_gene "44846"; talon_transcript "116058"; talon_exon "601768"; ccdsid "CCDS28021.1"; exon_status "KNOWN"; level "2"; protein_id "ENSMUSP00000000335.4"; source "HAVANA"; tag "CCDS";
chr16	HAVANA	exon	18424304	18424360	.	-	.	gene_id "ENSMUSG00000000326.13"; transcript_id "ENSMUST00000000335.11"; gene_type "protein_coding"; gene_status "KNOWN"; gene_name "Comt"; transcript_type "protein_coding"; transcript_status "KNOWN"; transcript_name "Comt-201"; exon_number "2"; exon_id "ENSMUSE00000703569.1"; talon_gene "44846"; talon_transcript "116058"; talon_exon "601770"; ccdsid "CCDS28021.1"; exon_status "KNOWN"; level "2"; protein_id "ENSMUSP00000000335.4"; source "HAVANA"; tag "CCDS";
chr16	HAVANA	exon	18411690	18411957	.	-	.	gene_id "ENSMUSG00000000326.13"; transcript_id "ENSMUST00000000335.11"; gene_type "protein_coding"; gene_status "KNOWN"; gene_name "Comt"; transcript_type "protein_coding"; transcript_status "KNOWN"; transcript_name "Comt-201"; exon_number "3"; exon_id "ENSMUSE00001338573.1"; talon_gene "44846"; talon_transcript "116058"; talon_exon "601758"; ccdsid "CCDS28021.1"; exon_status "KNOWN"; level "2"; protein_id "ENSMUSP00000111272.2"; source "HAVANA"; tag "CCDS";
chr16	HAVANA	exon	18411127	18411320	.	-	.	gene_id "ENSMUSG00000000326.13"; transcript_id "ENSMUST00000000335.11"; gene_type "protein_coding"; gene_status "KNOWN"; gene_name "Comt"; transcript_type "protein_coding"; transcript_status "KNOWN"; transcript_name "Comt-201"; exon_number "4"; exon_id "ENSMUSE00000129821.1"; talon_gene "44846"; talon_transcript "116058"; talon_exon "601760"; ccdsid "CCDS28021.1"; exon_status "KNOWN"; level "2"; protein_id "ENSMUSP00000111272.2"; source "HAVANA"; tag "CCDS";
chr16	HAVANA	exon	18410683	18410814	.	-	.	gene_id "ENSMUSG00000000326.13"; transcript_id "ENSMUST00000000335.11"; gene_type "protein_coding"; gene_status "KNOWN"; gene_name "Comt"; transcript_type "protein_coding"; transcript_status "KNOWN"; transcript_name "Comt-201"; exon_number "5"; exon_id "ENSMUSE00000129822.1"; talon_gene "44846"; talon_transcript "116058"; talon_exon "601762"; ccdsid "CCDS28021.1"; exon_status "KNOWN"; level "2"; protein_id "ENSMUSP00000111272.2"; source "HAVANA"; tag "CCDS";
chr16	HAVANA	exon	18407544	18408040	.	-	.	gene_id "ENSMUSG00000000326.13"; transcript_id "ENSMUST00000000335.11"; gene_type "protein_coding"; gene_status "KNOWN"; gene_name "Comt"; transcript_type "protein_coding"; transcript_status "KNOWN"; transcript_name "Comt-201"; exon_number "6"; exon_id "ENSMUSE00000645147.2"; talon_gene "44846"; talon_transcript "116058"; talon_exon "601772"; ccdsid "CCDS28021.1"; exon_status "KNOWN"; level "2"; protein_id "ENSMUSP00000000335.4"; source "HAVANA"; tag "CCDS";
chr16	HAVANA	gene	18416682	18421997	.	+	.	gene_id "ENSMUSG00000087556.1"; gene_name "Gm15764"; gene_status "KNOWN"; gene_type "processed_transcript"; talon_gene "44847"; havana_gene "OTTMUSG00000026059.2"; level "2";
chr16	HAVANA	transcript	18416682	18421997	.	+	.	gene_id "ENSMUSG00000087556.1"; transcript_id "ENSMUST00000150389.1"; gene_name "Gm15764"; gene_status "KNOWN"; gene_type "processed_transcript"; transcript_type "antisense"; transcript_status "KNOWN"; transcript_name "Gm15764-201"; talon_gene "44847"; talon_transcript "116060"; havana_transcript "OTTMUST00000064321.1"; level "2"; source "HAVANA"; tag "basic"; transcript_support_level "1";
chr16	HAVANA	exon	18416682	18416916	.	+	.	gene_id "ENSMUSG00000087556.1"; transcript_id "ENSMUST00000150389.1"; gene_type "processed_transcript"; gene_status "KNOWN"; gene_name "Gm15764"; transcript_type "antisense"; transcript_status "KNOWN"; transcript_name "Gm15764-201"; exon_number "1"; exon_id "ENSMUSE00000807742.1"; talon_gene "44847"; talon_transcript "116060"; talon_exon "601774"; exon_status "KNOWN"; level "2"; source "HAVANA"; tag "basic";
chr16	HAVANA	exon	18421169	18421287	.	+	.	gene_id "ENSMUSG00000087556.1"; transcript_id "ENSMUST00000150389.1"; gene_type "processed_transcript"; gene_status "KNOWN"; gene_name "Gm15764"; transcript_type "antisense"; transcript_status "KNOWN"; transcript_name "Gm15764-201"; exon_number "2"; exon_id "ENSMUSE00000759859.1"; talon_gene "44847"; talon_transcript "116060"; talon_exon "601776"; exon_status "KNOWN"; level "2"; source "HAVANA"; tag "basic";
chr16	HAVANA	exon	18421680	18421997	.	+	.	gene_id "ENSMUSG00000087556.1"; transcript_id "ENSMUST00000150389.1"; gene_type "processed_transcript"; gene_status "KNOWN"; gene_name "Gm15764"; transcript_type "antisense"; transcript_status "KNOWN"; transcript_name "Gm15764-201"; exon_number "3"; exon_id "ENSMUSE00000760805.1"; talon_gene "44847"; talon_transcript "116060"; talon_exon "601778"; exon_status "KNOWN"; level "2"; source "HAVANA"; tag "basic";
chr16	HAVANA	gene	18426384	18437812	.	+	.	gene_id "ENSMUSG00000075704.16"; gene_name "Txnrd2"; gene_status "KNOWN"; gene_type "protein_coding"; talon_gene "44848"; havana_gene "OTTMUSG00000026082.6"; level "2";
chr16	HAVANA	transcript	18426384	18479067	.	+	.	gene_id "ENSMUSG00000075704.16"; transcript_id "ENSMUST00000205679.1"; gene_name "Txnrd2"; gene_status "KNOWN"; gene_type "protein_coding"; transcript_type "protein_coding"; transcript_status "KNOWN"; transcript_name "Txnrd2-214"; talon_gene "44848"; talon_transcript "116062"; havana_transcript "OTTMUST00000142978.2"; level "2"; protein_id "ENSMUSP00000146311.1"; source "HAVANA"; tag "seleno"; transcript_support_level "5";
chr16	HAVANA	exon	18426384	18426559	.	+	.	gene_id "ENSMUSG00000075704.16"; transcript_id "ENSMUST00000205679.1"; gene_type "protein_coding"; gene_status "KNOWN"; gene_name "Txnrd2"; transcript_type "protein_coding"; transcript_status "KNOWN"; transcript_name "Txnrd2-214"; exon_number "1"; exon_id "ENSMUSE00001370612.1"; talon_gene "44848"; talon_transcript "116062"; talon_exon "601781"; exon_status "KNOWN"; level "2"; protein_id "ENSMUSP00000146311.1"; source "HAVANA"; tag "seleno";
chr16	ENSEMBL	exon	18436561	18436617	.	+	.	gene_id "ENSMUSG00000075704.16"; transcript_id "ENSMUST00000205679.1"; gene_type "protein_coding"; gene_status "KNOWN"; gene_name "Txnrd2"; transcript_type "protein_coding"; transcript_status "KNOWN"; transcript_name "Txnrd2-214"; exon_number "2"; exon_id "ENSMUSE00001266515.1"; talon_gene "44848"; talon_transcript "116062"; talon_exon "601783"; ccdsid "CCDS79434.1"; exon_status "KNOWN"; level "3"; protein_id "ENSMUSP00000136402.1"; source "ENSEMBL"; tag "appris_alternative_2";
chr16	ENSEMBL	exon	18437502	18437646	.	+	.	gene_id "ENSMUSG00000075704.16"; transcript_id "ENSMUST00000205679.1"; gene_type "protein_coding"; gene_status "KNOWN"; gene_name "Txnrd2"; transcript_type "protein_coding"; transcript_status "KNOWN"; transcript_name "Txnrd2-214"; exon_number "3"; exon_id "ENSMUSE00001204743.1"; talon_gene "44848"; talon_transcript "116062"; talon_exon "601785"; ccdsid "CCDS79434.1"; exon_status "KNOWN"; level "3"; protein_id "ENSMUSP00000136402.1"; source "ENSEMBL"; tag "appris_alternative_2";
chr16	ENSEMBL	exon	18438319	18438393	.	+	.	gene_id "ENSMUSG00000075704.16"; transcript_id "ENSMUST00000205679.1"; gene_type "protein_coding"; gene_status "KNOWN"; gene_name "Txnrd2"; transcript_type "protein_coding"; transcript_status "KNOWN"; transcript_name "Txnrd2-214"; exon_number "4"; exon_id "ENSMUSE00001215173.1"; talon_gene "44848"; talon_transcript "116062"; talon_exon "601787"; ccdsid "CCDS79434.1"; exon_status "KNOWN"; level "3"; protein_id "ENSMUSP00000136402.1"; source "ENSEMBL"; tag "appris_alternative_2";
chr16	ENSEMBL	exon	18440793	18440871	.	+	.	gene_id "ENSMUSG00000075704.16"; transcript_id "ENSMUST00000205679.1"; gene_type "protein_coding"; gene_status "KNOWN"; gene_name "Txnrd2"; transcript_type "protein_coding"; transcript_status "KNOWN"; transcript_name "Txnrd2-214"; exon_number "5"; exon_id "ENSMUSE00001233902.1"; talon_gene "44848"; talon_transcript "116062"; talon_exon "601789"; ccdsid "CCDS79434.1"; exon_status "KNOWN"; level "3"; protein_id "ENSMUSP00000136402.1"; source "ENSEMBL"; tag "appris_alternative_2";
chr16	ENSEMBL	exon	18441748	18441810	.	+	.	gene_id "ENSMUSG00000075704.16"; transcript_id "ENSMUST00000205679.1"; gene_type "protein_coding"; gene_status "KNOWN"; gene_name "Txnrd2"; transcript_type "protein_coding"; transcript_status "KNOWN"; transcript_name "Txnrd2-214"; exon_number "6"; exon_id "ENSMUSE00001297697.1"; talon_gene "44848"; talon_transcript "116062"; talon_exon "601791"; ccdsid "CCDS79434.1"; exon_status "KNOWN"; level "3"; protein_id "ENSMUSP00000136402.1"; source "ENSEMBL"; tag "appris_alternative_2";
chr16	ENSEMBL	exon	18443204	18443274	.	+	.	gene_id "ENSMUSG00000075704.16"; transcript_id "ENSMUST00000205679.1"; gene_type "protein_coding"; gene_status "KNOWN"; gene_name "Txnrd2"; transcript_type "protein_coding"; transcript_status "KNOWN"; transcript_name "Txnrd2-214"; exon_number "7"; exon_id "ENSMUSE00000129807.1"; talon_gene "44848"; talon_transcript "116062"; talon_exon "601793"; ccdsid "CCDS79434.1"; exon_status "KNOWN"; level "3"; protein_id "ENSMUSP00000136402.1"; source "ENSEMBL"; tag "appris_alternative_2";
chr16	HAVANA	exon	18453721	18453740	.	+	.	gene_id "ENSMUSG00000075704.16"; transcript_id "ENSMUST00000205679.1"; gene_type "protein_coding"; gene_status "KNOWN"; gene_name "Txnrd2"; transcript_type "protein_coding"; transcript_status "KNOWN"; transcript_name "Txnrd2-214"; exon_number "8"; exon_id "ENSMUSE00001296016.1"; talon_gene "44848"; talon_transcript "116062"; talon_exon "601795"; ccdsid "CCDS79434.1"; exon_status "KNOWN"; level "2"; protein_id "ENSMUSP00000146311.1"; source "HAVANA"; tag "seleno";
chr16	HAVANA	exon	18454489	18454580	.	+	.	gene_id "ENSMUSG00000075704.16"; transcript_id "ENSMUST00000205679.1"; gene_type "protein_coding"; gene_status "KNOWN"; gene_name "Txnrd2"; transcript_type "protein_coding"; transcript_status "KNOWN"; transcript_name "Txnrd2-214"; exon_number "9"; exon_id "ENSMUSE00001238433.1"; talon_gene "44848"; talon_transcript "116062"; talon_exon "601797"; ccdsid "CCDS79434.1"; exon_status "KNOWN"; level "2"; protein_id "ENSMUSP00000146311.1"; source "HAVANA"; tag "seleno";
chr16	ENSEMBL	exon	18456024	18456198	.	+	.	gene_id "ENSMUSG00000075704.16"; transcript_id "ENSMUST00000205679.1"; gene_type "protein_coding"; gene_status "KNOWN"; gene_name "Txnrd2"; transcript_type "protein_coding"; transcript_status "KNOWN"; transcript_name "Txnrd2-214"; exon_number "10"; exon_id "ENSMUSE00001217355.1"; talon_gene "44848"; talon_transcript "116062"; talon_exon "601799"; ccdsid "CCDS79434.1"; exon_status "KNOWN"; level "3"; protein_id "ENSMUSP00000136402.1"; source "ENSEMBL"; tag "appris_alternative_2";
chr16	ENSEMBL	exon	18468750	18468886	.	+	.	gene_id "ENSMUSG00000075704.16"; transcript_id "ENSMUST00000205679.1"; gene_type "protein_coding"; gene_status "KNOWN"; gene_name "Txnrd2"; transcript_type "protein_coding"; transcript_status "KNOWN"; transcript_name "Txnrd2-214"; exon_number "11"; exon_id "ENSMUSE00001278699.1"; talon_gene "44848"; talon_transcript "116062"; talon_exon "601801"; ccdsid "CCDS79434.1"; exon_status "KNOWN"; level "3"; protein_id "ENSMUSP00000136402.1"; source "ENSEMBL"; tag "appris_alternative_2";
chr16	ENSEMBL	exon	18472154	18472249	.	+	.	gene_id "ENSMUSG00000075704.16"; transcript_id "ENSMUST00000205679.1"; gene_type "protein_coding"; gene_status "KNOWN"; gene_name "Txnrd2"; transcript_type "protein_coding"; transcript_status "KNOWN"; transcript_name "Txnrd2-214"; exon_number "12"; exon_id "ENSMUSE00001209312.1"; talon_gene "44848"; talon_transcript "116062"; talon_exon "601803"; ccdsid "CCDS79434.1"; exon_status "KNOWN"; level "3"; protein_id "ENSMUSP00000136402.1"; source "ENSEMBL"; tag "appris_alternative_2";
chr16	ENSEMBL	exon	18472794	18472886	.	+	.	gene_id "ENSMUSG00000075704.16"; transcript_id "ENSMUST00000205679.1"; gene_type "protein_coding"; gene_status "KNOWN"; gene_name "Txnrd2"; transcript_type "protein_coding"; transcript_status "KNOWN"; transcript_name "Txnrd2-214"; exon_number "13"; exon_id "ENSMUSE00001244043.1"; talon_gene "44848"; talon_transcript "116062"; talon_exon "601805"; ccdsid "CCDS79434.1"; exon_status "KNOWN"; level "3"; protein_id "ENSMUSP00000136402.1"; source "ENSEMBL"; tag "appris_alternative_2";
chr16	ENSEMBL	exon	18474682	18474753	.	+	.	gene_id "ENSMUSG00000075704.16"; transcript_id "ENSMUST00000205679.1"; gene_type "protein_coding"; gene_status "KNOWN"; gene_name "Txnrd2"; transcript_type "protein_coding"; transcript_status "KNOWN"; transcript_name "Txnrd2-214"; exon_number "14"; exon_id "ENSMUSE00000129811.1"; talon_gene "44848"; talon_transcript "116062"; talon_exon "601807"; ccdsid "CCDS79434.1"; exon_status "KNOWN"; level "3"; protein_id "ENSMUSP00000136402.1"; source "ENSEMBL"; tag "appris_alternative_2";
chr16	ENSEMBL	exon	18475522	18475619	.	+	.	gene_id "ENSMUSG00000075704.16"; transcript_id "ENSMUST00000205679.1"; gene_type "protein_coding"; gene_status "KNOWN"; gene_name "Txnrd2"; transcript_type "protein_coding"; transcript_status "KNOWN"; transcript_name "Txnrd2-214"; exon_number "15"; exon_id "ENSMUSE00000129804.1"; talon_gene "44848"; talon_transcript "116062"; talon_exon "601809"; ccdsid "CCDS79434.1"; exon_status "KNOWN"; level "3"; protein_id "ENSMUSP00000136402.1"; source "ENSEMBL"; tag "appris_alternative_2";
chr16	ENSEMBL	exon	18477651	18477857	.	+	.	gene_id "ENSMUSG00000075704.16"; transcript_id "ENSMUST00000205679.1"; gene_type "protein_coding"; gene_status "KNOWN"; gene_name "Txnrd2"; transcript_type "protein_coding"; transcript_status "KNOWN"; transcript_name "Txnrd2-214"; exon_number "16"; exon_id "ENSMUSE00000660028.2"; talon_gene "44848"; talon_transcript "116062"; talon_exon "601811"; ccdsid "CCDS79434.1"; exon_status "KNOWN"; level "3"; protein_id "ENSMUSP00000136402.1"; source "ENSEMBL"; tag "appris_alternative_2";
chr16	ENSEMBL	exon	18478858	18479067	.	+	.	gene_id "ENSMUSG00000075704.16"; transcript_id "ENSMUST00000205679.1"; gene_type "protein_coding"; gene_status "KNOWN"; gene_name "Txnrd2"; transcript_type "protein_coding"; transcript_status "KNOWN"; transcript_name "Txnrd2-214"; exon_number "17"; exon_id "ENSMUSE00001072281.1"; talon_gene "44848"; talon_transcript "116062"; talon_exon "601813"; exon_status "KNOWN"; level "3"; protein_id "ENSMUSP00000136402.1"; source "ENSEMBL"; tag "appris_alternative_2";
chr16	HAVANA	transcript	18426417	18479070	.	+	.	gene_id "ENSMUSG00000075704.16"; transcript_id "ENSMUST00000206606.1"; gene_name "Txnrd2"; gene_status "KNOWN"; gene_type "protein_coding"; transcript_type "protein_coding"; transcript_status "KNOWN"; transcript_name "Txnrd2-216"; talon_gene "44848"; talon_transcript "116063"; havana_transcript "OTTMUST00000064894.3"; level "2"; protein_id "ENSMUSP00000146143.1"; source "HAVANA"; tag "seleno"; transcript_support_level "1";
chr16	HAVANA	exon	18426417	18426559	.	+	.	gene_id "ENSMUSG00000075704.16"; transcript_id "ENSMUST00000206606.1"; gene_type "protein_coding"; gene_status "KNOWN"; gene_name "Txnrd2"; transcript_type "protein_coding"; transcript_status "KNOWN"; transcript_name "Txnrd2-216"; exon_number "1"; exon_id "ENSMUSE00000703566.1"; talon_gene "44848"; talon_transcript "116063"; talon_exon "601814"; ccdsid "CCDS79434.1"; exon_status "KNOWN"; level "2"; protein_id "ENSMUSP00000146143.1"; source "HAVANA"; tag "seleno";
chr16	ENSEMBL	exon	18429811	18429876	.	+	.	gene_id "ENSMUSG00000075704.16"; transcript_id "ENSMUST00000206606.1"; gene_type "protein_coding"; gene_status "KNOWN"; gene_name "Txnrd2"; transcript_type "protein_coding"; transcript_status "KNOWN"; transcript_name "Txnrd2-216"; exon_number "2"; exon_id "ENSMUSE00001303507.1"; talon_gene "44848"; talon_transcript "116063"; talon_exon "601816"; ccdsid "CCDS79434.1"; exon_status "KNOWN"; level "3"; protein_id "ENSMUSP00000136402.1"; source "ENSEMBL"; tag "appris_alternative_2";
chr16	ENSEMBL	exon	18436561	18436617	.	+	.	gene_id "ENSMUSG00000075704.16"; transcript_id "ENSMUST00000206606.1"; gene_type "protein_coding"; gene_status "KNOWN"; gene_name "Txnrd2"; transcript_type "protein_coding"; transcript_status "KNOWN"; transcript_name "Txnrd2-216"; exon_number "3"; exon_id "ENSMUSE00001266515.1"; talon_gene "44848"; talon_transcript "116063"; talon_exon "601783"; ccdsid "CCDS79434.1"; exon_status "KNOWN"; level "3"; protein_id "ENSMUSP00000136402.1"; source "ENSEMBL"; tag "appris_alternative_2";
chr16	ENSEMBL	exon	18437502	18437646	.	+	.	gene_id "ENSMUSG00000075704.16"; transcript_id "ENSMUST00000206606.1"; gene_type "protein_coding"; gene_status "KNOWN"; gene_name "Txnrd2"; transcript_type "protein_coding"; transcript_status "KNOWN"; transcript_name "Txnrd2-216"; exon_number "4"; exon_id "ENSMUSE00001204743.1"; talon_gene "44848"; talon_transcript "116063"; talon_exon "601785"; ccdsid "CCDS79434.1"; exon_status "KNOWN"; level "3"; protein_id "ENSMUSP00000136402.1"; source "ENSEMBL"; tag "appris_alternative_2";
chr16	ENSEMBL	exon	18438319	18438393	.	+	.	gene_id "ENSMUSG00000075704.16"; transcript_id "ENSMUST00000206606.1"; gene_type "protein_coding"; gene_status "KNOWN"; gene_name "Txnrd2"; transcript_type "protein_coding"; transcript_status "KNOWN"; transcript_name "Txnrd2-216"; exon_number "5"; exon_id "ENSMUSE00001215173.1"; talon_gene "44848"; talon_transcript "116063"; talon_exon "601787"; ccdsid "CCDS79434.1"; exon_status "KNOWN"; level "3"; protein_id "ENSMUSP00000136402.1"; source "ENSEMBL"; tag "appris_alternative_2";
chr16	ENSEMBL	exon	18440793	18440871	.	+	.	gene_id "ENSMUSG00000075704.16"; transcript_id "ENSMUST00000206606.1"; gene_type "protein_coding"; gene_status "KNOWN"; gene_name "Txnrd2"; transcript_type "protein_coding"; transcript_status "KNOWN"; transcript_name "Txnrd2-216"; exon_number "6"; exon_id "ENSMUSE00001233902.1"; talon_gene "44848"; talon_transcript "116063"; talon_exon "601789"; ccdsid "CCDS79434.1"; exon_status "KNOWN"; level "3"; protein_id "ENSMUSP00000136402.1"; source "ENSEMBL"; tag "appris_alternative_2";
chr16	ENSEMBL	exon	18441748	18441810	.	+	.	gene_id "ENSMUSG00000075704.16"; transcript_id "ENSMUST00000206606.1"; gene_type "protein_coding"; gene_status "KNOWN"; gene_name "Txnrd2"; transcript_type "protein_coding"; transcript_status "KNOWN"; transcript_name "Txnrd2-216"; exon_number "7"; exon_id "ENSMUSE00001297697.1"; talon_gene "44848"; talon_transcript "116063"; talon_exon "601791"; ccdsid "CCDS79434.1"; exon_status "KNOWN"; level "3"; protein_id "ENSMUSP00000136402.1"; source "ENSEMBL"; tag "appris_alternative_2";
chr16	ENSEMBL	exon	18443204	18443274	.	+	.	gene_id "ENSMUSG00000075704.16"; transcript_id "ENSMUST00000206606.1"; gene_type "protein_coding"; gene_status "KNOWN"; gene_name "Txnrd2"; transcript_type "protein_coding"; transcript_status "KNOWN"; transcript_name "Txnrd2-216"; exon_number "8"; exon_id "ENSMUSE00000129807.1"; talon_gene "44848"; talon_transcript "116063"; talon_exon "601793"; ccdsid "CCDS79434.1"; exon_status "KNOWN"; level "3"; protein_id "ENSMUSP00000136402.1"; source "ENSEMBL"; tag "appris_alternative_2";
chr16	HAVANA	exon	18453721	18453740	.	+	.	gene_id "ENSMUSG00000075704.16"; transcript_id "ENSMUST00000206606.1"; gene_type "protein_coding"; gene_status "KNOWN"; gene_name "Txnrd2"; transcript_type "protein_coding"; transcript_status "KNOWN"; transcript_name "Txnrd2-216"; exon_number "9"; exon_id "ENSMUSE00001296016.1"; talon_gene "44848"; talon_transcript "116063"; talon_exon "601795"; ccdsid "CCDS79434.1"; exon_status "KNOWN"; level "2"; protein_id "ENSMUSP00000146311.1"; source "HAVANA"; tag "seleno";
chr16	HAVANA	exon	18454489	18454580	.	+	.	gene_id "ENSMUSG00000075704.16"; transcript_id "ENSMUST00000206606.1"; gene_type "protein_coding"; gene_status "KNOWN"; gene_name "Txnrd2"; transcript_type "protein_coding"; transcript_status "KNOWN"; transcript_name "Txnrd2-216"; exon_number "10"; exon_id "ENSMUSE00001238433.1"; talon_gene "44848"; talon_transcript "116063"; talon_exon "601797"; ccdsid "CCDS79434.1"; exon_status "KNOWN"; level "2"; protein_id "ENSMUSP00000146311.1"; source "HAVANA"; tag "seleno";
chr16	ENSEMBL	exon	18456024	18456198	.	+	.	gene_id "ENSMUSG00000075704.16"; transcript_id "ENSMUST00000206606.1"; gene_type "protein_coding"; gene_status "KNOWN"; gene_name "Txnrd2"; transcript_type "protein_coding"; transcript_status "KNOWN"; transcript_name "Txnrd2-216"; exon_number "11"; exon_id "ENSMUSE00001217355.1"; talon_gene "44848"; talon_transcript "116063"; talon_exon "601799"; ccdsid "CCDS79434.1"; exon_status "KNOWN"; level "3"; protein_id "ENSMUSP00000136402.1"; source "ENSEMBL"; tag "appris_alternative_2";
chr16	ENSEMBL	exon	18468750	18468886	.	+	.	gene_id "ENSMUSG00000075704.16"; transcript_id "ENSMUST00000206606.1"; gene_type "protein_coding"; gene_status "KNOWN"; gene_name "Txnrd2"; transcript_type "protein_coding"; transcript_status "KNOWN"; transcript_name "Txnrd2-216"; exon_number "12"; exon_id "ENSMUSE00001278699.1"; talon_gene "44848"; talon_transcript "116063"; talon_exon "601801"; ccdsid "CCDS79434.1"; exon_status "KNOWN"; level "3"; protein_id "ENSMUSP00000136402.1"; source "ENSEMBL"; tag "appris_alternative_2";
chr16	ENSEMBL	exon	18472154	18472249	.	+	.	gene_id "ENSMUSG00000075704.16"; transcript_id "ENSMUST00000206606.1"; gene_type "protein_coding"; gene_status "KNOWN"; gene_name "Txnrd2"; transcript_type "protein_coding"; transcript_status "KNOWN"; transcript_name "Txnrd2-216"; exon_number "13"; exon_id "ENSMUSE00001209312.1"; talon_gene "44848"; talon_transcript "116063"; talon_exon "601803"; ccdsid "CCDS79434.1"; exon_status "KNOWN"; level "3"; protein_id "ENSMUSP00000136402.1"; source "ENSEMBL"; tag "appris_alternative_2";
chr16	ENSEMBL	exon	18474682	18474753	.	+	.	gene_id "ENSMUSG00000075704.16"; transcript_id "ENSMUST00000206606.1"; gene_type "protein_coding"; gene_status "KNOWN"; gene_name "Txnrd2"; transcript_type "protein_coding"; transcript_status "KNOWN"; transcript_name "Txnrd2-216"; exon_number "14"; exon_id "ENSMUSE00000129811.1"; talon_gene "44848"; talon_transcript "116063"; talon_exon "601807"; ccdsid "CCDS79434.1"; exon_status "KNOWN"; level "3"; protein_id "ENSMUSP00000136402.1"; source "ENSEMBL"; tag "appris_alternative_2";
chr16	ENSEMBL	exon	18475522	18475619	.	+	.	gene_id "ENSMUSG00000075704.16"; transcript_id "ENSMUST00000206606.1"; gene_type "protein_coding"; gene_status "KNOWN"; gene_name "Txnrd2"; transcript_type "protein_coding"; transcript_status "KNOWN"; transcript_name "Txnrd2-216"; exon_number "15"; exon_id "ENSMUSE00000129804.1"; talon_gene "44848"; talon_transcript "116063"; talon_exon "601809"; ccdsid "CCDS79434.1"; exon_status "KNOWN"; level "3"; protein_id "ENSMUSP00000136402.1"; source "ENSEMBL"; tag "appris_alternative_2";
chr16	ENSEMBL	exon	18477651	18477857	.	+	.	gene_id "ENSMUSG00000075704.16"; transcript_id "ENSMUST00000206606.1"; gene_type "protein_coding"; gene_status "KNOWN"; gene_name "Txnrd2"; transcript_type "protein_coding"; transcript_status "KNOWN"; transcript_name "Txnrd2-216"; exon_number "16"; exon_id "ENSMUSE00000660028.2"; talon_gene "44848"; talon_transcript "116063"; talon_exon "601811"; ccdsid "CCDS79434.1"; exon_status "KNOWN"; level "3"; protein_id "ENSMUSP00000136402.1"; source "ENSEMBL"; tag "appris_alternative_2";
chr16	HAVANA	exon	18478858	18479070	.	+	.	gene_id "ENSMUSG00000075704.16"; transcript_id "ENSMUST00000206606.1"; gene_type "protein_coding"; gene_status "KNOWN"; gene_name "Txnrd2"; transcript_type "protein_coding"; transcript_status "KNOWN"; transcript_name "Txnrd2-216"; exon_number "17"; exon_id "ENSMUSE00000703548.1"; talon_gene "44848"; talon_transcript "116063"; talon_exon "601819"; exon_status "KNOWN"; level "2"; protein_id "ENSMUSP00000146143.1"; source "HAVANA"; tag "seleno";
chr16	HAVANA	transcript	18426417	18479073	.	+	.	gene_id "ENSMUSG00000075704.16"; transcript_id "ENSMUST00000115606.7"; gene_name "Txnrd2"; gene_status "KNOWN"; gene_type "protein_coding"; transcript_type "protein_coding"; transcript_status "KNOWN"; transcript_name "Txnrd2-203"; talon_gene "44848"; talon_transcript "116064"; ccdsid "CCDS79434.1"; havana_transcript "OTTMUST00000064390.3"; level "2"; protein_id "ENSMUSP00000111269.2"; source "HAVANA"; tag "seleno"; transcript_support_level "1";
chr16	HAVANA	exon	18426417	18426559	.	+	.	gene_id "ENSMUSG00000075704.16"; transcript_id "ENSMUST00000115606.7"; gene_type "protein_coding"; gene_status "KNOWN"; gene_name "Txnrd2"; transcript_type "protein_coding"; transcript_status "KNOWN"; transcript_name "Txnrd2-203"; exon_number "1"; exon_id "ENSMUSE00000703566.1"; talon_gene "44848"; talon_transcript "116064"; talon_exon "601814"; ccdsid "CCDS79434.1"; exon_status "KNOWN"; level "2"; protein_id "ENSMUSP00000146143.1"; source "HAVANA"; tag "seleno";
chr16	ENSEMBL	exon	18429811	18429876	.	+	.	gene_id "ENSMUSG00000075704.16"; transcript_id "ENSMUST00000115606.7"; gene_type "protein_coding"; gene_status "KNOWN"; gene_name "Txnrd2"; transcript_type "protein_coding"; transcript_status "KNOWN"; transcript_name "Txnrd2-203"; exon_number "2"; exon_id "ENSMUSE00001303507.1"; talon_gene "44848"; talon_transcript "116064"; talon_exon "601816"; ccdsid "CCDS79434.1"; exon_status "KNOWN"; level "3"; protein_id "ENSMUSP00000136402.1"; source "ENSEMBL"; tag "appris_alternative_2";
chr16	ENSEMBL	exon	18436561	18436617	.	+	.	gene_id "ENSMUSG00000075704.16"; transcript_id "ENSMUST00000115606.7"; gene_type "protein_coding"; gene_status "KNOWN"; gene_name "Txnrd2"; transcript_type "protein_coding"; transcript_status "KNOWN"; transcript_name "Txnrd2-203"; exon_number "3"; exon_id "ENSMUSE00001266515.1"; talon_gene "44848"; talon_transcript "116064"; talon_exon "601783"; ccdsid "CCDS79434.1"; exon_status "KNOWN"; level "3"; protein_id "ENSMUSP00000136402.1"; source "ENSEMBL"; tag "appris_alternative_2";
chr16	ENSEMBL	exon	18437502	18437646	.	+	.	gene_id "ENSMUSG00000075704.16"; transcript_id "ENSMUST00000115606.7"; gene_type "protein_coding"; gene_status "KNOWN"; gene_name "Txnrd2"; transcript_type "protein_coding"; transcript_status "KNOWN"; transcript_name "Txnrd2-203"; exon_number "4"; exon_id "ENSMUSE00001204743.1"; talon_gene "44848"; talon_transcript "116064"; talon_exon "601785"; ccdsid "CCDS79434.1"; exon_status "KNOWN"; level "3"; protein_id "ENSMUSP00000136402.1"; source "ENSEMBL"; tag "appris_alternative_2";
chr16	ENSEMBL	exon	18438319	18438393	.	+	.	gene_id "ENSMUSG00000075704.16"; transcript_id "ENSMUST00000115606.7"; gene_type "protein_coding"; gene_status "KNOWN"; gene_name "Txnrd2"; transcript_type "protein_coding"; transcript_status "KNOWN"; transcript_name "Txnrd2-203"; exon_number "5"; exon_id "ENSMUSE00001215173.1"; talon_gene "44848"; talon_transcript "116064"; talon_exon "601787"; ccdsid "CCDS79434.1"; exon_status "KNOWN"; level "3"; protein_id "ENSMUSP00000136402.1"; source "ENSEMBL"; tag "appris_alternative_2";
chr16	ENSEMBL	exon	18440793	18440871	.	+	.	gene_id "ENSMUSG00000075704.16"; transcript_id "ENSMUST00000115606.7"; gene_type "protein_coding"; gene_status "KNOWN"; gene_name "Txnrd2"; transcript_type "protein_coding"; transcript_status "KNOWN"; transcript_name "Txnrd2-203"; exon_number "6"; exon_id "ENSMUSE00001233902.1"; talon_gene "44848"; talon_transcript "116064"; talon_exon "601789"; ccdsid "CCDS79434.1"; exon_status "KNOWN"; level "3"; protein_id "ENSMUSP00000136402.1"; source "ENSEMBL"; tag "appris_alternative_2";
chr16	ENSEMBL	exon	18441748	18441810	.	+	.	gene_id "ENSMUSG00000075704.16"; transcript_id "ENSMUST00000115606.7"; gene_type "protein_coding"; gene_status "KNOWN"; gene_name "Txnrd2"; transcript_type "protein_coding"; transcript_status "KNOWN"; transcript_name "Txnrd2-203"; exon_number "7"; exon_id "ENSMUSE00001297697.1"; talon_gene "44848"; talon_transcript "116064"; talon_exon "601791"; ccdsid "CCDS79434.1"; exon_status "KNOWN"; level "3"; protein_id "ENSMUSP00000136402.1"; source "ENSEMBL"; tag "appris_alternative_2";
chr16	ENSEMBL	exon	18443204	18443274	.	+	.	gene_id "ENSMUSG00000075704.16"; transcript_id "ENSMUST00000115606.7"; gene_type "protein_coding"; gene_status "KNOWN"; gene_name "Txnrd2"; transcript_type "protein_coding"; transcript_status "KNOWN"; transcript_name "Txnrd2-203"; exon_number "8"; exon_id "ENSMUSE00000129807.1"; talon_gene "44848"; talon_transcript "116064"; talon_exon "601793"; ccdsid "CCDS79434.1"; exon_status "KNOWN"; level "3"; protein_id "ENSMUSP00000136402.1"; source "ENSEMBL"; tag "appris_alternative_2";
chr16	HAVANA	exon	18453721	18453740	.	+	.	gene_id "ENSMUSG00000075704.16"; transcript_id "ENSMUST00000115606.7"; gene_type "protein_coding"; gene_status "KNOWN"; gene_name "Txnrd2"; transcript_type "protein_coding"; transcript_status "KNOWN"; transcript_name "Txnrd2-203"; exon_number "9"; exon_id "ENSMUSE00001296016.1"; talon_gene "44848"; talon_transcript "116064"; talon_exon "601795"; ccdsid "CCDS79434.1"; exon_status "KNOWN"; level "2"; protein_id "ENSMUSP00000146311.1"; source "HAVANA"; tag "seleno";
chr16	HAVANA	exon	18454489	18454580	.	+	.	gene_id "ENSMUSG00000075704.16"; transcript_id "ENSMUST00000115606.7"; gene_type "protein_coding"; gene_status "KNOWN"; gene_name "Txnrd2"; transcript_type "protein_coding"; transcript_status "KNOWN"; transcript_name "Txnrd2-203"; exon_number "10"; exon_id "ENSMUSE00001238433.1"; talon_gene "44848"; talon_transcript "116064"; talon_exon "601797"; ccdsid "CCDS79434.1"; exon_status "KNOWN"; level "2"; protein_id "ENSMUSP00000146311.1"; source "HAVANA"; tag "seleno";
chr16	ENSEMBL	exon	18456024	18456198	.	+	.	gene_id "ENSMUSG00000075704.16"; transcript_id "ENSMUST00000115606.7"; gene_type "protein_coding"; gene_status "KNOWN"; gene_name "Txnrd2"; transcript_type "protein_coding"; transcript_status "KNOWN"; transcript_name "Txnrd2-203"; exon_number "11"; exon_id "ENSMUSE00001217355.1"; talon_gene "44848"; talon_transcript "116064"; talon_exon "601799"; ccdsid "CCDS79434.1"; exon_status "KNOWN"; level "3"; protein_id "ENSMUSP00000136402.1"; source "ENSEMBL"; tag "appris_alternative_2";
chr16	ENSEMBL	exon	18468750	18468886	.	+	.	gene_id "ENSMUSG00000075704.16"; transcript_id "ENSMUST00000115606.7"; gene_type "protein_coding"; gene_status "KNOWN"; gene_name "Txnrd2"; transcript_type "protein_coding"; transcript_status "KNOWN"; transcript_name "Txnrd2-203"; exon_number "12"; exon_id "ENSMUSE00001278699.1"; talon_gene "44848"; talon_transcript "116064"; talon_exon "601801"; ccdsid "CCDS79434.1"; exon_status "KNOWN"; level "3"; protein_id "ENSMUSP00000136402.1"; source "ENSEMBL"; tag "appris_alternative_2";
chr16	ENSEMBL	exon	18472154	18472249	.	+	.	gene_id "ENSMUSG00000075704.16"; transcript_id "ENSMUST00000115606.7"; gene_type "protein_coding"; gene_status "KNOWN"; gene_name "Txnrd2"; transcript_type "protein_coding"; transcript_status "KNOWN"; transcript_name "Txnrd2-203"; exon_number "13"; exon_id "ENSMUSE00001209312.1"; talon_gene "44848"; talon_transcript "116064"; talon_exon "601803"; ccdsid "CCDS79434.1"; exon_status "KNOWN"; level "3"; protein_id "ENSMUSP00000136402.1"; source "ENSEMBL"; tag "appris_alternative_2";
chr16	ENSEMBL	exon	18472794	18472886	.	+	.	gene_id "ENSMUSG00000075704.16"; transcript_id "ENSMUST00000115606.7"; gene_type "protein_coding"; gene_status "KNOWN"; gene_name "Txnrd2"; transcript_type "protein_coding"; transcript_status "KNOWN"; transcript_name "Txnrd2-203"; exon_number "14"; exon_id "ENSMUSE00001244043.1"; talon_gene "44848"; talon_transcript "116064"; talon_exon "601805"; ccdsid "CCDS79434.1"; exon_status "KNOWN"; level "3"; protein_id "ENSMUSP00000136402.1"; source "ENSEMBL"; tag "appris_alternative_2";
chr16	ENSEMBL	exon	18474682	18474753	.	+	.	gene_id "ENSMUSG00000075704.16"; transcript_id "ENSMUST00000115606.7"; gene_type "protein_coding"; gene_status "KNOWN"; gene_name "Txnrd2"; transcript_type "protein_coding"; transcript_status "KNOWN"; transcript_name "Txnrd2-203"; exon_number "15"; exon_id "ENSMUSE00000129811.1"; talon_gene "44848"; talon_transcript "116064"; talon_exon "601807"; ccdsid "CCDS79434.1"; exon_status "KNOWN"; level "3"; protein_id "ENSMUSP00000136402.1"; source "ENSEMBL"; tag "appris_alternative_2";
chr16	ENSEMBL	exon	18475522	18475619	.	+	.	gene_id "ENSMUSG00000075704.16"; transcript_id "ENSMUST00000115606.7"; gene_type "protein_coding"; gene_status "KNOWN"; gene_name "Txnrd2"; transcript_type "protein_coding"; transcript_status "KNOWN"; transcript_name "Txnrd2-203"; exon_number "16"; exon_id "ENSMUSE00000129804.1"; talon_gene "44848"; talon_transcript "116064"; talon_exon "601809"; ccdsid "CCDS79434.1"; exon_status "KNOWN"; level "3"; protein_id "ENSMUSP00000136402.1"; source "ENSEMBL"; tag "appris_alternative_2";
chr16	ENSEMBL	exon	18477651	18477857	.	+	.	gene_id "ENSMUSG00000075704.16"; transcript_id "ENSMUST00000115606.7"; gene_type "protein_coding"; gene_status "KNOWN"; gene_name "Txnrd2"; transcript_type "protein_coding"; transcript_status "KNOWN"; transcript_name "Txnrd2-203"; exon_number "17"; exon_id "ENSMUSE00000660028.2"; talon_gene "44848"; talon_transcript "116064"; talon_exon "601811"; ccdsid "CCDS79434.1"; exon_status "KNOWN"; level "3"; protein_id "ENSMUSP00000136402.1"; source "ENSEMBL"; tag "appris_alternative_2";
chr16	HAVANA	exon	18478858	18479073	.	+	.	gene_id "ENSMUSG00000075704.16"; transcript_id "ENSMUST00000115606.7"; gene_type "protein_coding"; gene_status "KNOWN"; gene_name "Txnrd2"; transcript_type "protein_coding"; transcript_status "KNOWN"; transcript_name "Txnrd2-203"; exon_number "18"; exon_id "ENSMUSE00000703543.1"; talon_gene "44848"; talon_transcript "116064"; talon_exon "601820"; ccdsid "CCDS79434.1"; exon_status "KNOWN"; level "2"; protein_id "ENSMUSP00000111269.2"; source "HAVANA"; tag "seleno";
chr16	HAVANA	transcript	18426438	18456468	.	+	.	gene_id "ENSMUSG00000075704.16"; transcript_id "ENSMUST00000115604.7"; gene_name "Txnrd2"; gene_status "KNOWN"; gene_type "protein_coding"; transcript_type "protein_coding"; transcript_status "KNOWN"; transcript_name "Txnrd2-201"; talon_gene "44848"; talon_transcript "116065"; havana_transcript "OTTMUST00000064391.3"; level "2"; protein_id "ENSMUSP00000111267.2"; source "HAVANA"; tag "basic"; transcript_support_level "1";
chr16	ENSEMBL	exon	18426438	18426559	.	+	.	gene_id "ENSMUSG00000075704.16"; transcript_id "ENSMUST00000115604.7"; gene_type "protein_coding"; gene_status "KNOWN"; gene_name "Txnrd2"; transcript_type "protein_coding"; transcript_status "KNOWN"; transcript_name "Txnrd2-201"; exon_number "1"; exon_id "ENSMUSE00001021397.1"; talon_gene "44848"; talon_transcript "116065"; talon_exon "601821"; exon_status "KNOWN"; level "3"; protein_id "ENSMUSP00000136402.1"; source "ENSEMBL"; tag "appris_alternative_2";
chr16	ENSEMBL	exon	18429811	18429876	.	+	.	gene_id "ENSMUSG00000075704.16"; transcript_id "ENSMUST00000115604.7"; gene_type "protein_coding"; gene_status "KNOWN"; gene_name "Txnrd2"; transcript_type "protein_coding"; transcript_status "KNOWN"; transcript_name "Txnrd2-201"; exon_number "2"; exon_id "ENSMUSE00001303507.1"; talon_gene "44848"; talon_transcript "116065"; talon_exon "601816"; ccdsid "CCDS79434.1"; exon_status "KNOWN"; level "3"; protein_id "ENSMUSP00000136402.1"; source "ENSEMBL"; tag "appris_alternative_2";
chr16	ENSEMBL	exon	18436561	18436617	.	+	.	gene_id "ENSMUSG00000075704.16"; transcript_id "ENSMUST00000115604.7"; gene_type "protein_coding"; gene_status "KNOWN"; gene_name "Txnrd2"; transcript_type "protein_coding"; transcript_status "KNOWN"; transcript_name "Txnrd2-201"; exon_number "3"; exon_id "ENSMUSE00001266515.1"; talon_gene "44848"; talon_transcript "116065"; talon_exon "601783"; ccdsid "CCDS79434.1"; exon_status "KNOWN"; level "3"; protein_id "ENSMUSP00000136402.1"; source "ENSEMBL"; tag "appris_alternative_2";
chr16	ENSEMBL	exon	18437502	18437646	.	+	.	gene_id "ENSMUSG00000075704.16"; transcript_id "ENSMUST00000115604.7"; gene_type "protein_coding"; gene_status "KNOWN"; gene_name "Txnrd2"; transcript_type "protein_coding"; transcript_status "KNOWN"; transcript_name "Txnrd2-201"; exon_number "4"; exon_id "ENSMUSE00001204743.1"; talon_gene "44848"; talon_transcript "116065"; talon_exon "601785"; ccdsid "CCDS79434.1"; exon_status "KNOWN"; level "3"; protein_id "ENSMUSP00000136402.1"; source "ENSEMBL"; tag "appris_alternative_2";
chr16	ENSEMBL	exon	18438319	18438393	.	+	.	gene_id "ENSMUSG00000075704.16"; transcript_id "ENSMUST00000115604.7"; gene_type "protein_coding"; gene_status "KNOWN"; gene_name "Txnrd2"; transcript_type "protein_coding"; transcript_status "KNOWN"; transcript_name "Txnrd2-201"; exon_number "5"; exon_id "ENSMUSE00001215173.1"; talon_gene "44848"; talon_transcript "116065"; talon_exon "601787"; ccdsid "CCDS79434.1"; exon_status "KNOWN"; level "3"; protein_id "ENSMUSP00000136402.1"; source "ENSEMBL"; tag "appris_alternative_2";
chr16	ENSEMBL	exon	18440793	18440871	.	+	.	gene_id "ENSMUSG00000075704.16"; transcript_id "ENSMUST00000115604.7"; gene_type "protein_coding"; gene_status "KNOWN"; gene_name "Txnrd2"; transcript_type "protein_coding"; transcript_status "KNOWN"; transcript_name "Txnrd2-201"; exon_number "6"; exon_id "ENSMUSE00001233902.1"; talon_gene "44848"; talon_transcript "116065"; talon_exon "601789"; ccdsid "CCDS79434.1"; exon_status "KNOWN"; level "3"; protein_id "ENSMUSP00000136402.1"; source "ENSEMBL"; tag "appris_alternative_2";
chr16	ENSEMBL	exon	18441748	18441810	.	+	.	gene_id "ENSMUSG00000075704.16"; transcript_id "ENSMUST00000115604.7"; gene_type "protein_coding"; gene_status "KNOWN"; gene_name "Txnrd2"; transcript_type "protein_coding"; transcript_status "KNOWN"; transcript_name "Txnrd2-201"; exon_number "7"; exon_id "ENSMUSE00001297697.1"; talon_gene "44848"; talon_transcript "116065"; talon_exon "601791"; ccdsid "CCDS79434.1"; exon_status "KNOWN"; level "3"; protein_id "ENSMUSP00000136402.1"; source "ENSEMBL"; tag "appris_alternative_2";
chr16	ENSEMBL	exon	18443204	18443274	.	+	.	gene_id "ENSMUSG00000075704.16"; transcript_id "ENSMUST00000115604.7"; gene_type "protein_coding"; gene_status "KNOWN"; gene_name "Txnrd2"; transcript_type "protein_coding"; transcript_status "KNOWN"; transcript_name "Txnrd2-201"; exon_number "8"; exon_id "ENSMUSE00000129807.1"; talon_gene "44848"; talon_transcript "116065"; talon_exon "601793"; ccdsid "CCDS79434.1"; exon_status "KNOWN"; level "3"; protein_id "ENSMUSP00000136402.1"; source "ENSEMBL"; tag "appris_alternative_2";
chr16	HAVANA	exon	18453721	18453740	.	+	.	gene_id "ENSMUSG00000075704.16"; transcript_id "ENSMUST00000115604.7"; gene_type "protein_coding"; gene_status "KNOWN"; gene_name "Txnrd2"; transcript_type "protein_coding"; transcript_status "KNOWN"; transcript_name "Txnrd2-201"; exon_number "9"; exon_id "ENSMUSE00001296016.1"; talon_gene "44848"; talon_transcript "116065"; talon_exon "601795"; ccdsid "CCDS79434.1"; exon_status "KNOWN"; level "2"; protein_id "ENSMUSP00000146311.1"; source "HAVANA"; tag "seleno";
chr16	HAVANA	exon	18454489	18454580	.	+	.	gene_id "ENSMUSG00000075704.16"; transcript_id "ENSMUST00000115604.7"; gene_type "protein_coding"; gene_status "KNOWN"; gene_name "Txnrd2"; transcript_type "protein_coding"; transcript_status "KNOWN"; transcript_name "Txnrd2-201"; exon_number "10"; exon_id "ENSMUSE00001238433.1"; talon_gene "44848"; talon_transcript "116065"; talon_exon "601797"; ccdsid "CCDS79434.1"; exon_status "KNOWN"; level "2"; protein_id "ENSMUSP00000146311.1"; source "HAVANA"; tag "seleno";
chr16	HAVANA	exon	18456024	18456468	.	+	.	gene_id "ENSMUSG00000075704.16"; transcript_id "ENSMUST00000115604.7"; gene_type "protein_coding"; gene_status "KNOWN"; gene_name "Txnrd2"; transcript_type "protein_coding"; transcript_status "KNOWN"; transcript_name "Txnrd2-201"; exon_number "11"; exon_id "ENSMUSE00000703542.1"; talon_gene "44848"; talon_transcript "116065"; talon_exon "601822"; exon_status "KNOWN"; level "2"; protein_id "ENSMUSP00000111267.2"; source "HAVANA"; tag "basic";
chr16	HAVANA	transcript	18426462	18437812	.	+	.	gene_id "ENSMUSG00000075704.16"; transcript_id "ENSMUST00000131303.7"; gene_name "Txnrd2"; gene_status "KNOWN"; gene_type "protein_coding"; transcript_type "protein_coding"; transcript_status "KNOWN"; transcript_name "Txnrd2-206"; talon_gene "44848"; talon_transcript "116070"; havana_transcript "OTTMUST00000064393.2"; level "2"; protein_id "ENSMUSP00000146096.1"; source "HAVANA"; tag "cds_start_NF"; transcript_support_level "2";
chr16	HAVANA	exon	18426462	18426559	.	+	.	gene_id "ENSMUSG00000075704.16"; transcript_id "ENSMUST00000131303.7"; gene_type "protein_coding"; gene_status "KNOWN"; gene_name "Txnrd2"; transcript_type "protein_coding"; transcript_status "KNOWN"; transcript_name "Txnrd2-206"; exon_number "1"; exon_id "ENSMUSE00000722200.3"; talon_gene "44848"; talon_transcript "116070"; talon_exon "601834"; exon_status "KNOWN"; level "2"; protein_id "ENSMUSP00000146096.1"; source "HAVANA"; tag "cds_start_NF";
chr16	ENSEMBL	exon	18429811	18429876	.	+	.	gene_id "ENSMUSG00000075704.16"; transcript_id "ENSMUST00000131303.7"; gene_type "protein_coding"; gene_status "KNOWN"; gene_name "Txnrd2"; transcript_type "protein_coding"; transcript_status "KNOWN"; transcript_name "Txnrd2-206"; exon_number "2"; exon_id "ENSMUSE00001303507.1"; talon_gene "44848"; talon_transcript "116070"; talon_exon "601816"; ccdsid "CCDS79434.1"; exon_status "KNOWN"; level "3"; protein_id "ENSMUSP00000136402.1"; source "ENSEMBL"; tag "appris_alternative_2";
chr16	ENSEMBL	exon	18436561	18436617	.	+	.	gene_id "ENSMUSG00000075704.16"; transcript_id "ENSMUST00000131303.7"; gene_type "protein_coding"; gene_status "KNOWN"; gene_name "Txnrd2"; transcript_type "protein_coding"; transcript_status "KNOWN"; transcript_name "Txnrd2-206"; exon_number "3"; exon_id "ENSMUSE00001266515.1"; talon_gene "44848"; talon_transcript "116070"; talon_exon "601783"; ccdsid "CCDS79434.1"; exon_status "KNOWN"; level "3"; protein_id "ENSMUSP00000136402.1"; source "ENSEMBL"; tag "appris_alternative_2";
chr16	HAVANA	exon	18437502	18437812	.	+	.	gene_id "ENSMUSG00000075704.16"; transcript_id "ENSMUST00000131303.7"; gene_type "protein_coding"; gene_status "KNOWN"; gene_name "Txnrd2"; transcript_type "protein_coding"; transcript_status "KNOWN"; transcript_name "Txnrd2-206"; exon_number "4"; exon_id "ENSMUSE00000766090.1"; talon_gene "44848"; talon_transcript "116070"; talon_exon "601835"; exon_status "KNOWN"; level "2"; protein_id "ENSMUSP00000146096.1"; source "HAVANA"; tag "cds_start_NF";
chr16	HAVANA	gene	18498713	18564382	.	+	.	gene_id "ENSMUSG00000000884.17"; gene_name "Gnb1l"; gene_status "KNOWN"; gene_type "protein_coding"; talon_gene "44850"; havana_gene "OTTMUSG00000021511.4"; level "1"; tag "overlapping_locus";
chr16	HAVANA	transcript	18498713	18564540	.	+	.	gene_id "ENSMUSG00000000884.17"; transcript_id "ENSMUST00000231621.1"; gene_name "Gnb1l"; gene_status "KNOWN"; gene_type "protein_coding"; transcript_type "protein_coding"; transcript_status "KNOWN"; transcript_name "Gnb1l-212"; talon_gene "44850"; talon_transcript "116079"; ccdsid "CCDS28022.1"; havana_transcript "OTTMUST00000172912.1"; level "2"; protein_id "ENSMUSP00000156162.1"; source "HAVANA"; tag "CCDS";
chr16	HAVANA	exon	18498713	18498851	.	+	.	gene_id "ENSMUSG00000000884.17"; transcript_id "ENSMUST00000231621.1"; gene_type "protein_coding"; gene_status "KNOWN"; gene_name "Gnb1l"; transcript_type "protein_coding"; transcript_status "KNOWN"; transcript_name "Gnb1l-212"; exon_number "1"; exon_id "ENSMUSE00001444343.1"; talon_gene "44850"; talon_transcript "116079"; talon_exon "601858"; ccdsid "CCDS28022.1"; exon_status "KNOWN"; level "2"; protein_id "ENSMUSP00000156162.1"; source "HAVANA"; tag "CCDS";
chr16	HAVANA	exon	18499046	18499140	.	+	.	gene_id "ENSMUSG00000000884.17"; transcript_id "ENSMUST00000231621.1"; gene_type "protein_coding"; gene_status "KNOWN"; gene_name "Gnb1l"; transcript_type "protein_coding"; transcript_status "KNOWN"; transcript_name "Gnb1l-212"; exon_number "2"; exon_id "ENSMUSE00001247264.1"; talon_gene "44850"; talon_transcript "116079"; talon_exon "601860"; ccdsid "CCDS28022.1"; exon_status "KNOWN"; level "2"; protein_id "ENSMUSP00000156162.1"; source "HAVANA"; tag "CCDS";
chr16	HAVANA	exon	18540435	18540575	.	+	.	gene_id "ENSMUSG00000000884.17"; transcript_id "ENSMUST00000231621.1"; gene_type "protein_coding"; gene_status "KNOWN"; gene_name "Gnb1l"; transcript_type "protein_coding"; transcript_status "KNOWN"; transcript_name "Gnb1l-212"; exon_number "3"; exon_id "ENSMUSE00000645120.1"; talon_gene "44850"; talon_transcript "116079"; talon_exon "601862"; ccdsid "CCDS28022.1"; exon_status "KNOWN"; level "2"; protein_id "ENSMUSP00000156162.1"; source "HAVANA"; tag "CCDS";
chr16	HAVANA	exon	18540972	18541097	.	+	.	gene_id "ENSMUSG00000000884.17"; transcript_id "ENSMUST00000231621.1"; gene_type "protein_coding"; gene_status "KNOWN"; gene_name "Gnb1l"; transcript_type "protein_coding"; transcript_status "KNOWN"; transcript_name "Gnb1l-212"; exon_number "4"; exon_id "ENSMUSE00000130684.1"; talon_gene "44850"; talon_transcript "116079"; talon_exon "601864"; ccdsid "CCDS28022.1"; exon_status "KNOWN"; level "2"; protein_id "ENSMUSP00000156162.1"; source "HAVANA"; tag "CCDS";
chr16	HAVANA	exon	18544111	18544273	.	+	.	gene_id "ENSMUSG00000000884.17"; transcript_id "ENSMUST00000231621.1"; gene_type "protein_coding"; gene_status "KNOWN"; gene_name "Gnb1l"; transcript_type "protein_coding"; transcript_status "KNOWN"; transcript_name "Gnb1l-212"; exon_number "5"; exon_id "ENSMUSE00001263373.1"; talon_gene "44850"; talon_transcript "116079"; talon_exon "601866"; ccdsid "CCDS28022.1"; exon_status "KNOWN"; level "2"; protein_id "ENSMUSP00000156162.1"; source "HAVANA"; tag "CCDS";
chr16	HAVANA	exon	18548093	18548191	.	+	.	gene_id "ENSMUSG00000000884.17"; transcript_id "ENSMUST00000231621.1"; gene_type "protein_coding"; gene_status "KNOWN"; gene_name "Gnb1l"; transcript_type "protein_coding"; transcript_status "KNOWN"; transcript_name "Gnb1l-212"; exon_number "6"; exon_id "ENSMUSE00001257345.1"; talon_gene "44850"; talon_transcript "116079"; talon_exon "601868"; ccdsid "CCDS28022.1"; exon_status "KNOWN"; level "2"; protein_id "ENSMUSP00000156162.1"; source "HAVANA"; tag "CCDS";
chr16	HAVANA	exon	18552367	18552582	.	+	.	gene_id "ENSMUSG00000000884.17"; transcript_id "ENSMUST00000231621.1"; gene_type "protein_coding"; gene_status "KNOWN"; gene_name "Gnb1l"; transcript_type "protein_coding"; transcript_status "KNOWN"; transcript_name "Gnb1l-212"; exon_number "7"; exon_id "ENSMUSE00001233831.1"; talon_gene "44850"; talon_transcript "116079"; talon_exon "601870"; ccdsid "CCDS28022.1"; exon_status "KNOWN"; level "2"; protein_id "ENSMUSP00000156162.1"; source "HAVANA"; tag "CCDS";
chr16	HAVANA	exon	18564035	18564540	.	+	.	gene_id "ENSMUSG00000000884.17"; transcript_id "ENSMUST00000231621.1"; gene_type "protein_coding"; gene_status "KNOWN"; gene_name "Gnb1l"; transcript_type "protein_coding"; transcript_status "KNOWN"; transcript_name "Gnb1l-212"; exon_number "8"; exon_id "ENSMUSE00001445059.1"; talon_gene "44850"; talon_transcript "116079"; talon_exon "601872"; ccdsid "CCDS28022.1"; exon_status "KNOWN"; level "2"; protein_id "ENSMUSP00000156162.1"; source "HAVANA"; tag "CCDS";
chr16	HAVANA	transcript	18498888	18566679	.	+	.	gene_id "ENSMUSG00000000884.17"; transcript_id "ENSMUST00000090086.10"; gene_name "Gnb1l"; gene_status "KNOWN"; gene_type "protein_coding"; transcript_type "protein_coding"; transcript_status "KNOWN"; transcript_name "Gnb1l-202"; talon_gene "44850"; talon_transcript "116085"; ccdsid "CCDS28022.1"; havana_transcript "OTTMUST00000050990.1"; level "2"; protein_id "ENSMUSP00000087544.4"; source "HAVANA"; tag "CCDS"; transcript_support_level "1";
chr16	HAVANA	exon	18498888	18498951	.	+	.	gene_id "ENSMUSG00000000884.17"; transcript_id "ENSMUST00000090086.10"; gene_type "protein_coding"; gene_status "KNOWN"; gene_name "Gnb1l"; transcript_type "protein_coding"; transcript_status "KNOWN"; transcript_name "Gnb1l-202"; exon_number "1"; exon_id "ENSMUSE00000482619.2"; talon_gene "44850"; talon_transcript "116085"; talon_exon "601892"; ccdsid "CCDS28022.1"; exon_status "KNOWN"; level "2"; protein_id "ENSMUSP00000087544.4"; source "HAVANA"; tag "CCDS";
chr16	HAVANA	exon	18499046	18499140	.	+	.	gene_id "ENSMUSG00000000884.17"; transcript_id "ENSMUST00000090086.10"; gene_type "protein_coding"; gene_status "KNOWN"; gene_name "Gnb1l"; transcript_type "protein_coding"; transcript_status "KNOWN"; transcript_name "Gnb1l-202"; exon_number "2"; exon_id "ENSMUSE00001247264.1"; talon_gene "44850"; talon_transcript "116085"; talon_exon "601860"; ccdsid "CCDS28022.1"; exon_status "KNOWN"; level "2"; protein_id "ENSMUSP00000156162.1"; source "HAVANA"; tag "CCDS";
chr16	HAVANA	exon	18540435	18540575	.	+	.	gene_id "ENSMUSG00000000884.17"; transcript_id "ENSMUST00000090086.10"; gene_type "protein_coding"; gene_status "KNOWN"; gene_name "Gnb1l"; transcript_type "protein_coding"; transcript_status "KNOWN"; transcript_name "Gnb1l-202"; exon_number "3"; exon_id "ENSMUSE00000645120.1"; talon_gene "44850"; talon_transcript "116085"; talon_exon "601862"; ccdsid "CCDS28022.1"; exon_status "KNOWN"; level "2"; protein_id "ENSMUSP00000156162.1"; source "HAVANA"; tag "CCDS";
chr16	HAVANA	exon	18540972	18541097	.	+	.	gene_id "ENSMUSG00000000884.17"; transcript_id "ENSMUST00000090086.10"; gene_type "protein_coding"; gene_status "KNOWN"; gene_name "Gnb1l"; transcript_type "protein_coding"; transcript_status "KNOWN"; transcript_name "Gnb1l-202"; exon_number "4"; exon_id "ENSMUSE00000130684.1"; talon_gene "44850"; talon_transcript "116085"; talon_exon "601864"; ccdsid "CCDS28022.1"; exon_status "KNOWN"; level "2"; protein_id "ENSMUSP00000156162.1"; source "HAVANA"; tag "CCDS";
chr16	HAVANA	exon	18544111	18544273	.	+	.	gene_id "ENSMUSG00000000884.17"; transcript_id "ENSMUST00000090086.10"; gene_type "protein_coding"; gene_status "KNOWN"; gene_name "Gnb1l"; transcript_type "protein_coding"; transcript_status "KNOWN"; transcript_name "Gnb1l-202"; exon_number "5"; exon_id "ENSMUSE00001263373.1"; talon_gene "44850"; talon_transcript "116085"; talon_exon "601866"; ccdsid "CCDS28022.1"; exon_status "KNOWN"; level "2"; protein_id "ENSMUSP00000156162.1"; source "HAVANA"; tag "CCDS";
chr16	HAVANA	exon	18548093	18548191	.	+	.	gene_id "ENSMUSG00000000884.17"; transcript_id "ENSMUST00000090086.10"; gene_type "protein_coding"; gene_status "KNOWN"; gene_name "Gnb1l"; transcript_type "protein_coding"; transcript_status "KNOWN"; transcript_name "Gnb1l-202"; exon_number "6"; exon_id "ENSMUSE00001257345.1"; talon_gene "44850"; talon_transcript "116085"; talon_exon "601868"; ccdsid "CCDS28022.1"; exon_status "KNOWN"; level "2"; protein_id "ENSMUSP00000156162.1"; source "HAVANA"; tag "CCDS";
chr16	HAVANA	exon	18552367	18552582	.	+	.	gene_id "ENSMUSG00000000884.17"; transcript_id "ENSMUST00000090086.10"; gene_type "protein_coding"; gene_status "KNOWN"; gene_name "Gnb1l"; transcript_type "protein_coding"; transcript_status "KNOWN"; transcript_name "Gnb1l-202"; exon_number "7"; exon_id "ENSMUSE00001233831.1"; talon_gene "44850"; talon_transcript "116085"; talon_exon "601870"; ccdsid "CCDS28022.1"; exon_status "KNOWN"; level "2"; protein_id "ENSMUSP00000156162.1"; source "HAVANA"; tag "CCDS";
chr16	HAVANA	exon	18564035	18566679	.	+	.	gene_id "ENSMUSG00000000884.17"; transcript_id "ENSMUST00000090086.10"; gene_type "protein_coding"; gene_status "KNOWN"; gene_name "Gnb1l"; transcript_type "protein_coding"; transcript_status "KNOWN"; transcript_name "Gnb1l-202"; exon_number "8"; exon_id "ENSMUSE00000561847.1"; talon_gene "44850"; talon_transcript "116085"; talon_exon "601893"; ccdsid "CCDS28022.1"; exon_status "KNOWN"; level "2"; protein_id "ENSMUSP00000087544.4"; source "HAVANA"; tag "CCDS";
chr16	HAVANA	transcript	18498902	18564538	.	+	.	gene_id "ENSMUSG00000000884.17"; transcript_id "ENSMUST00000115600.3"; gene_name "Gnb1l"; gene_status "KNOWN"; gene_type "protein_coding"; transcript_type "nonsense_mediated_decay"; transcript_status "KNOWN"; transcript_name "Gnb1l-203"; talon_gene "44850"; talon_transcript "116089"; havana_transcript "OTTMUST00000050997.2"; level "2"; protein_id "ENSMUSP00000111263.3"; source "HAVANA"; transcript_support_level "1";
chr16	HAVANA	exon	18498902	18498951	.	+	.	gene_id "ENSMUSG00000000884.17"; transcript_id "ENSMUST00000115600.3"; gene_type "protein_coding"; gene_status "KNOWN"; gene_name "Gnb1l"; transcript_type "nonsense_mediated_decay"; transcript_status "KNOWN"; transcript_name "Gnb1l-203"; exon_number "1"; exon_id "ENSMUSE00000703538.2"; talon_gene "44850"; talon_transcript "116089"; talon_exon "601903"; exon_status "KNOWN"; level "2"; protein_id "ENSMUSP00000111263.3"; source "HAVANA";
chr16	HAVANA	exon	18499046	18499140	.	+	.	gene_id "ENSMUSG00000000884.17"; transcript_id "ENSMUST00000115600.3"; gene_type "protein_coding"; gene_status "KNOWN"; gene_name "Gnb1l"; transcript_type "nonsense_mediated_decay"; transcript_status "KNOWN"; transcript_name "Gnb1l-203"; exon_number "2"; exon_id "ENSMUSE00001247264.1"; talon_gene "44850"; talon_transcript "116089"; talon_exon "601860"; ccdsid "CCDS28022.1"; exon_status "KNOWN"; level "2"; protein_id "ENSMUSP00000156162.1"; source "HAVANA"; tag "CCDS";
chr16	HAVANA	exon	18540435	18540575	.	+	.	gene_id "ENSMUSG00000000884.17"; transcript_id "ENSMUST00000115600.3"; gene_type "protein_coding"; gene_status "KNOWN"; gene_name "Gnb1l"; transcript_type "nonsense_mediated_decay"; transcript_status "KNOWN"; transcript_name "Gnb1l-203"; exon_number "3"; exon_id "ENSMUSE00000645120.1"; talon_gene "44850"; talon_transcript "116089"; talon_exon "601862"; ccdsid "CCDS28022.1"; exon_status "KNOWN"; level "2"; protein_id "ENSMUSP00000156162.1"; source "HAVANA"; tag "CCDS";
chr16	HAVANA	exon	18540972	18541097	.	+	.	gene_id "ENSMUSG00000000884.17"; transcript_id "ENSMUST00000115600.3"; gene_type "protein_coding"; gene_status "KNOWN"; gene_name "Gnb1l"; transcript_type "nonsense_mediated_decay"; transcript_status "KNOWN"; transcript_name "Gnb1l-203"; exon_number "4"; exon_id "ENSMUSE00000130684.1"; talon_gene "44850"; talon_transcript "116089"; talon_exon "601864"; ccdsid "CCDS28022.1"; exon_status "KNOWN"; level "2"; protein_id "ENSMUSP00000156162.1"; source "HAVANA"; tag "CCDS";
chr16	HAVANA	exon	18544111	18544273	.	+	.	gene_id "ENSMUSG00000000884.17"; transcript_id "ENSMUST00000115600.3"; gene_type "protein_coding"; gene_status "KNOWN"; gene_name "Gnb1l"; transcript_type "nonsense_mediated_decay"; transcript_status "KNOWN"; transcript_name "Gnb1l-203"; exon_number "5"; exon_id "ENSMUSE00001263373.1"; talon_gene "44850"; talon_transcript "116089"; talon_exon "601866"; ccdsid "CCDS28022.1"; exon_status "KNOWN"; level "2"; protein_id "ENSMUSP00000156162.1"; source "HAVANA"; tag "CCDS";
chr16	HAVANA	exon	18548093	18548191	.	+	.	gene_id "ENSMUSG00000000884.17"; transcript_id "ENSMUST00000115600.3"; gene_type "protein_coding"; gene_status "KNOWN"; gene_name "Gnb1l"; transcript_type "nonsense_mediated_decay"; transcript_status "KNOWN"; transcript_name "Gnb1l-203"; exon_number "6"; exon_id "ENSMUSE00001257345.1"; talon_gene "44850"; talon_transcript "116089"; talon_exon "601868"; ccdsid "CCDS28022.1"; exon_status "KNOWN"; level "2"; protein_id "ENSMUSP00000156162.1"; source "HAVANA"; tag "CCDS";
chr16	HAVANA	exon	18548935	18549059	.	+	.	gene_id "ENSMUSG00000000884.17"; transcript_id "ENSMUST00000115600.3"; gene_type "protein_coding"; gene_status "KNOWN"; gene_name "Gnb1l"; transcript_type "nonsense_mediated_decay"; transcript_status "KNOWN"; transcript_name "Gnb1l-203"; exon_number "7"; exon_id "ENSMUSE00000703536.2"; talon_gene "44850"; talon_transcript "116089"; talon_exon "601905"; exon_status "KNOWN"; level "2"; protein_id "ENSMUSP00000111263.3"; source "HAVANA";
chr16	HAVANA	exon	18552367	18552582	.	+	.	gene_id "ENSMUSG00000000884.17"; transcript_id "ENSMUST00000115600.3"; gene_type "protein_coding"; gene_status "KNOWN"; gene_name "Gnb1l"; transcript_type "nonsense_mediated_decay"; transcript_status "KNOWN"; transcript_name "Gnb1l-203"; exon_number "8"; exon_id "ENSMUSE00001233831.1"; talon_gene "44850"; talon_transcript "116089"; talon_exon "601870"; ccdsid "CCDS28022.1"; exon_status "KNOWN"; level "2"; protein_id "ENSMUSP00000156162.1"; source "HAVANA"; tag "CCDS";
chr16	HAVANA	exon	18564035	18564538	.	+	.	gene_id "ENSMUSG00000000884.17"; transcript_id "ENSMUST00000115600.3"; gene_type "protein_coding"; gene_status "KNOWN"; gene_name "Gnb1l"; transcript_type "nonsense_mediated_decay"; transcript_status "KNOWN"; transcript_name "Gnb1l-203"; exon_number "9"; exon_id "ENSMUSE00000842930.1"; talon_gene "44850"; talon_transcript "116089"; talon_exon "601907"; exon_status "KNOWN"; level "2"; protein_id "ENSMUSP00000111263.3"; source "HAVANA";
chr16	HAVANA	transcript	18498940	18564382	.	+	.	gene_id "ENSMUSG00000000884.17"; transcript_id "ENSMUST00000232235.1"; gene_name "Gnb1l"; gene_status "KNOWN"; gene_type "protein_coding"; transcript_type "processed_transcript"; transcript_status "KNOWN"; transcript_name "Gnb1l-213"; talon_gene "44850"; talon_transcript "116090"; havana_transcript "OTTMUST00000172914.1"; level "2"; source "HAVANA";
chr16	HAVANA	exon	18498940	18498951	.	+	.	gene_id "ENSMUSG00000000884.17"; transcript_id "ENSMUST00000232235.1"; gene_type "protein_coding"; gene_status "KNOWN"; gene_name "Gnb1l"; transcript_type "processed_transcript"; transcript_status "KNOWN"; transcript_name "Gnb1l-213"; exon_number "1"; exon_id "ENSMUSE00001447750.1"; talon_gene "44850"; talon_transcript "116090"; talon_exon "601908"; exon_status "KNOWN"; level "2"; source "HAVANA";
chr16	HAVANA	exon	18499046	18499140	.	+	.	gene_id "ENSMUSG00000000884.17"; transcript_id "ENSMUST00000232235.1"; gene_type "protein_coding"; gene_status "KNOWN"; gene_name "Gnb1l"; transcript_type "processed_transcript"; transcript_status "KNOWN"; transcript_name "Gnb1l-213"; exon_number "2"; exon_id "ENSMUSE00001247264.1"; talon_gene "44850"; talon_transcript "116090"; talon_exon "601860"; ccdsid "CCDS28022.1"; exon_status "KNOWN"; level "2"; protein_id "ENSMUSP00000156162.1"; source "HAVANA"; tag "CCDS";
chr16	HAVANA	exon	18564035	18564382	.	+	.	gene_id "ENSMUSG00000000884.17"; transcript_id "ENSMUST00000232235.1"; gene_type "protein_coding"; gene_status "KNOWN"; gene_name "Gnb1l"; transcript_type "processed_transcript"; transcript_status "KNOWN"; transcript_name "Gnb1l-213"; exon_number "3"; exon_id "ENSMUSE00001445254.1"; talon_gene "44850"; talon_transcript "116090"; talon_exon "601910"; exon_status "KNOWN"; level "2"; source "HAVANA";
chr16	HAVANA	gene	18498901	18501658	.	+	.	gene_id "ENSMUSG00000086965.1"; gene_name "Rtl10"; gene_status "KNOWN"; gene_type "protein_coding"; talon_gene "44851"; havana_gene "OTTMUSG00000033458.1"; level "2"; tag "overlapping_locus";
chr16	HAVANA	transcript	18498901	18501658	.	+	.	gene_id "ENSMUSG00000086965.1"; transcript_id "ENSMUST00000146673.1"; gene_name "Rtl10"; gene_status "KNOWN"; gene_type "protein_coding"; transcript_type "protein_coding"; transcript_status "KNOWN"; transcript_name "Rtl10-201"; talon_gene "44851"; talon_transcript "116092"; havana_transcript "OTTMUST00000084068.1"; level "2"; protein_id "ENSMUSP00000115114.1"; source "HAVANA"; tag "appris_principal_1"; transcript_support_level "1";
chr16	HAVANA	exon	18498901	18498951	.	+	.	gene_id "ENSMUSG00000086965.1"; transcript_id "ENSMUST00000146673.1"; gene_type "protein_coding"; gene_status "KNOWN"; gene_name "Rtl10"; transcript_type "protein_coding"; transcript_status "KNOWN"; transcript_name "Rtl10-201"; exon_number "1"; exon_id "ENSMUSE00000758886.1"; talon_gene "44851"; talon_transcript "116092"; talon_exon "601913"; exon_status "KNOWN"; level "2"; protein_id "ENSMUSP00000115114.1"; source "HAVANA"; tag "appris_principal_1";
chr16	HAVANA	exon	18499046	18499140	.	+	.	gene_id "ENSMUSG00000086965.1"; transcript_id "ENSMUST00000146673.1"; gene_type "protein_coding"; gene_status "KNOWN"; gene_name "Rtl10"; transcript_type "protein_coding"; transcript_status "KNOWN"; transcript_name "Rtl10-201"; exon_number "2"; exon_id "ENSMUSE00001247264.1"; talon_gene "44851"; talon_transcript "116092"; talon_exon "601860"; ccdsid "CCDS28022.1"; exon_status "KNOWN"; level "2"; protein_id "ENSMUSP00000156162.1"; source "HAVANA"; tag "CCDS";
chr16	HAVANA	exon	18500940	18501658	.	+	.	gene_id "ENSMUSG00000086965.1"; transcript_id "ENSMUST00000146673.1"; gene_type "protein_coding"; gene_status "KNOWN"; gene_name "Rtl10"; transcript_type "protein_coding"; transcript_status "KNOWN"; transcript_name "Rtl10-201"; exon_number "3"; exon_id "ENSMUSE00000836579.1"; talon_gene "44851"; talon_transcript "116092"; talon_exon "601915"; exon_status "KNOWN"; level "2"; protein_id "ENSMUSP00000115114.1"; source "HAVANA"; tag "appris_principal_1";
chr16	HAVANA	gene	18580979	18586969	.	-	.	gene_id "ENSMUSG00000009097.10"; gene_name "Tbx1"; gene_status "KNOWN"; gene_type "protein_coding"; talon_gene "44852"; havana_gene "OTTMUSG00000071421.1"; level "2";
chr16	HAVANA	transcript	18580979	18586969	.	-	.	gene_id "ENSMUSG00000009097.10"; transcript_id "ENSMUST00000232335.1"; gene_name "Tbx1"; gene_status "KNOWN"; gene_type "protein_coding"; transcript_type "protein_coding"; transcript_status "KNOWN"; transcript_name "Tbx1-203"; talon_gene "44852"; talon_transcript "116093"; ccdsid "CCDS28023.1"; havana_transcript "OTTMUST00000172915.1"; level "2"; protein_id "ENSMUSP00000156061.1"; source "HAVANA"; tag "CCDS";
chr16	HAVANA	exon	18586536	18586969	.	-	.	gene_id "ENSMUSG00000009097.10"; transcript_id "ENSMUST00000232335.1"; gene_type "protein_coding"; gene_status "KNOWN"; gene_name "Tbx1"; transcript_type "protein_coding"; transcript_status "KNOWN"; transcript_name "Tbx1-203"; exon_number "1"; exon_id "ENSMUSE00000417316.4"; talon_gene "44852"; talon_transcript "116093"; talon_exon "601916"; ccdsid "CCDS28023.1"; exon_status "KNOWN"; level "2"; protein_id "ENSMUSP00000156061.1"; source "HAVANA"; tag "CCDS";
chr16	HAVANA	exon	18585035	18585136	.	-	.	gene_id "ENSMUSG00000009097.10"; transcript_id "ENSMUST00000232335.1"; gene_type "protein_coding"; gene_status "KNOWN"; gene_name "Tbx1"; transcript_type "protein_coding"; transcript_status "KNOWN"; transcript_name "Tbx1-203"; exon_number "2"; exon_id "ENSMUSE00000271365.1"; talon_gene "44852"; talon_transcript "116093"; talon_exon "601918"; ccdsid "CCDS28023.1"; exon_status "KNOWN"; level "2"; protein_id "ENSMUSP00000156061.1"; source "HAVANA"; tag "CCDS";
chr16	HAVANA	exon	18584084	18584255	.	-	.	gene_id "ENSMUSG00000009097.10"; transcript_id "ENSMUST00000232335.1"; gene_type "protein_coding"; gene_status "KNOWN"; gene_name "Tbx1"; transcript_type "protein_coding"; transcript_status "KNOWN"; transcript_name "Tbx1-203"; exon_number "3"; exon_id "ENSMUSE00000271357.1"; talon_gene "44852"; talon_transcript "116093"; talon_exon "601920"; ccdsid "CCDS28023.1"; exon_status "KNOWN"; level "2"; protein_id "ENSMUSP00000156061.1"; source "HAVANA"; tag "CCDS";
chr16	HAVANA	exon	18583419	18583574	.	-	.	gene_id "ENSMUSG00000009097.10"; transcript_id "ENSMUST00000232335.1"; gene_type "protein_coding"; gene_status "KNOWN"; gene_name "Tbx1"; transcript_type "protein_coding"; transcript_status "KNOWN"; transcript_name "Tbx1-203"; exon_number "4"; exon_id "ENSMUSE00000561829.1"; talon_gene "44852"; talon_transcript "116093"; talon_exon "601922"; ccdsid "CCDS28023.1"; exon_status "KNOWN"; level "2"; protein_id "ENSMUSP00000156061.1"; source "HAVANA"; tag "CCDS";
chr16	HAVANA	exon	18582907	18582974	.	-	.	gene_id "ENSMUSG00000009097.10"; transcript_id "ENSMUST00000232335.1"; gene_type "protein_coding"; gene_status "KNOWN"; gene_name "Tbx1"; transcript_type "protein_coding"; transcript_status "KNOWN"; transcript_name "Tbx1-203"; exon_number "5"; exon_id "ENSMUSE00000338644.2"; talon_gene "44852"; talon_transcript "116093"; talon_exon "601924"; ccdsid "CCDS28023.1"; exon_status "KNOWN"; level "2"; protein_id "ENSMUSP00000156061.1"; source "HAVANA"; tag "CCDS";
chr16	HAVANA	exon	18582724	18582824	.	-	.	gene_id "ENSMUSG00000009097.10"; transcript_id "ENSMUST00000232335.1"; gene_type "protein_coding"; gene_status "KNOWN"; gene_name "Tbx1"; transcript_type "protein_coding"; transcript_status "KNOWN"; transcript_name "Tbx1-203"; exon_number "6"; exon_id "ENSMUSE00000414949.1"; talon_gene "44852"; talon_transcript "116093"; talon_exon "601926"; ccdsid "CCDS28023.1"; exon_status "KNOWN"; level "2"; protein_id "ENSMUSP00000156061.1"; source "HAVANA"; tag "CCDS";
chr16	HAVANA	exon	18580979	18582456	.	-	.	gene_id "ENSMUSG00000009097.10"; transcript_id "ENSMUST00000232335.1"; gene_type "protein_coding"; gene_status "KNOWN"; gene_name "Tbx1"; transcript_type "protein_coding"; transcript_status "KNOWN"; transcript_name "Tbx1-203"; exon_number "7"; exon_id "ENSMUSE00001447548.1"; talon_gene "44852"; talon_transcript "116093"; talon_exon "601928"; ccdsid "CCDS28023.1"; exon_status "KNOWN"; level "2"; protein_id "ENSMUSP00000156061.1"; source "HAVANA"; tag "CCDS";
chr16	HAVANA	gene	18620317	18622403	.	-	.	gene_id "ENSMUSG00000050761.4"; gene_name "Gp1bb"; gene_status "KNOWN"; gene_type "protein_coding"; talon_gene "44854"; havana_gene "OTTMUSG00000071422.1"; level "2";
chr16	HAVANA	transcript	18620317	18621640	.	-	.	gene_id "ENSMUSG00000050761.4"; transcript_id "ENSMUST00000167388.2"; gene_name "Gp1bb"; gene_status "KNOWN"; gene_type "protein_coding"; transcript_type "protein_coding"; transcript_status "KNOWN"; transcript_name "Gp1bb-202"; talon_gene "44854"; talon_transcript "116099"; ccdsid "CCDS49787.1"; havana_transcript "OTTMUST00000172920.1"; level "2"; protein_id "ENSMUSP00000126292.1"; source "HAVANA"; tag "CCDS"; transcript_support_level "2";
chr16	HAVANA	exon	18621571	18621640	.	-	.	gene_id "ENSMUSG00000050761.4"; transcript_id "ENSMUST00000167388.2"; gene_type "protein_coding"; gene_status "KNOWN"; gene_name "Gp1bb"; transcript_type "protein_coding"; transcript_status "KNOWN"; transcript_name "Gp1bb-202"; exon_number "1"; exon_id "ENSMUSE00001444280.1"; talon_gene "44854"; talon_transcript "116099"; talon_exon "601945"; ccdsid "CCDS49787.1"; exon_status "KNOWN"; level "2"; protein_id "ENSMUSP00000126292.1"; source "HAVANA"; tag "CCDS";
chr16	HAVANA	exon	18620317	18621332	.	-	.	gene_id "ENSMUSG00000050761.4"; transcript_id "ENSMUST00000167388.2"; gene_type "protein_coding"; gene_status "KNOWN"; gene_name "Gp1bb"; transcript_type "protein_coding"; transcript_status "KNOWN"; transcript_name "Gp1bb-202"; exon_number "2"; exon_id "ENSMUSE00000901751.2"; talon_gene "44854"; talon_transcript "116099"; talon_exon "601947"; ccdsid "CCDS49787.1"; exon_status "KNOWN"; level "2"; protein_id "ENSMUSP00000126292.1"; source "HAVANA"; tag "CCDS";
chr16	HAVANA	transcript	18620319	18622403	.	-	.	gene_id "ENSMUSG00000050761.4"; transcript_id "ENSMUST00000051160.3"; gene_name "Gp1bb"; gene_status "KNOWN"; gene_type "protein_coding"; transcript_type "protein_coding"; transcript_status "KNOWN"; transcript_name "Gp1bb-201"; talon_gene "44854"; talon_transcript "116100"; ccdsid "CCDS28025.1"; havana_transcript "OTTMUST00000172921.1"; level "2"; protein_id "ENSMUSP00000059270.2"; source "HAVANA"; tag "CCDS"; transcript_support_level "NA";
chr16	HAVANA	exon	18620319	18622403	.	-	.	gene_id "ENSMUSG00000050761.4"; transcript_id "ENSMUST00000051160.3"; gene_type "protein_coding"; gene_status "KNOWN"; gene_name "Gp1bb"; transcript_type "protein_coding"; transcript_status "KNOWN"; transcript_name "Gp1bb-201"; exon_number "1"; exon_id "ENSMUSE00000880179.2"; talon_gene "44854"; talon_transcript "116100"; talon_exon "601948"; ccdsid "CCDS28025.1"; exon_status "KNOWN"; level "2"; protein_id "ENSMUSP00000059270.2"; source "HAVANA"; tag "CCDS";
chr16	HAVANA	gene	18620466	18626427	.	-	.	gene_id "ENSMUSG00000116594.1"; gene_name "Gm49601"; gene_status "KNOWN"; gene_type "protein_coding"; talon_gene "44855"; havana_gene "OTTMUSG00000071423.2"; level "2"; tag "overlapping_locus";
chr16	HAVANA	transcript	18620466	18626427	.	-	.	gene_id "ENSMUSG00000116594.1"; transcript_id "ENSMUST00000231335.1"; gene_name "Gm49601"; gene_status "KNOWN"; gene_type "protein_coding"; transcript_type "protein_coding"; transcript_status "KNOWN"; transcript_name "Gm49601-202"; talon_gene "44855"; talon_transcript "116101"; havana_transcript "OTTMUST00000172922.1"; level "2"; protein_id "ENSMUSP00000156088.1"; source "HAVANA"; tag "readthrough_transcript";
chr16	HAVANA	exon	18626088	18626427	.	-	.	gene_id "ENSMUSG00000116594.1"; transcript_id "ENSMUST00000231335.1"; gene_type "protein_coding"; gene_status "KNOWN"; gene_name "Gm49601"; transcript_type "protein_coding"; transcript_status "KNOWN"; transcript_name "Gm49601-202"; exon_number "1"; exon_id "ENSMUSE00001446857.1"; talon_gene "44855"; talon_transcript "116101"; talon_exon "601949"; exon_status "KNOWN"; level "2"; protein_id "ENSMUSP00000156088.1"; source "HAVANA"; tag "readthrough_transcript";
chr16	HAVANA	exon	18625345	18625441	.	-	.	gene_id "ENSMUSG00000116594.1"; transcript_id "ENSMUST00000231335.1"; gene_type "protein_coding"; gene_status "KNOWN"; gene_name "Gm49601"; transcript_type "protein_coding"; transcript_status "KNOWN"; transcript_name "Gm49601-202"; exon_number "2"; exon_id "ENSMUSE00001447681.1"; talon_gene "44855"; talon_transcript "116101"; talon_exon "601951"; ccdsid "CCDS57021.1"; exon_status "KNOWN"; level "2"; protein_id "ENSMUSP00000156088.1"; source "HAVANA"; tag "readthrough_transcript";
chr16	HAVANA	exon	18625169	18625255	.	-	.	gene_id "ENSMUSG00000116594.1"; transcript_id "ENSMUST00000231335.1"; gene_type "protein_coding"; gene_status "KNOWN"; gene_name "Gm49601"; transcript_type "protein_coding"; transcript_status "KNOWN"; transcript_name "Gm49601-202"; exon_number "3"; exon_id "ENSMUSE00001447756.1"; talon_gene "44855"; talon_transcript "116101"; talon_exon "601953"; ccdsid "CCDS57021.1"; exon_status "KNOWN"; level "2"; protein_id "ENSMUSP00000156088.1"; source "HAVANA"; tag "readthrough_transcript";
chr16	HAVANA	exon	18624809	18624932	.	-	.	gene_id "ENSMUSG00000116594.1"; transcript_id "ENSMUST00000231335.1"; gene_type "protein_coding"; gene_status "KNOWN"; gene_name "Gm49601"; transcript_type "protein_coding"; transcript_status "KNOWN"; transcript_name "Gm49601-202"; exon_number "4"; exon_id "ENSMUSE00001445235.1"; talon_gene "44855"; talon_transcript "116101"; talon_exon "601955"; ccdsid "CCDS57021.1"; exon_status "KNOWN"; level "2"; protein_id "ENSMUSP00000156088.1"; source "HAVANA"; tag "readthrough_transcript";
chr16	HAVANA	exon	18624583	18624717	.	-	.	gene_id "ENSMUSG00000116594.1"; transcript_id "ENSMUST00000231335.1"; gene_type "protein_coding"; gene_status "KNOWN"; gene_name "Gm49601"; transcript_type "protein_coding"; transcript_status "KNOWN"; transcript_name "Gm49601-202"; exon_number "5"; exon_id "ENSMUSE00001445848.1"; talon_gene "44855"; talon_transcript "116101"; talon_exon "601957"; ccdsid "CCDS57021.1"; exon_status "KNOWN"; level "2"; protein_id "ENSMUSP00000156088.1"; source "HAVANA"; tag "readthrough_transcript";
chr16	HAVANA	exon	18624347	18624464	.	-	.	gene_id "ENSMUSG00000116594.1"; transcript_id "ENSMUST00000231335.1"; gene_type "protein_coding"; gene_status "KNOWN"; gene_name "Gm49601"; transcript_type "protein_coding"; transcript_status "KNOWN"; transcript_name "Gm49601-202"; exon_number "6"; exon_id "ENSMUSE00001444625.1"; talon_gene "44855"; talon_transcript "116101"; talon_exon "601959"; ccdsid "CCDS57021.1"; exon_status "KNOWN"; level "2"; protein_id "ENSMUSP00000156088.1"; source "HAVANA"; tag "readthrough_transcript";
chr16	HAVANA	exon	18624111	18624212	.	-	.	gene_id "ENSMUSG00000116594.1"; transcript_id "ENSMUST00000231335.1"; gene_type "protein_coding"; gene_status "KNOWN"; gene_name "Gm49601"; transcript_type "protein_coding"; transcript_status "KNOWN"; transcript_name "Gm49601-202"; exon_number "7"; exon_id "ENSMUSE00001447515.1"; talon_gene "44855"; talon_transcript "116101"; talon_exon "601961"; ccdsid "CCDS57021.1"; exon_status "KNOWN"; level "2"; protein_id "ENSMUSP00000156088.1"; source "HAVANA"; tag "readthrough_transcript";
chr16	HAVANA	exon	18623321	18623417	.	-	.	gene_id "ENSMUSG00000116594.1"; transcript_id "ENSMUST00000231335.1"; gene_type "protein_coding"; gene_status "KNOWN"; gene_name "Gm49601"; transcript_type "protein_coding"; transcript_status "KNOWN"; transcript_name "Gm49601-202"; exon_number "8"; exon_id "ENSMUSE00001444059.1"; talon_gene "44855"; talon_transcript "116101"; talon_exon "601963"; ccdsid "CCDS57021.1"; exon_status "KNOWN"; level "2"; protein_id "ENSMUSP00000156088.1"; source "HAVANA"; tag "readthrough_transcript";
chr16	HAVANA	exon	18623105	18623240	.	-	.	gene_id "ENSMUSG00000116594.1"; transcript_id "ENSMUST00000231335.1"; gene_type "protein_coding"; gene_status "KNOWN"; gene_name "Gm49601"; transcript_type "protein_coding"; transcript_status "KNOWN"; transcript_name "Gm49601-202"; exon_number "9"; exon_id "ENSMUSE00001445864.1"; talon_gene "44855"; talon_transcript "116101"; talon_exon "601965"; ccdsid "CCDS57021.1"; exon_status "KNOWN"; level "2"; protein_id "ENSMUSP00000156088.1"; source "HAVANA"; tag "readthrough_transcript";
chr16	HAVANA	exon	18622915	18623017	.	-	.	gene_id "ENSMUSG00000116594.1"; transcript_id "ENSMUST00000231335.1"; gene_type "protein_coding"; gene_status "KNOWN"; gene_name "Gm49601"; transcript_type "protein_coding"; transcript_status "KNOWN"; transcript_name "Gm49601-202"; exon_number "10"; exon_id "ENSMUSE00001447029.1"; talon_gene "44855"; talon_transcript "116101"; talon_exon "601967"; ccdsid "CCDS57021.1"; exon_status "KNOWN"; level "2"; protein_id "ENSMUSP00000156088.1"; source "HAVANA"; tag "readthrough_transcript";
chr16	HAVANA	exon	18620466	18621332	.	-	.	gene_id "ENSMUSG00000116594.1"; transcript_id "ENSMUST00000231335.1"; gene_type "protein_coding"; gene_status "KNOWN"; gene_name "Gm49601"; transcript_type "protein_coding"; transcript_status "KNOWN"; transcript_name "Gm49601-202"; exon_number "11"; exon_id "ENSMUSE00000405432.3"; talon_gene "44855"; talon_transcript "116101"; talon_exon "601969"; exon_status "KNOWN"; level "2"; protein_id "ENSMUSP00000156088.1"; source "HAVANA"; tag "readthrough_transcript";
chr16	HAVANA	gene	18620502	18629939	.	-	.	gene_id "ENSMUSG00000072214.7"; gene_name "Sept5"; gene_status "KNOWN"; gene_type "protein_coding"; talon_gene "44856"; havana_gene "OTTMUSG00000071424.1"; level "2";
chr16	HAVANA	transcript	18620502	18626471	.	-	.	gene_id "ENSMUSG00000072214.7"; transcript_id "ENSMUST00000232653.1"; gene_name "Sept5"; gene_status "KNOWN"; gene_type "protein_coding"; transcript_type "protein_coding"; transcript_status "KNOWN"; transcript_name "Sept5-205"; talon_gene "44856"; talon_transcript "116106"; havana_transcript "OTTMUST00000172924.1"; level "2"; protein_id "ENSMUSP00000156265.1"; source "HAVANA"; tag "appris_alternative_1";
chr16	HAVANA	exon	18626088	18626471	.	-	.	gene_id "ENSMUSG00000072214.7"; transcript_id "ENSMUST00000232653.1"; gene_type "protein_coding"; gene_status "KNOWN"; gene_name "Sept5"; transcript_type "protein_coding"; transcript_status "KNOWN"; transcript_name "Sept5-205"; exon_number "1"; exon_id "ENSMUSE00001447378.1"; talon_gene "44856"; talon_transcript "116106"; talon_exon "601978"; exon_status "KNOWN"; level "2"; protein_id "ENSMUSP00000156265.1"; source "HAVANA"; tag "appris_alternative_1";
chr16	HAVANA	exon	18625345	18625441	.	-	.	gene_id "ENSMUSG00000072214.7"; transcript_id "ENSMUST00000232653.1"; gene_type "protein_coding"; gene_status "KNOWN"; gene_name "Sept5"; transcript_type "protein_coding"; transcript_status "KNOWN"; transcript_name "Sept5-205"; exon_number "2"; exon_id "ENSMUSE00001447681.1"; talon_gene "44856"; talon_transcript "116106"; talon_exon "601951"; ccdsid "CCDS57021.1"; exon_status "KNOWN"; level "2"; protein_id "ENSMUSP00000156088.1"; source "HAVANA"; tag "readthrough_transcript";
chr16	HAVANA	exon	18625169	18625255	.	-	.	gene_id "ENSMUSG00000072214.7"; transcript_id "ENSMUST00000232653.1"; gene_type "protein_coding"; gene_status "KNOWN"; gene_name "Sept5"; transcript_type "protein_coding"; transcript_status "KNOWN"; transcript_name "Sept5-205"; exon_number "3"; exon_id "ENSMUSE00001447756.1"; talon_gene "44856"; talon_transcript "116106"; talon_exon "601953"; ccdsid "CCDS57021.1"; exon_status "KNOWN"; level "2"; protein_id "ENSMUSP00000156088.1"; source "HAVANA"; tag "readthrough_transcript";
chr16	HAVANA	exon	18624809	18624932	.	-	.	gene_id "ENSMUSG00000072214.7"; transcript_id "ENSMUST00000232653.1"; gene_type "protein_coding"; gene_status "KNOWN"; gene_name "Sept5"; transcript_type "protein_coding"; transcript_status "KNOWN"; transcript_name "Sept5-205"; exon_number "4"; exon_id "ENSMUSE00001445235.1"; talon_gene "44856"; talon_transcript "116106"; talon_exon "601955"; ccdsid "CCDS57021.1"; exon_status "KNOWN"; level "2"; protein_id "ENSMUSP00000156088.1"; source "HAVANA"; tag "readthrough_transcript";
chr16	HAVANA	exon	18624583	18624717	.	-	.	gene_id "ENSMUSG00000072214.7"; transcript_id "ENSMUST00000232653.1"; gene_type "protein_coding"; gene_status "KNOWN"; gene_name "Sept5"; transcript_type "protein_coding"; transcript_status "KNOWN"; transcript_name "Sept5-205"; exon_number "5"; exon_id "ENSMUSE00001445848.1"; talon_gene "44856"; talon_transcript "116106"; talon_exon "601957"; ccdsid "CCDS57021.1"; exon_status "KNOWN"; level "2"; protein_id "ENSMUSP00000156088.1"; source "HAVANA"; tag "readthrough_transcript";
chr16	HAVANA	exon	18624347	18624464	.	-	.	gene_id "ENSMUSG00000072214.7"; transcript_id "ENSMUST00000232653.1"; gene_type "protein_coding"; gene_status "KNOWN"; gene_name "Sept5"; transcript_type "protein_coding"; transcript_status "KNOWN"; transcript_name "Sept5-205"; exon_number "6"; exon_id "ENSMUSE00001444625.1"; talon_gene "44856"; talon_transcript "116106"; talon_exon "601959"; ccdsid "CCDS57021.1"; exon_status "KNOWN"; level "2"; protein_id "ENSMUSP00000156088.1"; source "HAVANA"; tag "readthrough_transcript";
chr16	HAVANA	exon	18624111	18624212	.	-	.	gene_id "ENSMUSG00000072214.7"; transcript_id "ENSMUST00000232653.1"; gene_type "protein_coding"; gene_status "KNOWN"; gene_name "Sept5"; transcript_type "protein_coding"; transcript_status "KNOWN"; transcript_name "Sept5-205"; exon_number "7"; exon_id "ENSMUSE00001447515.1"; talon_gene "44856"; talon_transcript "116106"; talon_exon "601961"; ccdsid "CCDS57021.1"; exon_status "KNOWN"; level "2"; protein_id "ENSMUSP00000156088.1"; source "HAVANA"; tag "readthrough_transcript";
chr16	HAVANA	exon	18623321	18623417	.	-	.	gene_id "ENSMUSG00000072214.7"; transcript_id "ENSMUST00000232653.1"; gene_type "protein_coding"; gene_status "KNOWN"; gene_name "Sept5"; transcript_type "protein_coding"; transcript_status "KNOWN"; transcript_name "Sept5-205"; exon_number "8"; exon_id "ENSMUSE00001444059.1"; talon_gene "44856"; talon_transcript "116106"; talon_exon "601963"; ccdsid "CCDS57021.1"; exon_status "KNOWN"; level "2"; protein_id "ENSMUSP00000156088.1"; source "HAVANA"; tag "readthrough_transcript";
chr16	HAVANA	exon	18623105	18623240	.	-	.	gene_id "ENSMUSG00000072214.7"; transcript_id "ENSMUST00000232653.1"; gene_type "protein_coding"; gene_status "KNOWN"; gene_name "Sept5"; transcript_type "protein_coding"; transcript_status "KNOWN"; transcript_name "Sept5-205"; exon_number "9"; exon_id "ENSMUSE00001445864.1"; talon_gene "44856"; talon_transcript "116106"; talon_exon "601965"; ccdsid "CCDS57021.1"; exon_status "KNOWN"; level "2"; protein_id "ENSMUSP00000156088.1"; source "HAVANA"; tag "readthrough_transcript";
chr16	HAVANA	exon	18622915	18623017	.	-	.	gene_id "ENSMUSG00000072214.7"; transcript_id "ENSMUST00000232653.1"; gene_type "protein_coding"; gene_status "KNOWN"; gene_name "Sept5"; transcript_type "protein_coding"; transcript_status "KNOWN"; transcript_name "Sept5-205"; exon_number "10"; exon_id "ENSMUSE00001447029.1"; talon_gene "44856"; talon_transcript "116106"; talon_exon "601967"; ccdsid "CCDS57021.1"; exon_status "KNOWN"; level "2"; protein_id "ENSMUSP00000156088.1"; source "HAVANA"; tag "readthrough_transcript";
chr16	HAVANA	exon	18620502	18622796	.	-	.	gene_id "ENSMUSG00000072214.7"; transcript_id "ENSMUST00000232653.1"; gene_type "protein_coding"; gene_status "KNOWN"; gene_name "Sept5"; transcript_type "protein_coding"; transcript_status "KNOWN"; transcript_name "Sept5-205"; exon_number "11"; exon_id "ENSMUSE00001446166.1"; talon_gene "44856"; talon_transcript "116106"; talon_exon "601980"; exon_status "KNOWN"; level "2"; protein_id "ENSMUSP00000156265.1"; source "HAVANA"; tag "appris_alternative_1";
chr16	TALON	transcript	18620502	18629911	.	-	.	gene_id "ENSMUSG00000072214.7"; transcript_id "ENCODEMT000466887"; gene_name "Sept5"; gene_status "KNOWN"; gene_type "protein_coding"; transcript_status "NOVEL"; transcript_name "ENCODEMT000466887"; talon_gene "44856"; talon_transcript "466887"; NIC_transcript "TRUE";
chr16	HAVANA	exon	18629808	18629911	.	-	.	gene_id "ENSMUSG00000072214.7"; transcript_id "ENCODEMT000466887"; gene_type "protein_coding"; gene_status "KNOWN"; gene_name "Sept5"; transcript_status "NOVEL"; transcript_name "ENCODEMT000466887"; exon_number "1"; exon_id "ENSMUSE00001446422.1"; talon_gene "44856"; talon_transcript "466887"; talon_exon "601981"; exon_status "KNOWN"; level "2"; protein_id "ENSMUSP00000156209.1"; source "HAVANA";
chr16	HAVANA	exon	18625345	18625441	.	-	.	gene_id "ENSMUSG00000072214.7"; transcript_id "ENCODEMT000466887"; gene_type "protein_coding"; gene_status "KNOWN"; gene_name "Sept5"; transcript_status "NOVEL"; transcript_name "ENCODEMT000466887"; exon_number "2"; exon_id "ENSMUSE00001447681.1"; talon_gene "44856"; talon_transcript "466887"; talon_exon "601951"; ccdsid "CCDS57021.1"; exon_status "KNOWN"; level "2"; protein_id "ENSMUSP00000156088.1"; source "HAVANA"; tag "readthrough_transcript";
chr16	HAVANA	exon	18625169	18625255	.	-	.	gene_id "ENSMUSG00000072214.7"; transcript_id "ENCODEMT000466887"; gene_type "protein_coding"; gene_status "KNOWN"; gene_name "Sept5"; transcript_status "NOVEL"; transcript_name "ENCODEMT000466887"; exon_number "3"; exon_id "ENSMUSE00001447756.1"; talon_gene "44856"; talon_transcript "466887"; talon_exon "601953"; ccdsid "CCDS57021.1"; exon_status "KNOWN"; level "2"; protein_id "ENSMUSP00000156088.1"; source "HAVANA"; tag "readthrough_transcript";
chr16	HAVANA	exon	18624809	18624932	.	-	.	gene_id "ENSMUSG00000072214.7"; transcript_id "ENCODEMT000466887"; gene_type "protein_coding"; gene_status "KNOWN"; gene_name "Sept5"; transcript_status "NOVEL"; transcript_name "ENCODEMT000466887"; exon_number "4"; exon_id "ENSMUSE00001445235.1"; talon_gene "44856"; talon_transcript "466887"; talon_exon "601955"; ccdsid "CCDS57021.1"; exon_status "KNOWN"; level "2"; protein_id "ENSMUSP00000156088.1"; source "HAVANA"; tag "readthrough_transcript";
chr16	HAVANA	exon	18624583	18624717	.	-	.	gene_id "ENSMUSG00000072214.7"; transcript_id "ENCODEMT000466887"; gene_type "protein_coding"; gene_status "KNOWN"; gene_name "Sept5"; transcript_status "NOVEL"; transcript_name "ENCODEMT000466887"; exon_number "5"; exon_id "ENSMUSE00001445848.1"; talon_gene "44856"; talon_transcript "466887"; talon_exon "601957"; ccdsid "CCDS57021.1"; exon_status "KNOWN"; level "2"; protein_id "ENSMUSP00000156088.1"; source "HAVANA"; tag "readthrough_transcript";
chr16	HAVANA	exon	18624347	18624464	.	-	.	gene_id "ENSMUSG00000072214.7"; transcript_id "ENCODEMT000466887"; gene_type "protein_coding"; gene_status "KNOWN"; gene_name "Sept5"; transcript_status "NOVEL"; transcript_name "ENCODEMT000466887"; exon_number "6"; exon_id "ENSMUSE00001444625.1"; talon_gene "44856"; talon_transcript "466887"; talon_exon "601959"; ccdsid "CCDS57021.1"; exon_status "KNOWN"; level "2"; protein_id "ENSMUSP00000156088.1"; source "HAVANA"; tag "readthrough_transcript";
chr16	HAVANA	exon	18624111	18624212	.	-	.	gene_id "ENSMUSG00000072214.7"; transcript_id "ENCODEMT000466887"; gene_type "protein_coding"; gene_status "KNOWN"; gene_name "Sept5"; transcript_status "NOVEL"; transcript_name "ENCODEMT000466887"; exon_number "7"; exon_id "ENSMUSE00001447515.1"; talon_gene "44856"; talon_transcript "466887"; talon_exon "601961"; ccdsid "CCDS57021.1"; exon_status "KNOWN"; level "2"; protein_id "ENSMUSP00000156088.1"; source "HAVANA"; tag "readthrough_transcript";
chr16	HAVANA	exon	18623321	18623417	.	-	.	gene_id "ENSMUSG00000072214.7"; transcript_id "ENCODEMT000466887"; gene_type "protein_coding"; gene_status "KNOWN"; gene_name "Sept5"; transcript_status "NOVEL"; transcript_name "ENCODEMT000466887"; exon_number "8"; exon_id "ENSMUSE00001444059.1"; talon_gene "44856"; talon_transcript "466887"; talon_exon "601963"; ccdsid "CCDS57021.1"; exon_status "KNOWN"; level "2"; protein_id "ENSMUSP00000156088.1"; source "HAVANA"; tag "readthrough_transcript";
chr16	HAVANA	exon	18623105	18623240	.	-	.	gene_id "ENSMUSG00000072214.7"; transcript_id "ENCODEMT000466887"; gene_type "protein_coding"; gene_status "KNOWN"; gene_name "Sept5"; transcript_status "NOVEL"; transcript_name "ENCODEMT000466887"; exon_number "9"; exon_id "ENSMUSE00001445864.1"; talon_gene "44856"; talon_transcript "466887"; talon_exon "601965"; ccdsid "CCDS57021.1"; exon_status "KNOWN"; level "2"; protein_id "ENSMUSP00000156088.1"; source "HAVANA"; tag "readthrough_transcript";
chr16	HAVANA	exon	18622915	18623017	.	-	.	gene_id "ENSMUSG00000072214.7"; transcript_id "ENCODEMT000466887"; gene_type "protein_coding"; gene_status "KNOWN"; gene_name "Sept5"; transcript_status "NOVEL"; transcript_name "ENCODEMT000466887"; exon_number "10"; exon_id "ENSMUSE00001447029.1"; talon_gene "44856"; talon_transcript "466887"; talon_exon "601967"; ccdsid "CCDS57021.1"; exon_status "KNOWN"; level "2"; protein_id "ENSMUSP00000156088.1"; source "HAVANA"; tag "readthrough_transcript";
chr16	HAVANA	exon	18620502	18622796	.	-	.	gene_id "ENSMUSG00000072214.7"; transcript_id "ENCODEMT000466887"; gene_type "protein_coding"; gene_status "KNOWN"; gene_name "Sept5"; transcript_status "NOVEL"; transcript_name "ENCODEMT000466887"; exon_number "11"; exon_id "ENSMUSE00001446166.1"; talon_gene "44856"; talon_transcript "466887"; talon_exon "601980"; exon_status "KNOWN"; level "2"; protein_id "ENSMUSP00000156265.1"; source "HAVANA"; tag "appris_alternative_1";
chr16	HAVANA	transcript	18621811	18629911	.	-	.	gene_id "ENSMUSG00000072214.7"; transcript_id "ENSMUST00000231244.1"; gene_name "Sept5"; gene_status "KNOWN"; gene_type "protein_coding"; transcript_type "nonsense_mediated_decay"; transcript_status "KNOWN"; transcript_name "Sept5-202"; talon_gene "44856"; talon_transcript "116107"; havana_transcript "OTTMUST00000172925.1"; level "2"; protein_id "ENSMUSP00000156209.1"; source "HAVANA";
chr16	HAVANA	exon	18629808	18629911	.	-	.	gene_id "ENSMUSG00000072214.7"; transcript_id "ENSMUST00000231244.1"; gene_type "protein_coding"; gene_status "KNOWN"; gene_name "Sept5"; transcript_type "nonsense_mediated_decay"; transcript_status "KNOWN"; transcript_name "Sept5-202"; exon_number "1"; exon_id "ENSMUSE00001446422.1"; talon_gene "44856"; talon_transcript "116107"; talon_exon "601981"; exon_status "KNOWN"; level "2"; protein_id "ENSMUSP00000156209.1"; source "HAVANA";
chr16	HAVANA	exon	18629651	18629661	.	-	.	gene_id "ENSMUSG00000072214.7"; transcript_id "ENSMUST00000231244.1"; gene_type "protein_coding"; gene_status "KNOWN"; gene_name "Sept5"; transcript_type "nonsense_mediated_decay"; transcript_status "KNOWN"; transcript_name "Sept5-202"; exon_number "2"; exon_id "ENSMUSE00000994551.1"; talon_gene "44856"; talon_transcript "116107"; talon_exon "601983"; ccdsid "CCDS57021.1"; exon_status "KNOWN"; level "2"; protein_id "ENSMUSP00000156209.1"; source "HAVANA"; tag "CCDS";
chr16	HAVANA	exon	18625345	18625441	.	-	.	gene_id "ENSMUSG00000072214.7"; transcript_id "ENSMUST00000231244.1"; gene_type "protein_coding"; gene_status "KNOWN"; gene_name "Sept5"; transcript_type "nonsense_mediated_decay"; transcript_status "KNOWN"; transcript_name "Sept5-202"; exon_number "3"; exon_id "ENSMUSE00001447681.1"; talon_gene "44856"; talon_transcript "116107"; talon_exon "601951"; ccdsid "CCDS57021.1"; exon_status "KNOWN"; level "2"; protein_id "ENSMUSP00000156088.1"; source "HAVANA"; tag "readthrough_transcript";
chr16	HAVANA	exon	18625169	18625255	.	-	.	gene_id "ENSMUSG00000072214.7"; transcript_id "ENSMUST00000231244.1"; gene_type "protein_coding"; gene_status "KNOWN"; gene_name "Sept5"; transcript_type "nonsense_mediated_decay"; transcript_status "KNOWN"; transcript_name "Sept5-202"; exon_number "4"; exon_id "ENSMUSE00001447756.1"; talon_gene "44856"; talon_transcript "116107"; talon_exon "601953"; ccdsid "CCDS57021.1"; exon_status "KNOWN"; level "2"; protein_id "ENSMUSP00000156088.1"; source "HAVANA"; tag "readthrough_transcript";
chr16	HAVANA	exon	18624809	18624932	.	-	.	gene_id "ENSMUSG00000072214.7"; transcript_id "ENSMUST00000231244.1"; gene_type "protein_coding"; gene_status "KNOWN"; gene_name "Sept5"; transcript_type "nonsense_mediated_decay"; transcript_status "KNOWN"; transcript_name "Sept5-202"; exon_number "5"; exon_id "ENSMUSE00001445235.1"; talon_gene "44856"; talon_transcript "116107"; talon_exon "601955"; ccdsid "CCDS57021.1"; exon_status "KNOWN"; level "2"; protein_id "ENSMUSP00000156088.1"; source "HAVANA"; tag "readthrough_transcript";
chr16	HAVANA	exon	18624583	18624717	.	-	.	gene_id "ENSMUSG00000072214.7"; transcript_id "ENSMUST00000231244.1"; gene_type "protein_coding"; gene_status "KNOWN"; gene_name "Sept5"; transcript_type "nonsense_mediated_decay"; transcript_status "KNOWN"; transcript_name "Sept5-202"; exon_number "6"; exon_id "ENSMUSE00001445848.1"; talon_gene "44856"; talon_transcript "116107"; talon_exon "601957"; ccdsid "CCDS57021.1"; exon_status "KNOWN"; level "2"; protein_id "ENSMUSP00000156088.1"; source "HAVANA"; tag "readthrough_transcript";
chr16	HAVANA	exon	18624347	18624464	.	-	.	gene_id "ENSMUSG00000072214.7"; transcript_id "ENSMUST00000231244.1"; gene_type "protein_coding"; gene_status "KNOWN"; gene_name "Sept5"; transcript_type "nonsense_mediated_decay"; transcript_status "KNOWN"; transcript_name "Sept5-202"; exon_number "7"; exon_id "ENSMUSE00001444625.1"; talon_gene "44856"; talon_transcript "116107"; talon_exon "601959"; ccdsid "CCDS57021.1"; exon_status "KNOWN"; level "2"; protein_id "ENSMUSP00000156088.1"; source "HAVANA"; tag "readthrough_transcript";
chr16	HAVANA	exon	18624111	18624212	.	-	.	gene_id "ENSMUSG00000072214.7"; transcript_id "ENSMUST00000231244.1"; gene_type "protein_coding"; gene_status "KNOWN"; gene_name "Sept5"; transcript_type "nonsense_mediated_decay"; transcript_status "KNOWN"; transcript_name "Sept5-202"; exon_number "8"; exon_id "ENSMUSE00001447515.1"; talon_gene "44856"; talon_transcript "116107"; talon_exon "601961"; ccdsid "CCDS57021.1"; exon_status "KNOWN"; level "2"; protein_id "ENSMUSP00000156088.1"; source "HAVANA"; tag "readthrough_transcript";
chr16	HAVANA	exon	18623105	18623240	.	-	.	gene_id "ENSMUSG00000072214.7"; transcript_id "ENSMUST00000231244.1"; gene_type "protein_coding"; gene_status "KNOWN"; gene_name "Sept5"; transcript_type "nonsense_mediated_decay"; transcript_status "KNOWN"; transcript_name "Sept5-202"; exon_number "9"; exon_id "ENSMUSE00001445864.1"; talon_gene "44856"; talon_transcript "116107"; talon_exon "601965"; ccdsid "CCDS57021.1"; exon_status "KNOWN"; level "2"; protein_id "ENSMUSP00000156088.1"; source "HAVANA"; tag "readthrough_transcript";
chr16	HAVANA	exon	18622915	18623017	.	-	.	gene_id "ENSMUSG00000072214.7"; transcript_id "ENSMUST00000231244.1"; gene_type "protein_coding"; gene_status "KNOWN"; gene_name "Sept5"; transcript_type "nonsense_mediated_decay"; transcript_status "KNOWN"; transcript_name "Sept5-202"; exon_number "10"; exon_id "ENSMUSE00001447029.1"; talon_gene "44856"; talon_transcript "116107"; talon_exon "601967"; ccdsid "CCDS57021.1"; exon_status "KNOWN"; level "2"; protein_id "ENSMUSP00000156088.1"; source "HAVANA"; tag "readthrough_transcript";
chr16	HAVANA	exon	18621811	18622796	.	-	.	gene_id "ENSMUSG00000072214.7"; transcript_id "ENSMUST00000231244.1"; gene_type "protein_coding"; gene_status "KNOWN"; gene_name "Sept5"; transcript_type "nonsense_mediated_decay"; transcript_status "KNOWN"; transcript_name "Sept5-202"; exon_number "11"; exon_id "ENSMUSE00001444602.1"; talon_gene "44856"; talon_transcript "116107"; talon_exon "601986"; ccdsid "CCDS57021.1"; exon_status "KNOWN"; level "2"; protein_id "ENSMUSP00000156209.1"; source "HAVANA"; tag "CCDS";
chr16	HAVANA	transcript	18621811	18629954	.	-	.	gene_id "ENSMUSG00000072214.7"; transcript_id "ENSMUST00000096987.6"; gene_name "Sept5"; gene_status "KNOWN"; gene_type "protein_coding"; transcript_type "protein_coding"; transcript_status "KNOWN"; transcript_name "Sept5-201"; talon_gene "44856"; talon_transcript "116108"; ccdsid "CCDS57021.1"; havana_transcript "OTTMUST00000172926.1"; level "2"; protein_id "ENSMUSP00000094750.5"; source "HAVANA"; tag "CCDS"; transcript_support_level "1";
chr16	HAVANA	exon	18629808	18629954	.	-	.	gene_id "ENSMUSG00000072214.7"; transcript_id "ENSMUST00000096987.6"; gene_type "protein_coding"; gene_status "KNOWN"; gene_name "Sept5"; transcript_type "protein_coding"; transcript_status "KNOWN"; transcript_name "Sept5-201"; exon_number "1"; exon_id "ENSMUSE00001446455.1"; talon_gene "44856"; talon_transcript "116108"; talon_exon "601987"; ccdsid "CCDS57021.1"; exon_status "KNOWN"; level "2"; protein_id "ENSMUSP00000094750.5"; source "HAVANA"; tag "CCDS";
chr16	HAVANA	exon	18629651	18629661	.	-	.	gene_id "ENSMUSG00000072214.7"; transcript_id "ENSMUST00000096987.6"; gene_type "protein_coding"; gene_status "KNOWN"; gene_name "Sept5"; transcript_type "protein_coding"; transcript_status "KNOWN"; transcript_name "Sept5-201"; exon_number "2"; exon_id "ENSMUSE00000994551.1"; talon_gene "44856"; talon_transcript "116108"; talon_exon "601983"; ccdsid "CCDS57021.1"; exon_status "KNOWN"; level "2"; protein_id "ENSMUSP00000156209.1"; source "HAVANA"; tag "CCDS";
chr16	HAVANA	exon	18625345	18625441	.	-	.	gene_id "ENSMUSG00000072214.7"; transcript_id "ENSMUST00000096987.6"; gene_type "protein_coding"; gene_status "KNOWN"; gene_name "Sept5"; transcript_type "protein_coding"; transcript_status "KNOWN"; transcript_name "Sept5-201"; exon_number "3"; exon_id "ENSMUSE00001447681.1"; talon_gene "44856"; talon_transcript "116108"; talon_exon "601951"; ccdsid "CCDS57021.1"; exon_status "KNOWN"; level "2"; protein_id "ENSMUSP00000156088.1"; source "HAVANA"; tag "readthrough_transcript";
chr16	HAVANA	exon	18625169	18625255	.	-	.	gene_id "ENSMUSG00000072214.7"; transcript_id "ENSMUST00000096987.6"; gene_type "protein_coding"; gene_status "KNOWN"; gene_name "Sept5"; transcript_type "protein_coding"; transcript_status "KNOWN"; transcript_name "Sept5-201"; exon_number "4"; exon_id "ENSMUSE00001447756.1"; talon_gene "44856"; talon_transcript "116108"; talon_exon "601953"; ccdsid "CCDS57021.1"; exon_status "KNOWN"; level "2"; protein_id "ENSMUSP00000156088.1"; source "HAVANA"; tag "readthrough_transcript";
chr16	HAVANA	exon	18624809	18624932	.	-	.	gene_id "ENSMUSG00000072214.7"; transcript_id "ENSMUST00000096987.6"; gene_type "protein_coding"; gene_status "KNOWN"; gene_name "Sept5"; transcript_type "protein_coding"; transcript_status "KNOWN"; transcript_name "Sept5-201"; exon_number "5"; exon_id "ENSMUSE00001445235.1"; talon_gene "44856"; talon_transcript "116108"; talon_exon "601955"; ccdsid "CCDS57021.1"; exon_status "KNOWN"; level "2"; protein_id "ENSMUSP00000156088.1"; source "HAVANA"; tag "readthrough_transcript";
chr16	HAVANA	exon	18624583	18624717	.	-	.	gene_id "ENSMUSG00000072214.7"; transcript_id "ENSMUST00000096987.6"; gene_type "protein_coding"; gene_status "KNOWN"; gene_name "Sept5"; transcript_type "protein_coding"; transcript_status "KNOWN"; transcript_name "Sept5-201"; exon_number "6"; exon_id "ENSMUSE00001445848.1"; talon_gene "44856"; talon_transcript "116108"; talon_exon "601957"; ccdsid "CCDS57021.1"; exon_status "KNOWN"; level "2"; protein_id "ENSMUSP00000156088.1"; source "HAVANA"; tag "readthrough_transcript";
chr16	HAVANA	exon	18624347	18624464	.	-	.	gene_id "ENSMUSG00000072214.7"; transcript_id "ENSMUST00000096987.6"; gene_type "protein_coding"; gene_status "KNOWN"; gene_name "Sept5"; transcript_type "protein_coding"; transcript_status "KNOWN"; transcript_name "Sept5-201"; exon_number "7"; exon_id "ENSMUSE00001444625.1"; talon_gene "44856"; talon_transcript "116108"; talon_exon "601959"; ccdsid "CCDS57021.1"; exon_status "KNOWN"; level "2"; protein_id "ENSMUSP00000156088.1"; source "HAVANA"; tag "readthrough_transcript";
chr16	HAVANA	exon	18624111	18624212	.	-	.	gene_id "ENSMUSG00000072214.7"; transcript_id "ENSMUST00000096987.6"; gene_type "protein_coding"; gene_status "KNOWN"; gene_name "Sept5"; transcript_type "protein_coding"; transcript_status "KNOWN"; transcript_name "Sept5-201"; exon_number "8"; exon_id "ENSMUSE00001447515.1"; talon_gene "44856"; talon_transcript "116108"; talon_exon "601961"; ccdsid "CCDS57021.1"; exon_status "KNOWN"; level "2"; protein_id "ENSMUSP00000156088.1"; source "HAVANA"; tag "readthrough_transcript";
chr16	HAVANA	exon	18623321	18623417	.	-	.	gene_id "ENSMUSG00000072214.7"; transcript_id "ENSMUST00000096987.6"; gene_type "protein_coding"; gene_status "KNOWN"; gene_name "Sept5"; transcript_type "protein_coding"; transcript_status "KNOWN"; transcript_name "Sept5-201"; exon_number "9"; exon_id "ENSMUSE00001444059.1"; talon_gene "44856"; talon_transcript "116108"; talon_exon "601963"; ccdsid "CCDS57021.1"; exon_status "KNOWN"; level "2"; protein_id "ENSMUSP00000156088.1"; source "HAVANA"; tag "readthrough_transcript";
chr16	HAVANA	exon	18623105	18623240	.	-	.	gene_id "ENSMUSG00000072214.7"; transcript_id "ENSMUST00000096987.6"; gene_type "protein_coding"; gene_status "KNOWN"; gene_name "Sept5"; transcript_type "protein_coding"; transcript_status "KNOWN"; transcript_name "Sept5-201"; exon_number "10"; exon_id "ENSMUSE00001445864.1"; talon_gene "44856"; talon_transcript "116108"; talon_exon "601965"; ccdsid "CCDS57021.1"; exon_status "KNOWN"; level "2"; protein_id "ENSMUSP00000156088.1"; source "HAVANA"; tag "readthrough_transcript";
chr16	HAVANA	exon	18622915	18623017	.	-	.	gene_id "ENSMUSG00000072214.7"; transcript_id "ENSMUST00000096987.6"; gene_type "protein_coding"; gene_status "KNOWN"; gene_name "Sept5"; transcript_type "protein_coding"; transcript_status "KNOWN"; transcript_name "Sept5-201"; exon_number "11"; exon_id "ENSMUSE00001447029.1"; talon_gene "44856"; talon_transcript "116108"; talon_exon "601967"; ccdsid "CCDS57021.1"; exon_status "KNOWN"; level "2"; protein_id "ENSMUSP00000156088.1"; source "HAVANA"; tag "readthrough_transcript";
chr16	HAVANA	exon	18621811	18622796	.	-	.	gene_id "ENSMUSG00000072214.7"; transcript_id "ENSMUST00000096987.6"; gene_type "protein_coding"; gene_status "KNOWN"; gene_name "Sept5"; transcript_type "protein_coding"; transcript_status "KNOWN"; transcript_name "Sept5-201"; exon_number "12"; exon_id "ENSMUSE00001444602.1"; talon_gene "44856"; talon_transcript "116108"; talon_exon "601986"; ccdsid "CCDS57021.1"; exon_status "KNOWN"; level "2"; protein_id "ENSMUSP00000156209.1"; source "HAVANA"; tag "CCDS";
chr16	TALON	transcript	18621811	18626471	.	-	.	gene_id "ENSMUSG00000072214.7"; transcript_id "ENCODEMT000466928"; gene_name "Sept5"; gene_status "KNOWN"; gene_type "protein_coding"; transcript_status "NOVEL"; transcript_name "ENCODEMT000466928"; talon_gene "44856"; talon_transcript "466928"; NIC_transcript "TRUE";
chr16	HAVANA	exon	18626088	18626471	.	-	.	gene_id "ENSMUSG00000072214.7"; transcript_id "ENCODEMT000466928"; gene_type "protein_coding"; gene_status "KNOWN"; gene_name "Sept5"; transcript_status "NOVEL"; transcript_name "ENCODEMT000466928"; exon_number "1"; exon_id "ENSMUSE00001447378.1"; talon_gene "44856"; talon_transcript "466928"; talon_exon "601978"; exon_status "KNOWN"; level "2"; protein_id "ENSMUSP00000156265.1"; source "HAVANA"; tag "appris_alternative_1";
chr16	HAVANA	exon	18625345	18625441	.	-	.	gene_id "ENSMUSG00000072214.7"; transcript_id "ENCODEMT000466928"; gene_type "protein_coding"; gene_status "KNOWN"; gene_name "Sept5"; transcript_status "NOVEL"; transcript_name "ENCODEMT000466928"; exon_number "2"; exon_id "ENSMUSE00001447681.1"; talon_gene "44856"; talon_transcript "466928"; talon_exon "601951"; ccdsid "CCDS57021.1"; exon_status "KNOWN"; level "2"; protein_id "ENSMUSP00000156088.1"; source "HAVANA"; tag "readthrough_transcript";
chr16	HAVANA	exon	18625169	18625255	.	-	.	gene_id "ENSMUSG00000072214.7"; transcript_id "ENCODEMT000466928"; gene_type "protein_coding"; gene_status "KNOWN"; gene_name "Sept5"; transcript_status "NOVEL"; transcript_name "ENCODEMT000466928"; exon_number "3"; exon_id "ENSMUSE00001447756.1"; talon_gene "44856"; talon_transcript "466928"; talon_exon "601953"; ccdsid "CCDS57021.1"; exon_status "KNOWN"; level "2"; protein_id "ENSMUSP00000156088.1"; source "HAVANA"; tag "readthrough_transcript";
chr16	HAVANA	exon	18624809	18624932	.	-	.	gene_id "ENSMUSG00000072214.7"; transcript_id "ENCODEMT000466928"; gene_type "protein_coding"; gene_status "KNOWN"; gene_name "Sept5"; transcript_status "NOVEL"; transcript_name "ENCODEMT000466928"; exon_number "4"; exon_id "ENSMUSE00001445235.1"; talon_gene "44856"; talon_transcript "466928"; talon_exon "601955"; ccdsid "CCDS57021.1"; exon_status "KNOWN"; level "2"; protein_id "ENSMUSP00000156088.1"; source "HAVANA"; tag "readthrough_transcript";
chr16	HAVANA	exon	18624583	18624717	.	-	.	gene_id "ENSMUSG00000072214.7"; transcript_id "ENCODEMT000466928"; gene_type "protein_coding"; gene_status "KNOWN"; gene_name "Sept5"; transcript_status "NOVEL"; transcript_name "ENCODEMT000466928"; exon_number "5"; exon_id "ENSMUSE00001445848.1"; talon_gene "44856"; talon_transcript "466928"; talon_exon "601957"; ccdsid "CCDS57021.1"; exon_status "KNOWN"; level "2"; protein_id "ENSMUSP00000156088.1"; source "HAVANA"; tag "readthrough_transcript";
chr16	HAVANA	exon	18624347	18624464	.	-	.	gene_id "ENSMUSG00000072214.7"; transcript_id "ENCODEMT000466928"; gene_type "protein_coding"; gene_status "KNOWN"; gene_name "Sept5"; transcript_status "NOVEL"; transcript_name "ENCODEMT000466928"; exon_number "6"; exon_id "ENSMUSE00001444625.1"; talon_gene "44856"; talon_transcript "466928"; talon_exon "601959"; ccdsid "CCDS57021.1"; exon_status "KNOWN"; level "2"; protein_id "ENSMUSP00000156088.1"; source "HAVANA"; tag "readthrough_transcript";
chr16	HAVANA	exon	18624111	18624212	.	-	.	gene_id "ENSMUSG00000072214.7"; transcript_id "ENCODEMT000466928"; gene_type "protein_coding"; gene_status "KNOWN"; gene_name "Sept5"; transcript_status "NOVEL"; transcript_name "ENCODEMT000466928"; exon_number "7"; exon_id "ENSMUSE00001447515.1"; talon_gene "44856"; talon_transcript "466928"; talon_exon "601961"; ccdsid "CCDS57021.1"; exon_status "KNOWN"; level "2"; protein_id "ENSMUSP00000156088.1"; source "HAVANA"; tag "readthrough_transcript";
chr16	HAVANA	exon	18623321	18623453	.	-	.	gene_id "ENSMUSG00000072214.7"; transcript_id "ENCODEMT000466928"; gene_type "protein_coding"; gene_status "KNOWN"; gene_name "Sept5"; transcript_status "NOVEL"; transcript_name "ENCODEMT000466928"; exon_number "8"; exon_id "ENSMUSE00001446522.1"; talon_gene "44856"; talon_transcript "466928"; talon_exon "601990"; exon_status "KNOWN"; level "2"; protein_id "ENSMUSP00000156292.1"; source "HAVANA"; tag "basic";
chr16	HAVANA	exon	18623105	18623240	.	-	.	gene_id "ENSMUSG00000072214.7"; transcript_id "ENCODEMT000466928"; gene_type "protein_coding"; gene_status "KNOWN"; gene_name "Sept5"; transcript_status "NOVEL"; transcript_name "ENCODEMT000466928"; exon_number "9"; exon_id "ENSMUSE00001445864.1"; talon_gene "44856"; talon_transcript "466928"; talon_exon "601965"; ccdsid "CCDS57021.1"; exon_status "KNOWN"; level "2"; protein_id "ENSMUSP00000156088.1"; source "HAVANA"; tag "readthrough_transcript";
chr16	HAVANA	exon	18622915	18623017	.	-	.	gene_id "ENSMUSG00000072214.7"; transcript_id "ENCODEMT000466928"; gene_type "protein_coding"; gene_status "KNOWN"; gene_name "Sept5"; transcript_status "NOVEL"; transcript_name "ENCODEMT000466928"; exon_number "10"; exon_id "ENSMUSE00001447029.1"; talon_gene "44856"; talon_transcript "466928"; talon_exon "601967"; ccdsid "CCDS57021.1"; exon_status "KNOWN"; level "2"; protein_id "ENSMUSP00000156088.1"; source "HAVANA"; tag "readthrough_transcript";
chr16	HAVANA	exon	18621811	18622796	.	-	.	gene_id "ENSMUSG00000072214.7"; transcript_id "ENCODEMT000466928"; gene_type "protein_coding"; gene_status "KNOWN"; gene_name "Sept5"; transcript_status "NOVEL"; transcript_name "ENCODEMT000466928"; exon_number "11"; exon_id "ENSMUSE00001444602.1"; talon_gene "44856"; talon_transcript "466928"; talon_exon "601986"; ccdsid "CCDS57021.1"; exon_status "KNOWN"; level "2"; protein_id "ENSMUSP00000156209.1"; source "HAVANA"; tag "CCDS";
chr16	HAVANA	transcript	18622661	18629939	.	-	.	gene_id "ENSMUSG00000072214.7"; transcript_id "ENSMUST00000231956.1"; gene_name "Sept5"; gene_status "KNOWN"; gene_type "protein_coding"; transcript_type "protein_coding"; transcript_status "KNOWN"; transcript_name "Sept5-204"; talon_gene "44856"; talon_transcript "116109"; havana_transcript "OTTMUST00000172927.1"; level "2"; protein_id "ENSMUSP00000156292.1"; source "HAVANA"; tag "basic";
chr16	HAVANA	exon	18629808	18629939	.	-	.	gene_id "ENSMUSG00000072214.7"; transcript_id "ENSMUST00000231956.1"; gene_type "protein_coding"; gene_status "KNOWN"; gene_name "Sept5"; transcript_type "protein_coding"; transcript_status "KNOWN"; transcript_name "Sept5-204"; exon_number "1"; exon_id "ENSMUSE00000628005.5"; talon_gene "44856"; talon_transcript "116109"; talon_exon "601988"; exon_status "KNOWN"; level "2"; protein_id "ENSMUSP00000156292.1"; source "HAVANA"; tag "basic";
chr16	HAVANA	exon	18629651	18629661	.	-	.	gene_id "ENSMUSG00000072214.7"; transcript_id "ENSMUST00000231956.1"; gene_type "protein_coding"; gene_status "KNOWN"; gene_name "Sept5"; transcript_type "protein_coding"; transcript_status "KNOWN"; transcript_name "Sept5-204"; exon_number "2"; exon_id "ENSMUSE00000994551.1"; talon_gene "44856"; talon_transcript "116109"; talon_exon "601983"; ccdsid "CCDS57021.1"; exon_status "KNOWN"; level "2"; protein_id "ENSMUSP00000156209.1"; source "HAVANA"; tag "CCDS";
chr16	HAVANA	exon	18625345	18625441	.	-	.	gene_id "ENSMUSG00000072214.7"; transcript_id "ENSMUST00000231956.1"; gene_type "protein_coding"; gene_status "KNOWN"; gene_name "Sept5"; transcript_type "protein_coding"; transcript_status "KNOWN"; transcript_name "Sept5-204"; exon_number "3"; exon_id "ENSMUSE00001447681.1"; talon_gene "44856"; talon_transcript "116109"; talon_exon "601951"; ccdsid "CCDS57021.1"; exon_status "KNOWN"; level "2"; protein_id "ENSMUSP00000156088.1"; source "HAVANA"; tag "readthrough_transcript";
chr16	HAVANA	exon	18625169	18625255	.	-	.	gene_id "ENSMUSG00000072214.7"; transcript_id "ENSMUST00000231956.1"; gene_type "protein_coding"; gene_status "KNOWN"; gene_name "Sept5"; transcript_type "protein_coding"; transcript_status "KNOWN"; transcript_name "Sept5-204"; exon_number "4"; exon_id "ENSMUSE00001447756.1"; talon_gene "44856"; talon_transcript "116109"; talon_exon "601953"; ccdsid "CCDS57021.1"; exon_status "KNOWN"; level "2"; protein_id "ENSMUSP00000156088.1"; source "HAVANA"; tag "readthrough_transcript";
chr16	HAVANA	exon	18624809	18624932	.	-	.	gene_id "ENSMUSG00000072214.7"; transcript_id "ENSMUST00000231956.1"; gene_type "protein_coding"; gene_status "KNOWN"; gene_name "Sept5"; transcript_type "protein_coding"; transcript_status "KNOWN"; transcript_name "Sept5-204"; exon_number "5"; exon_id "ENSMUSE00001445235.1"; talon_gene "44856"; talon_transcript "116109"; talon_exon "601955"; ccdsid "CCDS57021.1"; exon_status "KNOWN"; level "2"; protein_id "ENSMUSP00000156088.1"; source "HAVANA"; tag "readthrough_transcript";
chr16	HAVANA	exon	18624583	18624717	.	-	.	gene_id "ENSMUSG00000072214.7"; transcript_id "ENSMUST00000231956.1"; gene_type "protein_coding"; gene_status "KNOWN"; gene_name "Sept5"; transcript_type "protein_coding"; transcript_status "KNOWN"; transcript_name "Sept5-204"; exon_number "6"; exon_id "ENSMUSE00001445848.1"; talon_gene "44856"; talon_transcript "116109"; talon_exon "601957"; ccdsid "CCDS57021.1"; exon_status "KNOWN"; level "2"; protein_id "ENSMUSP00000156088.1"; source "HAVANA"; tag "readthrough_transcript";
chr16	HAVANA	exon	18624347	18624464	.	-	.	gene_id "ENSMUSG00000072214.7"; transcript_id "ENSMUST00000231956.1"; gene_type "protein_coding"; gene_status "KNOWN"; gene_name "Sept5"; transcript_type "protein_coding"; transcript_status "KNOWN"; transcript_name "Sept5-204"; exon_number "7"; exon_id "ENSMUSE00001444625.1"; talon_gene "44856"; talon_transcript "116109"; talon_exon "601959"; ccdsid "CCDS57021.1"; exon_status "KNOWN"; level "2"; protein_id "ENSMUSP00000156088.1"; source "HAVANA"; tag "readthrough_transcript";
chr16	HAVANA	exon	18624111	18624212	.	-	.	gene_id "ENSMUSG00000072214.7"; transcript_id "ENSMUST00000231956.1"; gene_type "protein_coding"; gene_status "KNOWN"; gene_name "Sept5"; transcript_type "protein_coding"; transcript_status "KNOWN"; transcript_name "Sept5-204"; exon_number "8"; exon_id "ENSMUSE00001447515.1"; talon_gene "44856"; talon_transcript "116109"; talon_exon "601961"; ccdsid "CCDS57021.1"; exon_status "KNOWN"; level "2"; protein_id "ENSMUSP00000156088.1"; source "HAVANA"; tag "readthrough_transcript";
chr16	HAVANA	exon	18623321	18623453	.	-	.	gene_id "ENSMUSG00000072214.7"; transcript_id "ENSMUST00000231956.1"; gene_type "protein_coding"; gene_status "KNOWN"; gene_name "Sept5"; transcript_type "protein_coding"; transcript_status "KNOWN"; transcript_name "Sept5-204"; exon_number "9"; exon_id "ENSMUSE00001446522.1"; talon_gene "44856"; talon_transcript "116109"; talon_exon "601990"; exon_status "KNOWN"; level "2"; protein_id "ENSMUSP00000156292.1"; source "HAVANA"; tag "basic";
chr16	HAVANA	exon	18623105	18623240	.	-	.	gene_id "ENSMUSG00000072214.7"; transcript_id "ENSMUST00000231956.1"; gene_type "protein_coding"; gene_status "KNOWN"; gene_name "Sept5"; transcript_type "protein_coding"; transcript_status "KNOWN"; transcript_name "Sept5-204"; exon_number "10"; exon_id "ENSMUSE00001445864.1"; talon_gene "44856"; talon_transcript "116109"; talon_exon "601965"; ccdsid "CCDS57021.1"; exon_status "KNOWN"; level "2"; protein_id "ENSMUSP00000156088.1"; source "HAVANA"; tag "readthrough_transcript";
chr16	HAVANA	exon	18622915	18623017	.	-	.	gene_id "ENSMUSG00000072214.7"; transcript_id "ENSMUST00000231956.1"; gene_type "protein_coding"; gene_status "KNOWN"; gene_name "Sept5"; transcript_type "protein_coding"; transcript_status "KNOWN"; transcript_name "Sept5-204"; exon_number "11"; exon_id "ENSMUSE00001447029.1"; talon_gene "44856"; talon_transcript "116109"; talon_exon "601967"; ccdsid "CCDS57021.1"; exon_status "KNOWN"; level "2"; protein_id "ENSMUSP00000156088.1"; source "HAVANA"; tag "readthrough_transcript";
chr16	HAVANA	exon	18622661	18622796	.	-	.	gene_id "ENSMUSG00000072214.7"; transcript_id "ENSMUST00000231956.1"; gene_type "protein_coding"; gene_status "KNOWN"; gene_name "Sept5"; transcript_type "protein_coding"; transcript_status "KNOWN"; transcript_name "Sept5-204"; exon_number "12"; exon_id "ENSMUSE00001443786.1"; talon_gene "44856"; talon_transcript "116109"; talon_exon "601991"; exon_status "KNOWN"; level "2"; protein_id "ENSMUSP00000156292.1"; source "HAVANA"; tag "basic";
chr16	HAVANA	gene	18776847	18778262	.	+	.	gene_id "ENSMUSG00000041378.2"; gene_name "Cldn5"; gene_status "KNOWN"; gene_type "protein_coding"; talon_gene "44858"; havana_gene "OTTMUSG00000071437.1"; level "2";
chr16	HAVANA	transcript	18776847	18778262	.	+	.	gene_id "ENSMUSG00000041378.2"; transcript_id "ENSMUST00000043577.2"; gene_name "Cldn5"; gene_status "KNOWN"; gene_type "protein_coding"; transcript_type "protein_coding"; transcript_status "KNOWN"; transcript_name "Cldn5-201"; talon_gene "44858"; talon_transcript "116112"; ccdsid "CCDS28026.1"; havana_transcript "OTTMUST00000172954.1"; level "2"; protein_id "ENSMUSP00000041925.1"; source "HAVANA"; tag "CCDS"; transcript_support_level "NA";
chr16	HAVANA	exon	18776847	18778262	.	+	.	gene_id "ENSMUSG00000041378.2"; transcript_id "ENSMUST00000043577.2"; gene_type "protein_coding"; gene_status "KNOWN"; gene_name "Cldn5"; transcript_type "protein_coding"; transcript_status "KNOWN"; transcript_name "Cldn5-201"; exon_number "1"; exon_id "ENSMUSE00000271130.3"; talon_gene "44858"; talon_transcript "116112"; talon_exon "601995"; ccdsid "CCDS28026.1"; exon_status "KNOWN"; level "2"; protein_id "ENSMUSP00000041925.1"; source "HAVANA"; tag "CCDS";
chr16	HAVANA	gene	18780447	18811626	.	-	.	gene_id "ENSMUSG00000000028.15"; gene_name "Cdc45"; gene_status "KNOWN"; gene_type "protein_coding"; talon_gene "44859"; havana_gene "OTTMUSG00000026176.4"; level "2";
chr16	HAVANA	transcript	18780447	18811972	.	-	.	gene_id "ENSMUSG00000000028.15"; transcript_id "ENSMUST00000000028.13"; gene_name "Cdc45"; gene_status "KNOWN"; gene_type "protein_coding"; transcript_type "protein_coding"; transcript_status "KNOWN"; transcript_name "Cdc45-201"; talon_gene "44859"; talon_transcript "116113"; ccdsid "CCDS28027.1"; havana_transcript "OTTMUST00000064673.1"; level "2"; protein_id "ENSMUSP00000000028.7"; source "HAVANA"; tag "CCDS"; transcript_support_level "1";
chr16	HAVANA	exon	18811804	18811972	.	-	.	gene_id "ENSMUSG00000000028.15"; transcript_id "ENSMUST00000000028.13"; gene_type "protein_coding"; gene_status "KNOWN"; gene_name "Cdc45"; transcript_type "protein_coding"; transcript_status "KNOWN"; transcript_name "Cdc45-201"; exon_number "1"; exon_id "ENSMUSE00000270913.1"; talon_gene "44859"; talon_transcript "116113"; talon_exon "601996"; ccdsid "CCDS28027.1"; exon_status "KNOWN"; level "2"; protein_id "ENSMUSP00000000028.7"; source "HAVANA"; tag "CCDS";
chr16	HAVANA	exon	18811515	18811709	.	-	.	gene_id "ENSMUSG00000000028.15"; transcript_id "ENSMUST00000000028.13"; gene_type "protein_coding"; gene_status "KNOWN"; gene_name "Cdc45"; transcript_type "protein_coding"; transcript_status "KNOWN"; transcript_name "Cdc45-201"; exon_number "2"; exon_id "ENSMUSE00000270903.1"; talon_gene "44859"; talon_transcript "116113"; talon_exon "601998"; ccdsid "CCDS28027.1"; exon_status "KNOWN"; level "2"; protein_id "ENSMUSP00000000028.7"; source "HAVANA"; tag "CCDS";
chr16	HAVANA	exon	18811305	18811364	.	-	.	gene_id "ENSMUSG00000000028.15"; transcript_id "ENSMUST00000000028.13"; gene_type "protein_coding"; gene_status "KNOWN"; gene_name "Cdc45"; transcript_type "protein_coding"; transcript_status "KNOWN"; transcript_name "Cdc45-201"; exon_number "3"; exon_id "ENSMUSE00000645093.1"; talon_gene "44859"; talon_transcript "116113"; talon_exon "602000"; ccdsid "CCDS28027.1"; exon_status "KNOWN"; level "2"; protein_id "ENSMUSP00000000028.7"; source "HAVANA"; tag "CCDS";
chr16	HAVANA	exon	18810389	18810481	.	-	.	gene_id "ENSMUSG00000000028.15"; transcript_id "ENSMUST00000000028.13"; gene_type "protein_coding"; gene_status "KNOWN"; gene_name "Cdc45"; transcript_type "protein_coding"; transcript_status "KNOWN"; transcript_name "Cdc45-201"; exon_number "4"; exon_id "ENSMUSE00000645091.1"; talon_gene "44859"; talon_transcript "116113"; talon_exon "602002"; ccdsid "CCDS28027.1"; exon_status "KNOWN"; level "2"; protein_id "ENSMUSP00000000028.7"; source "HAVANA"; tag "CCDS";
chr16	HAVANA	exon	18808732	18808869	.	-	.	gene_id "ENSMUSG00000000028.15"; transcript_id "ENSMUST00000000028.13"; gene_type "protein_coding"; gene_status "KNOWN"; gene_name "Cdc45"; transcript_type "protein_coding"; transcript_status "KNOWN"; transcript_name "Cdc45-201"; exon_number "5"; exon_id "ENSMUSE00000129703.1"; talon_gene "44859"; talon_transcript "116113"; talon_exon "602004"; ccdsid "CCDS28027.1"; exon_status "KNOWN"; level "2"; protein_id "ENSMUSP00000000028.7"; source "HAVANA"; tag "CCDS";
chr16	HAVANA	exon	18807280	18807423	.	-	.	gene_id "ENSMUSG00000000028.15"; transcript_id "ENSMUST00000000028.13"; gene_type "protein_coding"; gene_status "KNOWN"; gene_name "Cdc45"; transcript_type "protein_coding"; transcript_status "KNOWN"; transcript_name "Cdc45-201"; exon_number "6"; exon_id "ENSMUSE00000645089.1"; talon_gene "44859"; talon_transcript "116113"; talon_exon "602006"; ccdsid "CCDS28027.1"; exon_status "KNOWN"; level "2"; protein_id "ENSMUSP00000000028.7"; source "HAVANA"; tag "CCDS";
chr16	HAVANA	exon	18805382	18805437	.	-	.	gene_id "ENSMUSG00000000028.15"; transcript_id "ENSMUST00000000028.13"; gene_type "protein_coding"; gene_status "KNOWN"; gene_name "Cdc45"; transcript_type "protein_coding"; transcript_status "KNOWN"; transcript_name "Cdc45-201"; exon_number "7"; exon_id "ENSMUSE00000645087.1"; talon_gene "44859"; talon_transcript "116113"; talon_exon "602008"; ccdsid "CCDS28027.1"; exon_status "KNOWN"; level "2"; protein_id "ENSMUSP00000000028.7"; source "HAVANA"; tag "CCDS";
chr16	HAVANA	exon	18801801	18801849	.	-	.	gene_id "ENSMUSG00000000028.15"; transcript_id "ENSMUST00000000028.13"; gene_type "protein_coding"; gene_status "KNOWN"; gene_name "Cdc45"; transcript_type "protein_coding"; transcript_status "KNOWN"; transcript_name "Cdc45-201"; exon_number "8"; exon_id "ENSMUSE00000645086.1"; talon_gene "44859"; talon_transcript "116113"; talon_exon "602010"; ccdsid "CCDS28027.1"; exon_status "KNOWN"; level "2"; protein_id "ENSMUSP00000000028.7"; source "HAVANA"; tag "CCDS";
chr16	HAVANA	exon	18798676	18798737	.	-	.	gene_id "ENSMUSG00000000028.15"; transcript_id "ENSMUST00000000028.13"; gene_type "protein_coding"; gene_status "KNOWN"; gene_name "Cdc45"; transcript_type "protein_coding"; transcript_status "KNOWN"; transcript_name "Cdc45-201"; exon_number "9"; exon_id "ENSMUSE00000645085.1"; talon_gene "44859"; talon_transcript "116113"; talon_exon "602012"; ccdsid "CCDS28027.1"; exon_status "KNOWN"; level "2"; protein_id "ENSMUSP00000000028.7"; source "HAVANA"; tag "CCDS";
chr16	HAVANA	exon	18797349	18797399	.	-	.	gene_id "ENSMUSG00000000028.15"; transcript_id "ENSMUST00000000028.13"; gene_type "protein_coding"; gene_status "KNOWN"; gene_name "Cdc45"; transcript_type "protein_coding"; transcript_status "KNOWN"; transcript_name "Cdc45-201"; exon_number "10"; exon_id "ENSMUSE00000645084.1"; talon_gene "44859"; talon_transcript "116113"; talon_exon "602014"; ccdsid "CCDS28027.1"; exon_status "KNOWN"; level "2"; protein_id "ENSMUSP00000000028.7"; source "HAVANA"; tag "CCDS";
chr16	HAVANA	exon	18795825	18795944	.	-	.	gene_id "ENSMUSG00000000028.15"; transcript_id "ENSMUST00000000028.13"; gene_type "protein_coding"; gene_status "KNOWN"; gene_name "Cdc45"; transcript_type "protein_coding"; transcript_status "KNOWN"; transcript_name "Cdc45-201"; exon_number "11"; exon_id "ENSMUSE00000645083.1"; talon_gene "44859"; talon_transcript "116113"; talon_exon "602016"; ccdsid "CCDS28027.1"; exon_status "KNOWN"; level "2"; protein_id "ENSMUSP00000000028.7"; source "HAVANA"; tag "CCDS";
chr16	HAVANA	exon	18795095	18795226	.	-	.	gene_id "ENSMUSG00000000028.15"; transcript_id "ENSMUST00000000028.13"; gene_type "protein_coding"; gene_status "KNOWN"; gene_name "Cdc45"; transcript_type "protein_coding"; transcript_status "KNOWN"; transcript_name "Cdc45-201"; exon_number "12"; exon_id "ENSMUSE00000645082.1"; talon_gene "44859"; talon_transcript "116113"; talon_exon "602018"; ccdsid "CCDS28027.1"; exon_status "KNOWN"; level "2"; protein_id "ENSMUSP00000000028.7"; source "HAVANA"; tag "CCDS";
chr16	HAVANA	exon	18794762	18794860	.	-	.	gene_id "ENSMUSG00000000028.15"; transcript_id "ENSMUST00000000028.13"; gene_type "protein_coding"; gene_status "KNOWN"; gene_name "Cdc45"; transcript_type "protein_coding"; transcript_status "KNOWN"; transcript_name "Cdc45-201"; exon_number "13"; exon_id "ENSMUSE00000645081.1"; talon_gene "44859"; talon_transcript "116113"; talon_exon "602020"; ccdsid "CCDS28027.1"; exon_status "KNOWN"; level "2"; protein_id "ENSMUSP00000000028.7"; source "HAVANA"; tag "CCDS";
chr16	HAVANA	exon	18793178	18793339	.	-	.	gene_id "ENSMUSG00000000028.15"; transcript_id "ENSMUST00000000028.13"; gene_type "protein_coding"; gene_status "KNOWN"; gene_name "Cdc45"; transcript_type "protein_coding"; transcript_status "KNOWN"; transcript_name "Cdc45-201"; exon_number "14"; exon_id "ENSMUSE00000645080.1"; talon_gene "44859"; talon_transcript "116113"; talon_exon "602022"; ccdsid "CCDS28027.1"; exon_status "KNOWN"; level "2"; protein_id "ENSMUSP00000000028.7"; source "HAVANA"; tag "CCDS";
chr16	HAVANA	exon	18786930	18787068	.	-	.	gene_id "ENSMUSG00000000028.15"; transcript_id "ENSMUST00000000028.13"; gene_type "protein_coding"; gene_status "KNOWN"; gene_name "Cdc45"; transcript_type "protein_coding"; transcript_status "KNOWN"; transcript_name "Cdc45-201"; exon_number "15"; exon_id "ENSMUSE00000645079.1"; talon_gene "44859"; talon_transcript "116113"; talon_exon "602024"; ccdsid "CCDS28027.1"; exon_status "KNOWN"; level "2"; protein_id "ENSMUSP00000000028.7"; source "HAVANA"; tag "CCDS";
chr16	HAVANA	exon	18786769	18786852	.	-	.	gene_id "ENSMUSG00000000028.15"; transcript_id "ENSMUST00000000028.13"; gene_type "protein_coding"; gene_status "KNOWN"; gene_name "Cdc45"; transcript_type "protein_coding"; transcript_status "KNOWN"; transcript_name "Cdc45-201"; exon_number "16"; exon_id "ENSMUSE00000645078.1"; talon_gene "44859"; talon_transcript "116113"; talon_exon "602026"; ccdsid "CCDS28027.1"; exon_status "KNOWN"; level "2"; protein_id "ENSMUSP00000000028.7"; source "HAVANA"; tag "CCDS";
chr16	HAVANA	exon	18785073	18785191	.	-	.	gene_id "ENSMUSG00000000028.15"; transcript_id "ENSMUST00000000028.13"; gene_type "protein_coding"; gene_status "KNOWN"; gene_name "Cdc45"; transcript_type "protein_coding"; transcript_status "KNOWN"; transcript_name "Cdc45-201"; exon_number "17"; exon_id "ENSMUSE00000645076.1"; talon_gene "44859"; talon_transcript "116113"; talon_exon "602028"; ccdsid "CCDS28027.1"; exon_status "KNOWN"; level "2"; protein_id "ENSMUSP00000000028.7"; source "HAVANA"; tag "CCDS";
chr16	HAVANA	exon	18784806	18784882	.	-	.	gene_id "ENSMUSG00000000028.15"; transcript_id "ENSMUST00000000028.13"; gene_type "protein_coding"; gene_status "KNOWN"; gene_name "Cdc45"; transcript_type "protein_coding"; transcript_status "KNOWN"; transcript_name "Cdc45-201"; exon_number "18"; exon_id "ENSMUSE00000645073.1"; talon_gene "44859"; talon_transcript "116113"; talon_exon "602030"; ccdsid "CCDS28027.1"; exon_status "KNOWN"; level "2"; protein_id "ENSMUSP00000000028.7"; source "HAVANA"; tag "CCDS";
chr16	HAVANA	exon	18781896	18781962	.	-	.	gene_id "ENSMUSG00000000028.15"; transcript_id "ENSMUST00000000028.13"; gene_type "protein_coding"; gene_status "KNOWN"; gene_name "Cdc45"; transcript_type "protein_coding"; transcript_status "KNOWN"; transcript_name "Cdc45-201"; exon_number "19"; exon_id "ENSMUSE00000645072.1"; talon_gene "44859"; talon_transcript "116113"; talon_exon "602032"; ccdsid "CCDS28027.1"; exon_status "KNOWN"; level "2"; protein_id "ENSMUSP00000000028.7"; source "HAVANA"; tag "CCDS";
chr16	HAVANA	exon	18780447	18780573	.	-	.	gene_id "ENSMUSG00000000028.15"; transcript_id "ENSMUST00000000028.13"; gene_type "protein_coding"; gene_status "KNOWN"; gene_name "Cdc45"; transcript_type "protein_coding"; transcript_status "KNOWN"; transcript_name "Cdc45-201"; exon_number "20"; exon_id "ENSMUSE00000788192.1"; talon_gene "44859"; talon_transcript "116113"; talon_exon "602034"; ccdsid "CCDS28027.1"; exon_status "KNOWN"; level "2"; protein_id "ENSMUSP00000000028.7"; source "HAVANA"; tag "CCDS";
chr16	TALON	transcript	18780447	18811591	.	-	.	gene_id "ENSMUSG00000000028.15"; transcript_id "ENCODEMT000467987"; gene_name "Cdc45"; gene_status "KNOWN"; gene_type "protein_coding"; transcript_status "NOVEL"; transcript_name "ENCODEMT000467987"; talon_gene "44859"; talon_transcript "467987"; ISM-suffix_to_IDs "116113"; ISM-suffix_transcript "TRUE"; ISM_to_IDs "116113"; ISM_transcript "TRUE";
chr16	TALON	exon	18811515	18811591	.	-	.	gene_id "ENSMUSG00000000028.15"; transcript_id "ENCODEMT000467987"; gene_type "protein_coding"; gene_status "KNOWN"; gene_name "Cdc45"; transcript_status "NOVEL"; transcript_name "ENCODEMT000467987"; exon_number "1"; exon_id "1104932"; talon_gene "44859"; talon_transcript "467987"; talon_exon "1104932"; exon_status "NOVEL";
chr16	HAVANA	exon	18811305	18811364	.	-	.	gene_id "ENSMUSG00000000028.15"; transcript_id "ENCODEMT000467987"; gene_type "protein_coding"; gene_status "KNOWN"; gene_name "Cdc45"; transcript_status "NOVEL"; transcript_name "ENCODEMT000467987"; exon_number "2"; exon_id "ENSMUSE00000645093.1"; talon_gene "44859"; talon_transcript "467987"; talon_exon "602000"; ccdsid "CCDS28027.1"; exon_status "KNOWN"; level "2"; protein_id "ENSMUSP00000000028.7"; source "HAVANA"; tag "CCDS";
chr16	HAVANA	exon	18810389	18810481	.	-	.	gene_id "ENSMUSG00000000028.15"; transcript_id "ENCODEMT000467987"; gene_type "protein_coding"; gene_status "KNOWN"; gene_name "Cdc45"; transcript_status "NOVEL"; transcript_name "ENCODEMT000467987"; exon_number "3"; exon_id "ENSMUSE00000645091.1"; talon_gene "44859"; talon_transcript "467987"; talon_exon "602002"; ccdsid "CCDS28027.1"; exon_status "KNOWN"; level "2"; protein_id "ENSMUSP00000000028.7"; source "HAVANA"; tag "CCDS";
chr16	HAVANA	exon	18808732	18808869	.	-	.	gene_id "ENSMUSG00000000028.15"; transcript_id "ENCODEMT000467987"; gene_type "protein_coding"; gene_status "KNOWN"; gene_name "Cdc45"; transcript_status "NOVEL"; transcript_name "ENCODEMT000467987"; exon_number "4"; exon_id "ENSMUSE00000129703.1"; talon_gene "44859"; talon_transcript "467987"; talon_exon "602004"; ccdsid "CCDS28027.1"; exon_status "KNOWN"; level "2"; protein_id "ENSMUSP00000000028.7"; source "HAVANA"; tag "CCDS";
chr16	HAVANA	exon	18807280	18807423	.	-	.	gene_id "ENSMUSG00000000028.15"; transcript_id "ENCODEMT000467987"; gene_type "protein_coding"; gene_status "KNOWN"; gene_name "Cdc45"; transcript_status "NOVEL"; transcript_name "ENCODEMT000467987"; exon_number "5"; exon_id "ENSMUSE00000645089.1"; talon_gene "44859"; talon_transcript "467987"; talon_exon "602006"; ccdsid "CCDS28027.1"; exon_status "KNOWN"; level "2"; protein_id "ENSMUSP00000000028.7"; source "HAVANA"; tag "CCDS";
chr16	HAVANA	exon	18805382	18805437	.	-	.	gene_id "ENSMUSG00000000028.15"; transcript_id "ENCODEMT000467987"; gene_type "protein_coding"; gene_status "KNOWN"; gene_name "Cdc45"; transcript_status "NOVEL"; transcript_name "ENCODEMT000467987"; exon_number "6"; exon_id "ENSMUSE00000645087.1"; talon_gene "44859"; talon_transcript "467987"; talon_exon "602008"; ccdsid "CCDS28027.1"; exon_status "KNOWN"; level "2"; protein_id "ENSMUSP00000000028.7"; source "HAVANA"; tag "CCDS";
chr16	HAVANA	exon	18801801	18801849	.	-	.	gene_id "ENSMUSG00000000028.15"; transcript_id "ENCODEMT000467987"; gene_type "protein_coding"; gene_status "KNOWN"; gene_name "Cdc45"; transcript_status "NOVEL"; transcript_name "ENCODEMT000467987"; exon_number "7"; exon_id "ENSMUSE00000645086.1"; talon_gene "44859"; talon_transcript "467987"; talon_exon "602010"; ccdsid "CCDS28027.1"; exon_status "KNOWN"; level "2"; protein_id "ENSMUSP00000000028.7"; source "HAVANA"; tag "CCDS";
chr16	HAVANA	exon	18798676	18798737	.	-	.	gene_id "ENSMUSG00000000028.15"; transcript_id "ENCODEMT000467987"; gene_type "protein_coding"; gene_status "KNOWN"; gene_name "Cdc45"; transcript_status "NOVEL"; transcript_name "ENCODEMT000467987"; exon_number "8"; exon_id "ENSMUSE00000645085.1"; talon_gene "44859"; talon_transcript "467987"; talon_exon "602012"; ccdsid "CCDS28027.1"; exon_status "KNOWN"; level "2"; protein_id "ENSMUSP00000000028.7"; source "HAVANA"; tag "CCDS";
chr16	HAVANA	exon	18797349	18797399	.	-	.	gene_id "ENSMUSG00000000028.15"; transcript_id "ENCODEMT000467987"; gene_type "protein_coding"; gene_status "KNOWN"; gene_name "Cdc45"; transcript_status "NOVEL"; transcript_name "ENCODEMT000467987"; exon_number "9"; exon_id "ENSMUSE00000645084.1"; talon_gene "44859"; talon_transcript "467987"; talon_exon "602014"; ccdsid "CCDS28027.1"; exon_status "KNOWN"; level "2"; protein_id "ENSMUSP00000000028.7"; source "HAVANA"; tag "CCDS";
chr16	HAVANA	exon	18795825	18795944	.	-	.	gene_id "ENSMUSG00000000028.15"; transcript_id "ENCODEMT000467987"; gene_type "protein_coding"; gene_status "KNOWN"; gene_name "Cdc45"; transcript_status "NOVEL"; transcript_name "ENCODEMT000467987"; exon_number "10"; exon_id "ENSMUSE00000645083.1"; talon_gene "44859"; talon_transcript "467987"; talon_exon "602016"; ccdsid "CCDS28027.1"; exon_status "KNOWN"; level "2"; protein_id "ENSMUSP00000000028.7"; source "HAVANA"; tag "CCDS";
chr16	HAVANA	exon	18795095	18795226	.	-	.	gene_id "ENSMUSG00000000028.15"; transcript_id "ENCODEMT000467987"; gene_type "protein_coding"; gene_status "KNOWN"; gene_name "Cdc45"; transcript_status "NOVEL"; transcript_name "ENCODEMT000467987"; exon_number "11"; exon_id "ENSMUSE00000645082.1"; talon_gene "44859"; talon_transcript "467987"; talon_exon "602018"; ccdsid "CCDS28027.1"; exon_status "KNOWN"; level "2"; protein_id "ENSMUSP00000000028.7"; source "HAVANA"; tag "CCDS";
chr16	HAVANA	exon	18794762	18794860	.	-	.	gene_id "ENSMUSG00000000028.15"; transcript_id "ENCODEMT000467987"; gene_type "protein_coding"; gene_status "KNOWN"; gene_name "Cdc45"; transcript_status "NOVEL"; transcript_name "ENCODEMT000467987"; exon_number "12"; exon_id "ENSMUSE00000645081.1"; talon_gene "44859"; talon_transcript "467987"; talon_exon "602020"; ccdsid "CCDS28027.1"; exon_status "KNOWN"; level "2"; protein_id "ENSMUSP00000000028.7"; source "HAVANA"; tag "CCDS";
chr16	HAVANA	exon	18793178	18793339	.	-	.	gene_id "ENSMUSG00000000028.15"; transcript_id "ENCODEMT000467987"; gene_type "protein_coding"; gene_status "KNOWN"; gene_name "Cdc45"; transcript_status "NOVEL"; transcript_name "ENCODEMT000467987"; exon_number "13"; exon_id "ENSMUSE00000645080.1"; talon_gene "44859"; talon_transcript "467987"; talon_exon "602022"; ccdsid "CCDS28027.1"; exon_status "KNOWN"; level "2"; protein_id "ENSMUSP00000000028.7"; source "HAVANA"; tag "CCDS";
chr16	HAVANA	exon	18786930	18787068	.	-	.	gene_id "ENSMUSG00000000028.15"; transcript_id "ENCODEMT000467987"; gene_type "protein_coding"; gene_status "KNOWN"; gene_name "Cdc45"; transcript_status "NOVEL"; transcript_name "ENCODEMT000467987"; exon_number "14"; exon_id "ENSMUSE00000645079.1"; talon_gene "44859"; talon_transcript "467987"; talon_exon "602024"; ccdsid "CCDS28027.1"; exon_status "KNOWN"; level "2"; protein_id "ENSMUSP00000000028.7"; source "HAVANA"; tag "CCDS";
chr16	HAVANA	exon	18786769	18786852	.	-	.	gene_id "ENSMUSG00000000028.15"; transcript_id "ENCODEMT000467987"; gene_type "protein_coding"; gene_status "KNOWN"; gene_name "Cdc45"; transcript_status "NOVEL"; transcript_name "ENCODEMT000467987"; exon_number "15"; exon_id "ENSMUSE00000645078.1"; talon_gene "44859"; talon_transcript "467987"; talon_exon "602026"; ccdsid "CCDS28027.1"; exon_status "KNOWN"; level "2"; protein_id "ENSMUSP00000000028.7"; source "HAVANA"; tag "CCDS";
chr16	HAVANA	exon	18785073	18785191	.	-	.	gene_id "ENSMUSG00000000028.15"; transcript_id "ENCODEMT000467987"; gene_type "protein_coding"; gene_status "KNOWN"; gene_name "Cdc45"; transcript_status "NOVEL"; transcript_name "ENCODEMT000467987"; exon_number "16"; exon_id "ENSMUSE00000645076.1"; talon_gene "44859"; talon_transcript "467987"; talon_exon "602028"; ccdsid "CCDS28027.1"; exon_status "KNOWN"; level "2"; protein_id "ENSMUSP00000000028.7"; source "HAVANA"; tag "CCDS";
chr16	HAVANA	exon	18784806	18784882	.	-	.	gene_id "ENSMUSG00000000028.15"; transcript_id "ENCODEMT000467987"; gene_type "protein_coding"; gene_status "KNOWN"; gene_name "Cdc45"; transcript_status "NOVEL"; transcript_name "ENCODEMT000467987"; exon_number "17"; exon_id "ENSMUSE00000645073.1"; talon_gene "44859"; talon_transcript "467987"; talon_exon "602030"; ccdsid "CCDS28027.1"; exon_status "KNOWN"; level "2"; protein_id "ENSMUSP00000000028.7"; source "HAVANA"; tag "CCDS";
chr16	HAVANA	exon	18781896	18781962	.	-	.	gene_id "ENSMUSG00000000028.15"; transcript_id "ENCODEMT000467987"; gene_type "protein_coding"; gene_status "KNOWN"; gene_name "Cdc45"; transcript_status "NOVEL"; transcript_name "ENCODEMT000467987"; exon_number "18"; exon_id "ENSMUSE00000645072.1"; talon_gene "44859"; talon_transcript "467987"; talon_exon "602032"; ccdsid "CCDS28027.1"; exon_status "KNOWN"; level "2"; protein_id "ENSMUSP00000000028.7"; source "HAVANA"; tag "CCDS";
chr16	HAVANA	exon	18780447	18780573	.	-	.	gene_id "ENSMUSG00000000028.15"; transcript_id "ENCODEMT000467987"; gene_type "protein_coding"; gene_status "KNOWN"; gene_name "Cdc45"; transcript_status "NOVEL"; transcript_name "ENCODEMT000467987"; exon_number "19"; exon_id "ENSMUSE00000788192.1"; talon_gene "44859"; talon_transcript "467987"; talon_exon "602034"; ccdsid "CCDS28027.1"; exon_status "KNOWN"; level "2"; protein_id "ENSMUSP00000000028.7"; source "HAVANA"; tag "CCDS";
chr16	HAVANA	transcript	18780453	18811626	.	-	.	gene_id "ENSMUSG00000000028.15"; transcript_id "ENSMUST00000096990.9"; gene_name "Cdc45"; gene_status "KNOWN"; gene_type "protein_coding"; transcript_type "protein_coding"; transcript_status "KNOWN"; transcript_name "Cdc45-202"; talon_gene "44859"; talon_transcript "116114"; ccdsid "CCDS49788.1"; havana_transcript "OTTMUST00000074511.1"; level "2"; protein_id "ENSMUSP00000094753.3"; source "HAVANA"; tag "CCDS"; transcript_support_level "1";
chr16	HAVANA	exon	18811515	18811626	.	-	.	gene_id "ENSMUSG00000000028.15"; transcript_id "ENSMUST00000096990.9"; gene_type "protein_coding"; gene_status "KNOWN"; gene_name "Cdc45"; transcript_type "protein_coding"; transcript_status "KNOWN"; transcript_name "Cdc45-202"; exon_number "1"; exon_id "ENSMUSE00000785421.1"; talon_gene "44859"; talon_transcript "116114"; talon_exon "602035"; ccdsid "CCDS49788.1"; exon_status "KNOWN"; level "2"; protein_id "ENSMUSP00000094753.3"; source "HAVANA"; tag "CCDS";
chr16	HAVANA	exon	18811305	18811364	.	-	.	gene_id "ENSMUSG00000000028.15"; transcript_id "ENSMUST00000096990.9"; gene_type "protein_coding"; gene_status "KNOWN"; gene_name "Cdc45"; transcript_type "protein_coding"; transcript_status "KNOWN"; transcript_name "Cdc45-202"; exon_number "2"; exon_id "ENSMUSE00000645093.1"; talon_gene "44859"; talon_transcript "116114"; talon_exon "602000"; ccdsid "CCDS28027.1"; exon_status "KNOWN"; level "2"; protein_id "ENSMUSP00000000028.7"; source "HAVANA"; tag "CCDS";
chr16	HAVANA	exon	18810389	18810481	.	-	.	gene_id "ENSMUSG00000000028.15"; transcript_id "ENSMUST00000096990.9"; gene_type "protein_coding"; gene_status "KNOWN"; gene_name "Cdc45"; transcript_type "protein_coding"; transcript_status "KNOWN"; transcript_name "Cdc45-202"; exon_number "3"; exon_id "ENSMUSE00000645091.1"; talon_gene "44859"; talon_transcript "116114"; talon_exon "602002"; ccdsid "CCDS28027.1"; exon_status "KNOWN"; level "2"; protein_id "ENSMUSP00000000028.7"; source "HAVANA"; tag "CCDS";
chr16	HAVANA	exon	18807280	18807423	.	-	.	gene_id "ENSMUSG00000000028.15"; transcript_id "ENSMUST00000096990.9"; gene_type "protein_coding"; gene_status "KNOWN"; gene_name "Cdc45"; transcript_type "protein_coding"; transcript_status "KNOWN"; transcript_name "Cdc45-202"; exon_number "4"; exon_id "ENSMUSE00000645089.1"; talon_gene "44859"; talon_transcript "116114"; talon_exon "602006"; ccdsid "CCDS28027.1"; exon_status "KNOWN"; level "2"; protein_id "ENSMUSP00000000028.7"; source "HAVANA"; tag "CCDS";
chr16	HAVANA	exon	18805382	18805437	.	-	.	gene_id "ENSMUSG00000000028.15"; transcript_id "ENSMUST00000096990.9"; gene_type "protein_coding"; gene_status "KNOWN"; gene_name "Cdc45"; transcript_type "protein_coding"; transcript_status "KNOWN"; transcript_name "Cdc45-202"; exon_number "5"; exon_id "ENSMUSE00000645087.1"; talon_gene "44859"; talon_transcript "116114"; talon_exon "602008"; ccdsid "CCDS28027.1"; exon_status "KNOWN"; level "2"; protein_id "ENSMUSP00000000028.7"; source "HAVANA"; tag "CCDS";
chr16	HAVANA	exon	18801801	18801849	.	-	.	gene_id "ENSMUSG00000000028.15"; transcript_id "ENSMUST00000096990.9"; gene_type "protein_coding"; gene_status "KNOWN"; gene_name "Cdc45"; transcript_type "protein_coding"; transcript_status "KNOWN"; transcript_name "Cdc45-202"; exon_number "6"; exon_id "ENSMUSE00000645086.1"; talon_gene "44859"; talon_transcript "116114"; talon_exon "602010"; ccdsid "CCDS28027.1"; exon_status "KNOWN"; level "2"; protein_id "ENSMUSP00000000028.7"; source "HAVANA"; tag "CCDS";
chr16	HAVANA	exon	18798676	18798737	.	-	.	gene_id "ENSMUSG00000000028.15"; transcript_id "ENSMUST00000096990.9"; gene_type "protein_coding"; gene_status "KNOWN"; gene_name "Cdc45"; transcript_type "protein_coding"; transcript_status "KNOWN"; transcript_name "Cdc45-202"; exon_number "7"; exon_id "ENSMUSE00000645085.1"; talon_gene "44859"; talon_transcript "116114"; talon_exon "602012"; ccdsid "CCDS28027.1"; exon_status "KNOWN"; level "2"; protein_id "ENSMUSP00000000028.7"; source "HAVANA"; tag "CCDS";
chr16	HAVANA	exon	18797349	18797399	.	-	.	gene_id "ENSMUSG00000000028.15"; transcript_id "ENSMUST00000096990.9"; gene_type "protein_coding"; gene_status "KNOWN"; gene_name "Cdc45"; transcript_type "protein_coding"; transcript_status "KNOWN"; transcript_name "Cdc45-202"; exon_number "8"; exon_id "ENSMUSE00000645084.1"; talon_gene "44859"; talon_transcript "116114"; talon_exon "602014"; ccdsid "CCDS28027.1"; exon_status "KNOWN"; level "2"; protein_id "ENSMUSP00000000028.7"; source "HAVANA"; tag "CCDS";
chr16	HAVANA	exon	18795825	18795944	.	-	.	gene_id "ENSMUSG00000000028.15"; transcript_id "ENSMUST00000096990.9"; gene_type "protein_coding"; gene_status "KNOWN"; gene_name "Cdc45"; transcript_type "protein_coding"; transcript_status "KNOWN"; transcript_name "Cdc45-202"; exon_number "9"; exon_id "ENSMUSE00000645083.1"; talon_gene "44859"; talon_transcript "116114"; talon_exon "602016"; ccdsid "CCDS28027.1"; exon_status "KNOWN"; level "2"; protein_id "ENSMUSP00000000028.7"; source "HAVANA"; tag "CCDS";
chr16	HAVANA	exon	18795095	18795226	.	-	.	gene_id "ENSMUSG00000000028.15"; transcript_id "ENSMUST00000096990.9"; gene_type "protein_coding"; gene_status "KNOWN"; gene_name "Cdc45"; transcript_type "protein_coding"; transcript_status "KNOWN"; transcript_name "Cdc45-202"; exon_number "10"; exon_id "ENSMUSE00000645082.1"; talon_gene "44859"; talon_transcript "116114"; talon_exon "602018"; ccdsid "CCDS28027.1"; exon_status "KNOWN"; level "2"; protein_id "ENSMUSP00000000028.7"; source "HAVANA"; tag "CCDS";
chr16	HAVANA	exon	18794762	18794860	.	-	.	gene_id "ENSMUSG00000000028.15"; transcript_id "ENSMUST00000096990.9"; gene_type "protein_coding"; gene_status "KNOWN"; gene_name "Cdc45"; transcript_type "protein_coding"; transcript_status "KNOWN"; transcript_name "Cdc45-202"; exon_number "11"; exon_id "ENSMUSE00000645081.1"; talon_gene "44859"; talon_transcript "116114"; talon_exon "602020"; ccdsid "CCDS28027.1"; exon_status "KNOWN"; level "2"; protein_id "ENSMUSP00000000028.7"; source "HAVANA"; tag "CCDS";
chr16	HAVANA	exon	18793178	18793339	.	-	.	gene_id "ENSMUSG00000000028.15"; transcript_id "ENSMUST00000096990.9"; gene_type "protein_coding"; gene_status "KNOWN"; gene_name "Cdc45"; transcript_type "protein_coding"; transcript_status "KNOWN"; transcript_name "Cdc45-202"; exon_number "12"; exon_id "ENSMUSE00000645080.1"; talon_gene "44859"; talon_transcript "116114"; talon_exon "602022"; ccdsid "CCDS28027.1"; exon_status "KNOWN"; level "2"; protein_id "ENSMUSP00000000028.7"; source "HAVANA"; tag "CCDS";
chr16	HAVANA	exon	18786930	18787068	.	-	.	gene_id "ENSMUSG00000000028.15"; transcript_id "ENSMUST00000096990.9"; gene_type "protein_coding"; gene_status "KNOWN"; gene_name "Cdc45"; transcript_type "protein_coding"; transcript_status "KNOWN"; transcript_name "Cdc45-202"; exon_number "13"; exon_id "ENSMUSE00000645079.1"; talon_gene "44859"; talon_transcript "116114"; talon_exon "602024"; ccdsid "CCDS28027.1"; exon_status "KNOWN"; level "2"; protein_id "ENSMUSP00000000028.7"; source "HAVANA"; tag "CCDS";
chr16	HAVANA	exon	18786769	18786852	.	-	.	gene_id "ENSMUSG00000000028.15"; transcript_id "ENSMUST00000096990.9"; gene_type "protein_coding"; gene_status "KNOWN"; gene_name "Cdc45"; transcript_type "protein_coding"; transcript_status "KNOWN"; transcript_name "Cdc45-202"; exon_number "14"; exon_id "ENSMUSE00000645078.1"; talon_gene "44859"; talon_transcript "116114"; talon_exon "602026"; ccdsid "CCDS28027.1"; exon_status "KNOWN"; level "2"; protein_id "ENSMUSP00000000028.7"; source "HAVANA"; tag "CCDS";
chr16	HAVANA	exon	18785073	18785191	.	-	.	gene_id "ENSMUSG00000000028.15"; transcript_id "ENSMUST00000096990.9"; gene_type "protein_coding"; gene_status "KNOWN"; gene_name "Cdc45"; transcript_type "protein_coding"; transcript_status "KNOWN"; transcript_name "Cdc45-202"; exon_number "15"; exon_id "ENSMUSE00000645076.1"; talon_gene "44859"; talon_transcript "116114"; talon_exon "602028"; ccdsid "CCDS28027.1"; exon_status "KNOWN"; level "2"; protein_id "ENSMUSP00000000028.7"; source "HAVANA"; tag "CCDS";
chr16	HAVANA	exon	18784806	18784882	.	-	.	gene_id "ENSMUSG00000000028.15"; transcript_id "ENSMUST00000096990.9"; gene_type "protein_coding"; gene_status "KNOWN"; gene_name "Cdc45"; transcript_type "protein_coding"; transcript_status "KNOWN"; transcript_name "Cdc45-202"; exon_number "16"; exon_id "ENSMUSE00000645073.1"; talon_gene "44859"; talon_transcript "116114"; talon_exon "602030"; ccdsid "CCDS28027.1"; exon_status "KNOWN"; level "2"; protein_id "ENSMUSP00000000028.7"; source "HAVANA"; tag "CCDS";
chr16	HAVANA	exon	18781896	18781962	.	-	.	gene_id "ENSMUSG00000000028.15"; transcript_id "ENSMUST00000096990.9"; gene_type "protein_coding"; gene_status "KNOWN"; gene_name "Cdc45"; transcript_type "protein_coding"; transcript_status "KNOWN"; transcript_name "Cdc45-202"; exon_number "17"; exon_id "ENSMUSE00000645072.1"; talon_gene "44859"; talon_transcript "116114"; talon_exon "602032"; ccdsid "CCDS28027.1"; exon_status "KNOWN"; level "2"; protein_id "ENSMUSP00000000028.7"; source "HAVANA"; tag "CCDS";
chr16	HAVANA	exon	18780453	18780573	.	-	.	gene_id "ENSMUSG00000000028.15"; transcript_id "ENSMUST00000096990.9"; gene_type "protein_coding"; gene_status "KNOWN"; gene_name "Cdc45"; transcript_type "protein_coding"; transcript_status "KNOWN"; transcript_name "Cdc45-202"; exon_number "18"; exon_id "ENSMUSE00000628024.1"; talon_gene "44859"; talon_transcript "116114"; talon_exon "602037"; ccdsid "CCDS49788.1"; exon_status "KNOWN"; level "2"; protein_id "ENSMUSP00000094753.3"; source "HAVANA"; tag "CCDS";
chr16	HAVANA	gene	18812294	18834404	.	+	.	gene_id "ENSMUSG00000005262.13"; gene_name "Ufd1"; gene_status "KNOWN"; gene_type "protein_coding"; talon_gene "44860"; havana_gene "OTTMUSG00000036274.4"; level "2";
chr16	ENSEMBL	transcript	18812294	18835261	.	+	.	gene_id "ENSMUSG00000005262.13"; transcript_id "ENSMUST00000005394.12"; gene_name "Ufd1"; gene_status "KNOWN"; gene_type "protein_coding"; transcript_type "protein_coding"; transcript_status "KNOWN"; transcript_name "Ufd1-201"; talon_gene "44860"; talon_transcript "116121"; ccdsid "CCDS28028.1"; level "3"; protein_id "ENSMUSP00000005394.6"; source "ENSEMBL"; tag "CCDS"; transcript_support_level "1";
chr16	ENSEMBL	exon	18812294	18812417	.	+	.	gene_id "ENSMUSG00000005262.13"; transcript_id "ENSMUST00000005394.12"; gene_type "protein_coding"; gene_status "KNOWN"; gene_name "Ufd1"; transcript_type "protein_coding"; transcript_status "KNOWN"; transcript_name "Ufd1-201"; exon_number "1"; exon_id "ENSMUSE00001211580.1"; talon_gene "44860"; talon_transcript "116121"; talon_exon "602074"; ccdsid "CCDS28028.1"; exon_status "KNOWN"; level "3"; protein_id "ENSMUSP00000005394.6"; source "ENSEMBL"; tag "CCDS";
chr16	ENSEMBL	exon	18814830	18814962	.	+	.	gene_id "ENSMUSG00000005262.13"; transcript_id "ENSMUST00000005394.12"; gene_type "protein_coding"; gene_status "KNOWN"; gene_name "Ufd1"; transcript_type "protein_coding"; transcript_status "KNOWN"; transcript_name "Ufd1-201"; exon_number "2"; exon_id "ENSMUSE00000129674.1"; talon_gene "44860"; talon_transcript "116121"; talon_exon "602055"; ccdsid "CCDS28028.1"; exon_status "KNOWN"; level "3"; protein_id "ENSMUSP00000005394.6"; source "ENSEMBL"; tag "CCDS";
chr16	ENSEMBL	exon	18815329	18815361	.	+	.	gene_id "ENSMUSG00000005262.13"; transcript_id "ENSMUST00000005394.12"; gene_type "protein_coding"; gene_status "KNOWN"; gene_name "Ufd1"; transcript_type "protein_coding"; transcript_status "KNOWN"; transcript_name "Ufd1-201"; exon_number "3"; exon_id "ENSMUSE00001216526.1"; talon_gene "44860"; talon_transcript "116121"; talon_exon "602050"; ccdsid "CCDS28028.1"; exon_status "KNOWN"; level "3"; protein_id "ENSMUSP00000005394.6"; source "ENSEMBL"; tag "CCDS";
chr16	ENSEMBL	exon	18817903	18818024	.	+	.	gene_id "ENSMUSG00000005262.13"; transcript_id "ENSMUST00000005394.12"; gene_type "protein_coding"; gene_status "KNOWN"; gene_name "Ufd1"; transcript_type "protein_coding"; transcript_status "KNOWN"; transcript_name "Ufd1-201"; exon_number "4"; exon_id "ENSMUSE00001223913.1"; talon_gene "44860"; talon_transcript "116121"; talon_exon "602057"; ccdsid "CCDS28028.1"; exon_status "KNOWN"; level "3"; protein_id "ENSMUSP00000005394.6"; source "ENSEMBL"; tag "CCDS";
chr16	ENSEMBL	exon	18821039	18821169	.	+	.	gene_id "ENSMUSG00000005262.13"; transcript_id "ENSMUST00000005394.12"; gene_type "protein_coding"; gene_status "KNOWN"; gene_name "Ufd1"; transcript_type "protein_coding"; transcript_status "KNOWN"; transcript_name "Ufd1-201"; exon_number "5"; exon_id "ENSMUSE00001212982.1"; talon_gene "44860"; talon_transcript "116121"; talon_exon "602059"; ccdsid "CCDS28028.1"; exon_status "KNOWN"; level "3"; protein_id "ENSMUSP00000005394.6"; source "ENSEMBL"; tag "CCDS";
chr16	ENSEMBL	exon	18823223	18823295	.	+	.	gene_id "ENSMUSG00000005262.13"; transcript_id "ENSMUST00000005394.12"; gene_type "protein_coding"; gene_status "KNOWN"; gene_name "Ufd1"; transcript_type "protein_coding"; transcript_status "KNOWN"; transcript_name "Ufd1-201"; exon_number "6"; exon_id "ENSMUSE00001272910.1"; talon_gene "44860"; talon_transcript "116121"; talon_exon "602061"; ccdsid "CCDS28028.1"; exon_status "KNOWN"; level "3"; protein_id "ENSMUSP00000005394.6"; source "ENSEMBL"; tag "CCDS";
chr16	ENSEMBL	exon	18824988	18825056	.	+	.	gene_id "ENSMUSG00000005262.13"; transcript_id "ENSMUST00000005394.12"; gene_type "protein_coding"; gene_status "KNOWN"; gene_name "Ufd1"; transcript_type "protein_coding"; transcript_status "KNOWN"; transcript_name "Ufd1-201"; exon_number "7"; exon_id "ENSMUSE00001299013.1"; talon_gene "44860"; talon_transcript "116121"; talon_exon "602063"; ccdsid "CCDS28028.1"; exon_status "KNOWN"; level "3"; protein_id "ENSMUSP00000005394.6"; source "ENSEMBL"; tag "CCDS";
chr16	ENSEMBL	exon	18825753	18825818	.	+	.	gene_id "ENSMUSG00000005262.13"; transcript_id "ENSMUST00000005394.12"; gene_type "protein_coding"; gene_status "KNOWN"; gene_name "Ufd1"; transcript_type "protein_coding"; transcript_status "KNOWN"; transcript_name "Ufd1-201"; exon_number "8"; exon_id "ENSMUSE00001248867.1"; talon_gene "44860"; talon_transcript "116121"; talon_exon "602065"; ccdsid "CCDS28028.1"; exon_status "KNOWN"; level "3"; protein_id "ENSMUSP00000005394.6"; source "ENSEMBL"; tag "CCDS";
chr16	ENSEMBL	exon	18826255	18826302	.	+	.	gene_id "ENSMUSG00000005262.13"; transcript_id "ENSMUST00000005394.12"; gene_type "protein_coding"; gene_status "KNOWN"; gene_name "Ufd1"; transcript_type "protein_coding"; transcript_status "KNOWN"; transcript_name "Ufd1-201"; exon_number "9"; exon_id "ENSMUSE00001214832.1"; talon_gene "44860"; talon_transcript "116121"; talon_exon "602067"; ccdsid "CCDS28028.1"; exon_status "KNOWN"; level "3"; protein_id "ENSMUSP00000005394.6"; source "ENSEMBL"; tag "CCDS";
chr16	ENSEMBL	exon	18827018	18827106	.	+	.	gene_id "ENSMUSG00000005262.13"; transcript_id "ENSMUST00000005394.12"; gene_type "protein_coding"; gene_status "KNOWN"; gene_name "Ufd1"; transcript_type "protein_coding"; transcript_status "KNOWN"; transcript_name "Ufd1-201"; exon_number "10"; exon_id "ENSMUSE00001308121.1"; talon_gene "44860"; talon_transcript "116121"; talon_exon "602069"; ccdsid "CCDS28028.1"; exon_status "KNOWN"; level "3"; protein_id "ENSMUSP00000005394.6"; source "ENSEMBL"; tag "CCDS";
chr16	ENSEMBL	exon	18827636	18827717	.	+	.	gene_id "ENSMUSG00000005262.13"; transcript_id "ENSMUST00000005394.12"; gene_type "protein_coding"; gene_status "KNOWN"; gene_name "Ufd1"; transcript_type "protein_coding"; transcript_status "KNOWN"; transcript_name "Ufd1-201"; exon_number "11"; exon_id "ENSMUSE00001266736.1"; talon_gene "44860"; talon_transcript "116121"; talon_exon "602071"; ccdsid "CCDS28028.1"; exon_status "KNOWN"; level "3"; protein_id "ENSMUSP00000005394.6"; source "ENSEMBL"; tag "CCDS";
chr16	ENSEMBL	exon	18834236	18835261	.	+	.	gene_id "ENSMUSG00000005262.13"; transcript_id "ENSMUST00000005394.12"; gene_type "protein_coding"; gene_status "KNOWN"; gene_name "Ufd1"; transcript_type "protein_coding"; transcript_status "KNOWN"; transcript_name "Ufd1-201"; exon_number "12"; exon_id "ENSMUSE00000908901.1"; talon_gene "44860"; talon_transcript "116121"; talon_exon "602077"; ccdsid "CCDS28028.1"; exon_status "KNOWN"; level "3"; protein_id "ENSMUSP00000005394.6"; source "ENSEMBL"; tag "CCDS";
chr16	TALON	transcript	18812294	18835256	.	+	.	gene_id "ENSMUSG00000005262.13"; transcript_id "ENCODEMT000468005"; gene_name "Ufd1"; gene_status "KNOWN"; gene_type "protein_coding"; transcript_status "NOVEL"; transcript_name "ENCODEMT000468005"; talon_gene "44860"; talon_transcript "468005"; NIC_transcript "TRUE";
chr16	ENSEMBL	exon	18812294	18812417	.	+	.	gene_id "ENSMUSG00000005262.13"; transcript_id "ENCODEMT000468005"; gene_type "protein_coding"; gene_status "KNOWN"; gene_name "Ufd1"; transcript_status "NOVEL"; transcript_name "ENCODEMT000468005"; exon_number "1"; exon_id "ENSMUSE00001211580.1"; talon_gene "44860"; talon_transcript "468005"; talon_exon "602074"; ccdsid "CCDS28028.1"; exon_status "KNOWN"; level "3"; protein_id "ENSMUSP00000005394.6"; source "ENSEMBL"; tag "CCDS";
chr16	HAVANA	exon	18814830	18814936	.	+	.	gene_id "ENSMUSG00000005262.13"; transcript_id "ENCODEMT000468005"; gene_type "protein_coding"; gene_status "KNOWN"; gene_name "Ufd1"; transcript_status "NOVEL"; transcript_name "ENCODEMT000468005"; exon_number "2"; exon_id "ENSMUSE00001445625.1"; talon_gene "44860"; talon_transcript "468005"; talon_exon "602043"; exon_status "KNOWN"; level "2"; protein_id "ENSMUSP00000128186.1"; source "HAVANA"; tag "mRNA_end_NF";
chr16	ENSEMBL	exon	18815329	18815361	.	+	.	gene_id "ENSMUSG00000005262.13"; transcript_id "ENCODEMT000468005"; gene_type "protein_coding"; gene_status "KNOWN"; gene_name "Ufd1"; transcript_status "NOVEL"; transcript_name "ENCODEMT000468005"; exon_number "3"; exon_id "ENSMUSE00001216526.1"; talon_gene "44860"; talon_transcript "468005"; talon_exon "602050"; ccdsid "CCDS28028.1"; exon_status "KNOWN"; level "3"; protein_id "ENSMUSP00000005394.6"; source "ENSEMBL"; tag "CCDS";
chr16	ENSEMBL	exon	18817903	18818024	.	+	.	gene_id "ENSMUSG00000005262.13"; transcript_id "ENCODEMT000468005"; gene_type "protein_coding"; gene_status "KNOWN"; gene_name "Ufd1"; transcript_status "NOVEL"; transcript_name "ENCODEMT000468005"; exon_number "4"; exon_id "ENSMUSE00001223913.1"; talon_gene "44860"; talon_transcript "468005"; talon_exon "602057"; ccdsid "CCDS28028.1"; exon_status "KNOWN"; level "3"; protein_id "ENSMUSP00000005394.6"; source "ENSEMBL"; tag "CCDS";
chr16	ENSEMBL	exon	18821039	18821169	.	+	.	gene_id "ENSMUSG00000005262.13"; transcript_id "ENCODEMT000468005"; gene_type "protein_coding"; gene_status "KNOWN"; gene_name "Ufd1"; transcript_status "NOVEL"; transcript_name "ENCODEMT000468005"; exon_number "5"; exon_id "ENSMUSE00001212982.1"; talon_gene "44860"; talon_transcript "468005"; talon_exon "602059"; ccdsid "CCDS28028.1"; exon_status "KNOWN"; level "3"; protein_id "ENSMUSP00000005394.6"; source "ENSEMBL"; tag "CCDS";
chr16	ENSEMBL	exon	18823223	18823295	.	+	.	gene_id "ENSMUSG00000005262.13"; transcript_id "ENCODEMT000468005"; gene_type "protein_coding"; gene_status "KNOWN"; gene_name "Ufd1"; transcript_status "NOVEL"; transcript_name "ENCODEMT000468005"; exon_number "6"; exon_id "ENSMUSE00001272910.1"; talon_gene "44860"; talon_transcript "468005"; talon_exon "602061"; ccdsid "CCDS28028.1"; exon_status "KNOWN"; level "3"; protein_id "ENSMUSP00000005394.6"; source "ENSEMBL"; tag "CCDS";
chr16	ENSEMBL	exon	18824988	18825056	.	+	.	gene_id "ENSMUSG00000005262.13"; transcript_id "ENCODEMT000468005"; gene_type "protein_coding"; gene_status "KNOWN"; gene_name "Ufd1"; transcript_status "NOVEL"; transcript_name "ENCODEMT000468005"; exon_number "7"; exon_id "ENSMUSE00001299013.1"; talon_gene "44860"; talon_transcript "468005"; talon_exon "602063"; ccdsid "CCDS28028.1"; exon_status "KNOWN"; level "3"; protein_id "ENSMUSP00000005394.6"; source "ENSEMBL"; tag "CCDS";
chr16	ENSEMBL	exon	18825753	18825818	.	+	.	gene_id "ENSMUSG00000005262.13"; transcript_id "ENCODEMT000468005"; gene_type "protein_coding"; gene_status "KNOWN"; gene_name "Ufd1"; transcript_status "NOVEL"; transcript_name "ENCODEMT000468005"; exon_number "8"; exon_id "ENSMUSE00001248867.1"; talon_gene "44860"; talon_transcript "468005"; talon_exon "602065"; ccdsid "CCDS28028.1"; exon_status "KNOWN"; level "3"; protein_id "ENSMUSP00000005394.6"; source "ENSEMBL"; tag "CCDS";
chr16	ENSEMBL	exon	18826255	18826302	.	+	.	gene_id "ENSMUSG00000005262.13"; transcript_id "ENCODEMT000468005"; gene_type "protein_coding"; gene_status "KNOWN"; gene_name "Ufd1"; transcript_status "NOVEL"; transcript_name "ENCODEMT000468005"; exon_number "9"; exon_id "ENSMUSE00001214832.1"; talon_gene "44860"; talon_transcript "468005"; talon_exon "602067"; ccdsid "CCDS28028.1"; exon_status "KNOWN"; level "3"; protein_id "ENSMUSP00000005394.6"; source "ENSEMBL"; tag "CCDS";
chr16	ENSEMBL	exon	18827018	18827106	.	+	.	gene_id "ENSMUSG00000005262.13"; transcript_id "ENCODEMT000468005"; gene_type "protein_coding"; gene_status "KNOWN"; gene_name "Ufd1"; transcript_status "NOVEL"; transcript_name "ENCODEMT000468005"; exon_number "10"; exon_id "ENSMUSE00001308121.1"; talon_gene "44860"; talon_transcript "468005"; talon_exon "602069"; ccdsid "CCDS28028.1"; exon_status "KNOWN"; level "3"; protein_id "ENSMUSP00000005394.6"; source "ENSEMBL"; tag "CCDS";
chr16	ENSEMBL	exon	18827636	18827717	.	+	.	gene_id "ENSMUSG00000005262.13"; transcript_id "ENCODEMT000468005"; gene_type "protein_coding"; gene_status "KNOWN"; gene_name "Ufd1"; transcript_status "NOVEL"; transcript_name "ENCODEMT000468005"; exon_number "11"; exon_id "ENSMUSE00001266736.1"; talon_gene "44860"; talon_transcript "468005"; talon_exon "602071"; ccdsid "CCDS28028.1"; exon_status "KNOWN"; level "3"; protein_id "ENSMUSP00000005394.6"; source "ENSEMBL"; tag "CCDS";
chr16	HAVANA	exon	18834236	18835256	.	+	.	gene_id "ENSMUSG00000005262.13"; transcript_id "ENCODEMT000468005"; gene_type "protein_coding"; gene_status "KNOWN"; gene_name "Ufd1"; transcript_status "NOVEL"; transcript_name "ENCODEMT000468005"; exon_number "12"; exon_id "ENSMUSE00000875217.1"; talon_gene "44860"; talon_transcript "468005"; talon_exon "602073"; ccdsid "CCDS28028.1"; exon_status "KNOWN"; level "2"; protein_id "ENSMUSP00000111241.3"; source "HAVANA"; tag "CCDS";
chr16	HAVANA	transcript	18812301	18827714	.	+	.	gene_id "ENSMUSG00000005262.13"; transcript_id "ENSMUST00000172013.8"; gene_name "Ufd1"; gene_status "KNOWN"; gene_type "protein_coding"; transcript_type "nonsense_mediated_decay"; transcript_status "KNOWN"; transcript_name "Ufd1-209"; talon_gene "44860"; talon_transcript "116122"; havana_transcript "OTTMUST00000172956.2"; level "2"; protein_id "ENSMUSP00000128186.1"; source "HAVANA"; transcript_support_level "5";
chr16	HAVANA	exon	18812301	18812417	.	+	.	gene_id "ENSMUSG00000005262.13"; transcript_id "ENSMUST00000172013.8"; gene_type "protein_coding"; gene_status "KNOWN"; gene_name "Ufd1"; transcript_type "nonsense_mediated_decay"; transcript_status "KNOWN"; transcript_name "Ufd1-209"; exon_number "1"; exon_id "ENSMUSE00001444545.1"; talon_gene "44860"; talon_transcript "116122"; talon_exon "602078"; exon_status "KNOWN"; level "2"; protein_id "ENSMUSP00000128186.1"; source "HAVANA";
chr16	HAVANA	exon	18814830	18814936	.	+	.	gene_id "ENSMUSG00000005262.13"; transcript_id "ENSMUST00000172013.8"; gene_type "protein_coding"; gene_status "KNOWN"; gene_name "Ufd1"; transcript_type "nonsense_mediated_decay"; transcript_status "KNOWN"; transcript_name "Ufd1-209"; exon_number "2"; exon_id "ENSMUSE00001445625.1"; talon_gene "44860"; talon_transcript "116122"; talon_exon "602043"; exon_status "KNOWN"; level "2"; protein_id "ENSMUSP00000128186.1"; source "HAVANA"; tag "mRNA_end_NF";
chr16	ENSEMBL	exon	18815329	18815361	.	+	.	gene_id "ENSMUSG00000005262.13"; transcript_id "ENSMUST00000172013.8"; gene_type "protein_coding"; gene_status "KNOWN"; gene_name "Ufd1"; transcript_type "nonsense_mediated_decay"; transcript_status "KNOWN"; transcript_name "Ufd1-209"; exon_number "3"; exon_id "ENSMUSE00001216526.1"; talon_gene "44860"; talon_transcript "116122"; talon_exon "602050"; ccdsid "CCDS28028.1"; exon_status "KNOWN"; level "3"; protein_id "ENSMUSP00000005394.6"; source "ENSEMBL"; tag "CCDS";
chr16	ENSEMBL	exon	18817903	18818024	.	+	.	gene_id "ENSMUSG00000005262.13"; transcript_id "ENSMUST00000172013.8"; gene_type "protein_coding"; gene_status "KNOWN"; gene_name "Ufd1"; transcript_type "nonsense_mediated_decay"; transcript_status "KNOWN"; transcript_name "Ufd1-209"; exon_number "4"; exon_id "ENSMUSE00001223913.1"; talon_gene "44860"; talon_transcript "116122"; talon_exon "602057"; ccdsid "CCDS28028.1"; exon_status "KNOWN"; level "3"; protein_id "ENSMUSP00000005394.6"; source "ENSEMBL"; tag "CCDS";
chr16	ENSEMBL	exon	18821039	18821169	.	+	.	gene_id "ENSMUSG00000005262.13"; transcript_id "ENSMUST00000172013.8"; gene_type "protein_coding"; gene_status "KNOWN"; gene_name "Ufd1"; transcript_type "nonsense_mediated_decay"; transcript_status "KNOWN"; transcript_name "Ufd1-209"; exon_number "5"; exon_id "ENSMUSE00001212982.1"; talon_gene "44860"; talon_transcript "116122"; talon_exon "602059"; ccdsid "CCDS28028.1"; exon_status "KNOWN"; level "3"; protein_id "ENSMUSP00000005394.6"; source "ENSEMBL"; tag "CCDS";
chr16	ENSEMBL	exon	18823223	18823295	.	+	.	gene_id "ENSMUSG00000005262.13"; transcript_id "ENSMUST00000172013.8"; gene_type "protein_coding"; gene_status "KNOWN"; gene_name "Ufd1"; transcript_type "nonsense_mediated_decay"; transcript_status "KNOWN"; transcript_name "Ufd1-209"; exon_number "6"; exon_id "ENSMUSE00001272910.1"; talon_gene "44860"; talon_transcript "116122"; talon_exon "602061"; ccdsid "CCDS28028.1"; exon_status "KNOWN"; level "3"; protein_id "ENSMUSP00000005394.6"; source "ENSEMBL"; tag "CCDS";
chr16	ENSEMBL	exon	18824988	18825056	.	+	.	gene_id "ENSMUSG00000005262.13"; transcript_id "ENSMUST00000172013.8"; gene_type "protein_coding"; gene_status "KNOWN"; gene_name "Ufd1"; transcript_type "nonsense_mediated_decay"; transcript_status "KNOWN"; transcript_name "Ufd1-209"; exon_number "7"; exon_id "ENSMUSE00001299013.1"; talon_gene "44860"; talon_transcript "116122"; talon_exon "602063"; ccdsid "CCDS28028.1"; exon_status "KNOWN"; level "3"; protein_id "ENSMUSP00000005394.6"; source "ENSEMBL"; tag "CCDS";
chr16	ENSEMBL	exon	18825753	18825818	.	+	.	gene_id "ENSMUSG00000005262.13"; transcript_id "ENSMUST00000172013.8"; gene_type "protein_coding"; gene_status "KNOWN"; gene_name "Ufd1"; transcript_type "nonsense_mediated_decay"; transcript_status "KNOWN"; transcript_name "Ufd1-209"; exon_number "8"; exon_id "ENSMUSE00001248867.1"; talon_gene "44860"; talon_transcript "116122"; talon_exon "602065"; ccdsid "CCDS28028.1"; exon_status "KNOWN"; level "3"; protein_id "ENSMUSP00000005394.6"; source "ENSEMBL"; tag "CCDS";
chr16	ENSEMBL	exon	18826255	18826302	.	+	.	gene_id "ENSMUSG00000005262.13"; transcript_id "ENSMUST00000172013.8"; gene_type "protein_coding"; gene_status "KNOWN"; gene_name "Ufd1"; transcript_type "nonsense_mediated_decay"; transcript_status "KNOWN"; transcript_name "Ufd1-209"; exon_number "9"; exon_id "ENSMUSE00001214832.1"; talon_gene "44860"; talon_transcript "116122"; talon_exon "602067"; ccdsid "CCDS28028.1"; exon_status "KNOWN"; level "3"; protein_id "ENSMUSP00000005394.6"; source "ENSEMBL"; tag "CCDS";
chr16	ENSEMBL	exon	18827018	18827106	.	+	.	gene_id "ENSMUSG00000005262.13"; transcript_id "ENSMUST00000172013.8"; gene_type "protein_coding"; gene_status "KNOWN"; gene_name "Ufd1"; transcript_type "nonsense_mediated_decay"; transcript_status "KNOWN"; transcript_name "Ufd1-209"; exon_number "10"; exon_id "ENSMUSE00001308121.1"; talon_gene "44860"; talon_transcript "116122"; talon_exon "602069"; ccdsid "CCDS28028.1"; exon_status "KNOWN"; level "3"; protein_id "ENSMUSP00000005394.6"; source "ENSEMBL"; tag "CCDS";
chr16	HAVANA	exon	18827636	18827714	.	+	.	gene_id "ENSMUSG00000005262.13"; transcript_id "ENSMUST00000172013.8"; gene_type "protein_coding"; gene_status "KNOWN"; gene_name "Ufd1"; transcript_type "nonsense_mediated_decay"; transcript_status "KNOWN"; transcript_name "Ufd1-209"; exon_number "11"; exon_id "ENSMUSE00001444903.1"; talon_gene "44860"; talon_transcript "116122"; talon_exon "602079"; exon_status "KNOWN"; level "2"; protein_id "ENSMUSP00000128186.1"; source "HAVANA";
chr16	HAVANA	transcript	18827061	18828455	.	+	.	gene_id "ENSMUSG00000005262.13"; transcript_id "ENSMUST00000172451.1"; gene_name "Ufd1"; gene_status "KNOWN"; gene_type "protein_coding"; transcript_type "protein_coding"; transcript_status "KNOWN"; transcript_name "Ufd1-210"; talon_gene "44860"; talon_transcript "116126"; havana_transcript "OTTMUST00000093125.1"; level "2"; protein_id "ENSMUSP00000133217.1"; source "HAVANA"; tag "cds_start_NF"; transcript_support_level "2";
chr16	HAVANA	exon	18827061	18827106	.	+	.	gene_id "ENSMUSG00000005262.13"; transcript_id "ENSMUST00000172451.1"; gene_type "protein_coding"; gene_status "KNOWN"; gene_name "Ufd1"; transcript_type "protein_coding"; transcript_status "KNOWN"; transcript_name "Ufd1-210"; exon_number "1"; exon_id "ENSMUSE00000906150.1"; talon_gene "44860"; talon_transcript "116126"; talon_exon "602089"; exon_status "KNOWN"; level "2"; protein_id "ENSMUSP00000133217.1"; source "HAVANA"; tag "cds_start_NF";
chr16	HAVANA	exon	18827636	18828455	.	+	.	gene_id "ENSMUSG00000005262.13"; transcript_id "ENSMUST00000172451.1"; gene_type "protein_coding"; gene_status "KNOWN"; gene_name "Ufd1"; transcript_type "protein_coding"; transcript_status "KNOWN"; transcript_name "Ufd1-210"; exon_number "2"; exon_id "ENSMUSE00000895573.1"; talon_gene "44860"; talon_transcript "116126"; talon_exon "602090"; exon_status "KNOWN"; level "2"; protein_id "ENSMUSP00000133217.1"; source "HAVANA"; tag "cds_start_NF";
chr16	HAVANA	transcript	18827249	18834404	.	+	.	gene_id "ENSMUSG00000005262.13"; transcript_id "ENSMUST00000170325.1"; gene_name "Ufd1"; gene_status "KNOWN"; gene_type "protein_coding"; transcript_type "retained_intron"; transcript_status "KNOWN"; transcript_name "Ufd1-207"; talon_gene "44860"; talon_transcript "116127"; havana_transcript "OTTMUST00000093126.1"; level "2"; source "HAVANA"; transcript_support_level "2";
chr16	HAVANA	exon	18827249	18827717	.	+	.	gene_id "ENSMUSG00000005262.13"; transcript_id "ENSMUST00000170325.1"; gene_type "protein_coding"; gene_status "KNOWN"; gene_name "Ufd1"; transcript_type "retained_intron"; transcript_status "KNOWN"; transcript_name "Ufd1-207"; exon_number "1"; exon_id "ENSMUSE00000909777.1"; talon_gene "44860"; talon_transcript "116127"; talon_exon "602091"; exon_status "KNOWN"; level "2"; source "HAVANA";
chr16	HAVANA	exon	18834236	18834404	.	+	.	gene_id "ENSMUSG00000005262.13"; transcript_id "ENSMUST00000170325.1"; gene_type "protein_coding"; gene_status "KNOWN"; gene_name "Ufd1"; transcript_type "retained_intron"; transcript_status "KNOWN"; transcript_name "Ufd1-207"; exon_number "2"; exon_id "ENSMUSE00000892767.1"; talon_gene "44860"; talon_transcript "116127"; talon_exon "602092"; exon_status "KNOWN"; level "2"; source "HAVANA";
chr16	HAVANA	gene	18836578	18839800	.	+	.	gene_id "ENSMUSG00000071632.10"; gene_name "2510002D24Rik"; gene_status "KNOWN"; gene_type "protein_coding"; talon_gene "44861"; havana_gene "OTTMUSG00000026273.5"; level "2"; tag "overlapping_locus";
chr16	HAVANA	transcript	18836578	18840160	.	+	.	gene_id "ENSMUSG00000071632.10"; transcript_id "ENSMUST00000055413.12"; gene_name "2510002D24Rik"; gene_status "KNOWN"; gene_type "protein_coding"; transcript_type "protein_coding"; transcript_status "KNOWN"; transcript_name "2510002D24Rik-201"; talon_gene "44861"; talon_transcript "116128"; ccdsid "CCDS28029.1"; havana_transcript "OTTMUST00000064968.3"; level "2"; protein_id "ENSMUSP00000060363.6"; source "HAVANA"; tag "CCDS"; transcript_support_level "1";
chr16	HAVANA	exon	18836578	18836619	.	+	.	gene_id "ENSMUSG00000071632.10"; transcript_id "ENSMUST00000055413.12"; gene_type "protein_coding"; gene_status "KNOWN"; gene_name "2510002D24Rik"; transcript_type "protein_coding"; transcript_status "KNOWN"; transcript_name "2510002D24Rik-201"; exon_number "1"; exon_id "ENSMUSE00000787748.1"; talon_gene "44861"; talon_transcript "116128"; talon_exon "602093"; ccdsid "CCDS28029.1"; exon_status "KNOWN"; level "2"; protein_id "ENSMUSP00000060363.6"; source "HAVANA"; tag "CCDS";
chr16	HAVANA	exon	18836706	18836873	.	+	.	gene_id "ENSMUSG00000071632.10"; transcript_id "ENSMUST00000055413.12"; gene_type "protein_coding"; gene_status "KNOWN"; gene_name "2510002D24Rik"; transcript_type "protein_coding"; transcript_status "KNOWN"; transcript_name "2510002D24Rik-201"; exon_number "2"; exon_id "ENSMUSE00001219525.1"; talon_gene "44861"; talon_transcript "116128"; talon_exon "602095"; ccdsid "CCDS28029.1"; exon_status "KNOWN"; level "2"; protein_id "ENSMUSP00000060363.6"; source "HAVANA"; tag "CCDS";
chr16	HAVANA	exon	18839090	18840160	.	+	.	gene_id "ENSMUSG00000071632.10"; transcript_id "ENSMUST00000055413.12"; gene_type "protein_coding"; gene_status "KNOWN"; gene_name "2510002D24Rik"; transcript_type "protein_coding"; transcript_status "KNOWN"; transcript_name "2510002D24Rik-201"; exon_number "3"; exon_id "ENSMUSE00000620903.4"; talon_gene "44861"; talon_transcript "116128"; talon_exon "602097"; ccdsid "CCDS28029.1"; exon_status "KNOWN"; level "2"; protein_id "ENSMUSP00000060363.6"; source "HAVANA"; tag "CCDS";
chr16	HAVANA	transcript	18836581	18837387	.	+	.	gene_id "ENSMUSG00000071632.10"; transcript_id "ENSMUST00000123146.7"; gene_name "2510002D24Rik"; gene_status "KNOWN"; gene_type "protein_coding"; transcript_type "protein_coding"; transcript_status "KNOWN"; transcript_name "2510002D24Rik-202"; talon_gene "44861"; talon_transcript "116129"; havana_transcript "OTTMUST00000064969.4"; level "2"; protein_id "ENSMUSP00000140943.1"; source "HAVANA"; tag "basic"; transcript_support_level "1";
chr16	HAVANA	exon	18836581	18836619	.	+	.	gene_id "ENSMUSG00000071632.10"; transcript_id "ENSMUST00000123146.7"; gene_type "protein_coding"; gene_status "KNOWN"; gene_name "2510002D24Rik"; transcript_type "protein_coding"; transcript_status "KNOWN"; transcript_name "2510002D24Rik-202"; exon_number "1"; exon_id "ENSMUSE00000620905.4"; talon_gene "44861"; talon_transcript "116129"; talon_exon "602098"; exon_status "KNOWN"; level "2"; protein_id "ENSMUSP00000140943.1"; source "HAVANA"; tag "basic";
chr16	HAVANA	exon	18836706	18836873	.	+	.	gene_id "ENSMUSG00000071632.10"; transcript_id "ENSMUST00000123146.7"; gene_type "protein_coding"; gene_status "KNOWN"; gene_name "2510002D24Rik"; transcript_type "protein_coding"; transcript_status "KNOWN"; transcript_name "2510002D24Rik-202"; exon_number "2"; exon_id "ENSMUSE00001219525.1"; talon_gene "44861"; talon_transcript "116129"; talon_exon "602095"; ccdsid "CCDS28029.1"; exon_status "KNOWN"; level "2"; protein_id "ENSMUSP00000060363.6"; source "HAVANA"; tag "CCDS";
chr16	HAVANA	exon	18837234	18837387	.	+	.	gene_id "ENSMUSG00000071632.10"; transcript_id "ENSMUST00000123146.7"; gene_type "protein_coding"; gene_status "KNOWN"; gene_name "2510002D24Rik"; transcript_type "protein_coding"; transcript_status "KNOWN"; transcript_name "2510002D24Rik-202"; exon_number "3"; exon_id "ENSMUSE00000799160.1"; talon_gene "44861"; talon_transcript "116129"; talon_exon "602100"; exon_status "KNOWN"; level "2"; protein_id "ENSMUSP00000140943.1"; source "HAVANA"; tag "basic";
chr16	HAVANA	transcript	18836655	18839800	.	+	.	gene_id "ENSMUSG00000071632.10"; transcript_id "ENSMUST00000190776.1"; gene_name "2510002D24Rik"; gene_status "KNOWN"; gene_type "protein_coding"; transcript_type "retained_intron"; transcript_status "KNOWN"; transcript_name "2510002D24Rik-203"; talon_gene "44861"; talon_transcript "116131"; havana_transcript "OTTMUST00000121067.1"; level "2"; source "HAVANA"; transcript_support_level "2";
chr16	HAVANA	exon	18836655	18836873	.	+	.	gene_id "ENSMUSG00000071632.10"; transcript_id "ENSMUST00000190776.1"; gene_type "protein_coding"; gene_status "KNOWN"; gene_name "2510002D24Rik"; transcript_type "retained_intron"; transcript_status "KNOWN"; transcript_name "2510002D24Rik-203"; exon_number "1"; exon_id "ENSMUSE00001331946.1"; talon_gene "44861"; talon_transcript "116131"; talon_exon "602103"; exon_status "KNOWN"; level "2"; source "HAVANA";
chr16	HAVANA	exon	18839090	18839800	.	+	.	gene_id "ENSMUSG00000071632.10"; transcript_id "ENSMUST00000190776.1"; gene_type "protein_coding"; gene_status "KNOWN"; gene_name "2510002D24Rik"; transcript_type "retained_intron"; transcript_status "KNOWN"; transcript_name "2510002D24Rik-203"; exon_number "2"; exon_id "ENSMUSE00001324970.1"; talon_gene "44861"; talon_transcript "116131"; talon_exon "602104"; exon_status "KNOWN"; level "2"; source "HAVANA";
chr16	HAVANA	gene	18872018	18876609	.	-	.	gene_id "ENSMUSG00000022706.16"; gene_name "Mrpl40"; gene_status "KNOWN"; gene_type "protein_coding"; talon_gene "44863"; havana_gene "OTTMUSG00000026128.3"; level "2";
chr16	HAVANA	transcript	18872018	18876862	.	-	.	gene_id "ENSMUSG00000022706.16"; transcript_id "ENSMUST00000023391.15"; gene_name "Mrpl40"; gene_status "KNOWN"; gene_type "protein_coding"; transcript_type "protein_coding"; transcript_status "KNOWN"; transcript_name "Mrpl40-201"; talon_gene "44863"; talon_transcript "116133"; ccdsid "CCDS28030.1"; havana_transcript "OTTMUST00000064524.2"; level "2"; protein_id "ENSMUSP00000023391.8"; source "HAVANA"; tag "CCDS"; transcript_support_level "1";
chr16	HAVANA	exon	18876471	18876862	.	-	.	gene_id "ENSMUSG00000022706.16"; transcript_id "ENSMUST00000023391.15"; gene_type "protein_coding"; gene_status "KNOWN"; gene_name "Mrpl40"; transcript_type "protein_coding"; transcript_status "KNOWN"; transcript_name "Mrpl40-201"; exon_number "1"; exon_id "ENSMUSE00000129655.9"; talon_gene "44863"; talon_transcript "116133"; talon_exon "602150"; ccdsid "CCDS28030.1"; exon_status "KNOWN"; level "2"; protein_id "ENSMUSP00000023391.8"; source "HAVANA"; tag "CCDS";
chr16	HAVANA	exon	18875324	18875407	.	-	.	gene_id "ENSMUSG00000022706.16"; transcript_id "ENSMUST00000023391.15"; gene_type "protein_coding"; gene_status "KNOWN"; gene_name "Mrpl40"; transcript_type "protein_coding"; transcript_status "KNOWN"; transcript_name "Mrpl40-201"; exon_number "2"; exon_id "ENSMUSE00000129659.1"; talon_gene "44863"; talon_transcript "116133"; talon_exon "602152"; ccdsid "CCDS28030.1"; exon_status "KNOWN"; level "2"; protein_id "ENSMUSP00000023391.8"; source "HAVANA"; tag "CCDS";
chr16	HAVANA	exon	18873537	18873695	.	-	.	gene_id "ENSMUSG00000022706.16"; transcript_id "ENSMUST00000023391.15"; gene_type "protein_coding"; gene_status "KNOWN"; gene_name "Mrpl40"; transcript_type "protein_coding"; transcript_status "KNOWN"; transcript_name "Mrpl40-201"; exon_number "3"; exon_id "ENSMUSE00000270529.1"; talon_gene "44863"; talon_transcript "116133"; talon_exon "602154"; ccdsid "CCDS28030.1"; exon_status "KNOWN"; level "2"; protein_id "ENSMUSP00000023391.8"; source "HAVANA"; tag "CCDS";
chr16	HAVANA	exon	18872018	18872662	.	-	.	gene_id "ENSMUSG00000022706.16"; transcript_id "ENSMUST00000023391.15"; gene_type "protein_coding"; gene_status "KNOWN"; gene_name "Mrpl40"; transcript_type "protein_coding"; transcript_status "KNOWN"; transcript_name "Mrpl40-201"; exon_number "4"; exon_id "ENSMUSE00000389840.7"; talon_gene "44863"; talon_transcript "116133"; talon_exon "602156"; ccdsid "CCDS28030.1"; exon_status "KNOWN"; level "2"; protein_id "ENSMUSP00000023391.8"; source "HAVANA"; tag "CCDS";
chr16	HAVANA	transcript	18872226	18876539	.	-	.	gene_id "ENSMUSG00000022706.16"; transcript_id "ENSMUST00000119273.1"; gene_name "Mrpl40"; gene_status "KNOWN"; gene_type "protein_coding"; transcript_type "protein_coding"; transcript_status "KNOWN"; transcript_name "Mrpl40-202"; talon_gene "44863"; talon_transcript "116134"; havana_transcript "OTTMUST00000064525.2"; level "2"; protein_id "ENSMUSP00000113065.1"; source "HAVANA"; tag "basic"; transcript_support_level "3";
chr16	HAVANA	exon	18876471	18876539	.	-	.	gene_id "ENSMUSG00000022706.16"; transcript_id "ENSMUST00000119273.1"; gene_type "protein_coding"; gene_status "KNOWN"; gene_name "Mrpl40"; transcript_type "protein_coding"; transcript_status "KNOWN"; transcript_name "Mrpl40-202"; exon_number "1"; exon_id "ENSMUSE00000716355.1"; talon_gene "44863"; talon_transcript "116134"; talon_exon "602157"; exon_status "KNOWN"; level "2"; protein_id "ENSMUSP00000113065.1"; source "HAVANA"; tag "basic";
chr16	HAVANA	exon	18875324	18875436	.	-	.	gene_id "ENSMUSG00000022706.16"; transcript_id "ENSMUST00000119273.1"; gene_type "protein_coding"; gene_status "KNOWN"; gene_name "Mrpl40"; transcript_type "protein_coding"; transcript_status "KNOWN"; transcript_name "Mrpl40-202"; exon_number "2"; exon_id "ENSMUSE00000716167.1"; talon_gene "44863"; talon_transcript "116134"; talon_exon "602159"; exon_status "KNOWN"; level "2"; protein_id "ENSMUSP00000113065.1"; source "HAVANA"; tag "basic";
chr16	HAVANA	exon	18873537	18873695	.	-	.	gene_id "ENSMUSG00000022706.16"; transcript_id "ENSMUST00000119273.1"; gene_type "protein_coding"; gene_status "KNOWN"; gene_name "Mrpl40"; transcript_type "protein_coding"; transcript_status "KNOWN"; transcript_name "Mrpl40-202"; exon_number "3"; exon_id "ENSMUSE00000270529.1"; talon_gene "44863"; talon_transcript "116134"; talon_exon "602154"; ccdsid "CCDS28030.1"; exon_status "KNOWN"; level "2"; protein_id "ENSMUSP00000023391.8"; source "HAVANA"; tag "CCDS";
chr16	HAVANA	exon	18872226	18872662	.	-	.	gene_id "ENSMUSG00000022706.16"; transcript_id "ENSMUST00000119273.1"; gene_type "protein_coding"; gene_status "KNOWN"; gene_name "Mrpl40"; transcript_type "protein_coding"; transcript_status "KNOWN"; transcript_name "Mrpl40-202"; exon_number "4"; exon_id "ENSMUSE00000709927.1"; talon_gene "44863"; talon_transcript "116134"; talon_exon "602160"; exon_status "KNOWN"; level "2"; protein_id "ENSMUSP00000113065.1"; source "HAVANA"; tag "basic";
chr16	HAVANA	transcript	18874872	18876609	.	-	.	gene_id "ENSMUSG00000022706.16"; transcript_id "ENSMUST00000232123.1"; gene_name "Mrpl40"; gene_status "KNOWN"; gene_type "protein_coding"; transcript_type "retained_intron"; transcript_status "KNOWN"; transcript_name "Mrpl40-203"; talon_gene "44863"; talon_transcript "116135"; havana_transcript "OTTMUST00000172957.1"; level "2"; source "HAVANA";
chr16	HAVANA	exon	18876471	18876609	.	-	.	gene_id "ENSMUSG00000022706.16"; transcript_id "ENSMUST00000232123.1"; gene_type "protein_coding"; gene_status "KNOWN"; gene_name "Mrpl40"; transcript_type "retained_intron"; transcript_status "KNOWN"; transcript_name "Mrpl40-203"; exon_number "1"; exon_id "ENSMUSE00001445852.1"; talon_gene "44863"; talon_transcript "116135"; talon_exon "602161"; exon_status "KNOWN"; level "2"; source "HAVANA";
chr16	HAVANA	exon	18874872	18875407	.	-	.	gene_id "ENSMUSG00000022706.16"; transcript_id "ENSMUST00000232123.1"; gene_type "protein_coding"; gene_status "KNOWN"; gene_name "Mrpl40"; transcript_type "retained_intron"; transcript_status "KNOWN"; transcript_name "Mrpl40-203"; exon_number "2"; exon_id "ENSMUSE00001447186.1"; talon_gene "44863"; talon_transcript "116135"; talon_exon "602162"; exon_status "KNOWN"; level "2"; source "HAVANA";
chr16	HAVANA	gene	19760234	19770624	.	+	.	gene_id "ENSMUSG00000022686.14"; gene_name "B3gnt5"; gene_status "KNOWN"; gene_type "protein_coding"; talon_gene "44900"; havana_gene "OTTMUSG00000026282.2"; level "2";
chr16	HAVANA	transcript	19760234	19772463	.	+	.	gene_id "ENSMUSG00000022686.14"; transcript_id "ENSMUST00000079780.9"; gene_name "B3gnt5"; gene_status "KNOWN"; gene_type "protein_coding"; transcript_type "protein_coding"; transcript_status "KNOWN"; transcript_name "B3gnt5-201"; talon_gene "44900"; talon_transcript "116197"; ccdsid "CCDS28040.1"; havana_transcript "OTTMUST00000064998.1"; level "2"; protein_id "ENSMUSP00000078712.3"; source "HAVANA"; tag "CCDS"; transcript_support_level "1";
chr16	ENSEMBL	exon	19760234	19760477	.	+	.	gene_id "ENSMUSG00000022686.14"; transcript_id "ENSMUST00000079780.9"; gene_type "protein_coding"; gene_status "KNOWN"; gene_name "B3gnt5"; transcript_type "protein_coding"; transcript_status "KNOWN"; transcript_name "B3gnt5-201"; exon_number "1"; exon_id "ENSMUSE00000425261.3"; talon_gene "44900"; talon_transcript "116197"; talon_exon "602319"; ccdsid "CCDS28040.1"; exon_status "KNOWN"; level "3"; protein_id "ENSMUSP00000126157.1"; source "ENSEMBL"; tag "CCDS";
chr16	ENSEMBL	exon	19760641	19760827	.	+	.	gene_id "ENSMUSG00000022686.14"; transcript_id "ENSMUST00000079780.9"; gene_type "protein_coding"; gene_status "KNOWN"; gene_name "B3gnt5"; transcript_type "protein_coding"; transcript_status "KNOWN"; transcript_name "B3gnt5-201"; exon_number "2"; exon_id "ENSMUSE00000425268.3"; talon_gene "44900"; talon_transcript "116197"; talon_exon "602312"; ccdsid "CCDS28040.1"; exon_status "KNOWN"; level "3"; protein_id "ENSMUSP00000126157.1"; source "ENSEMBL"; tag "CCDS";
chr16	ENSEMBL	exon	19765108	19765214	.	+	.	gene_id "ENSMUSG00000022686.14"; transcript_id "ENSMUST00000079780.9"; gene_type "protein_coding"; gene_status "KNOWN"; gene_name "B3gnt5"; transcript_type "protein_coding"; transcript_status "KNOWN"; transcript_name "B3gnt5-201"; exon_number "3"; exon_id "ENSMUSE00000512731.2"; talon_gene "44900"; talon_transcript "116197"; talon_exon "602314"; ccdsid "CCDS28040.1"; exon_status "KNOWN"; level "3"; protein_id "ENSMUSP00000126157.1"; source "ENSEMBL"; tag "CCDS";
chr16	HAVANA	exon	19768744	19772463	.	+	.	gene_id "ENSMUSG00000022686.14"; transcript_id "ENSMUST00000079780.9"; gene_type "protein_coding"; gene_status "KNOWN"; gene_name "B3gnt5"; transcript_type "protein_coding"; transcript_status "KNOWN"; transcript_name "B3gnt5-201"; exon_number "4"; exon_id "ENSMUSE00000464713.3"; talon_gene "44900"; talon_transcript "116197"; talon_exon "602321"; ccdsid "CCDS28040.1"; exon_status "KNOWN"; level "2"; protein_id "ENSMUSP00000078712.3"; source "HAVANA"; tag "CCDS";
chr16	HAVANA	transcript	19760586	19768838	.	+	.	gene_id "ENSMUSG00000022686.14"; transcript_id "ENSMUST00000131557.7"; gene_name "B3gnt5"; gene_status "KNOWN"; gene_type "protein_coding"; transcript_type "processed_transcript"; transcript_status "KNOWN"; transcript_name "B3gnt5-204"; talon_gene "44900"; talon_transcript "116200"; havana_transcript "OTTMUST00000065521.1"; level "2"; source "HAVANA"; tag "mRNA_start_NF"; transcript_support_level "2";
chr16	HAVANA	exon	19760586	19760827	.	+	.	gene_id "ENSMUSG00000022686.14"; transcript_id "ENSMUST00000131557.7"; gene_type "protein_coding"; gene_status "KNOWN"; gene_name "B3gnt5"; transcript_type "processed_transcript"; transcript_status "KNOWN"; transcript_name "B3gnt5-204"; exon_number "1"; exon_id "ENSMUSE00000793192.1"; talon_gene "44900"; talon_transcript "116200"; talon_exon "602328"; exon_status "KNOWN"; level "2"; source "HAVANA"; tag "mRNA_start_NF";
chr16	ENSEMBL	exon	19765108	19765214	.	+	.	gene_id "ENSMUSG00000022686.14"; transcript_id "ENSMUST00000131557.7"; gene_type "protein_coding"; gene_status "KNOWN"; gene_name "B3gnt5"; transcript_type "processed_transcript"; transcript_status "KNOWN"; transcript_name "B3gnt5-204"; exon_number "2"; exon_id "ENSMUSE00000512731.2"; talon_gene "44900"; talon_transcript "116200"; talon_exon "602314"; ccdsid "CCDS28040.1"; exon_status "KNOWN"; level "3"; protein_id "ENSMUSP00000126157.1"; source "ENSEMBL"; tag "CCDS";
chr16	HAVANA	exon	19768744	19768838	.	+	.	gene_id "ENSMUSG00000022686.14"; transcript_id "ENSMUST00000131557.7"; gene_type "protein_coding"; gene_status "KNOWN"; gene_name "B3gnt5"; transcript_type "processed_transcript"; transcript_status "KNOWN"; transcript_name "B3gnt5-204"; exon_number "3"; exon_id "ENSMUSE00000731277.1"; talon_gene "44900"; talon_transcript "116200"; talon_exon "602329"; exon_status "KNOWN"; level "2"; source "HAVANA"; tag "mRNA_start_NF";
chr16	HAVANA	transcript	19761054	19770624	.	+	.	gene_id "ENSMUSG00000022686.14"; transcript_id "ENSMUST00000119468.1"; gene_name "B3gnt5"; gene_status "KNOWN"; gene_type "protein_coding"; transcript_type "protein_coding"; transcript_status "KNOWN"; transcript_name "B3gnt5-202"; talon_gene "44900"; talon_transcript "116202"; ccdsid "CCDS28040.1"; havana_transcript "OTTMUST00000065001.1"; level "2"; protein_id "ENSMUSP00000113145.1"; source "HAVANA"; tag "CCDS"; transcript_support_level "1";
chr16	HAVANA	exon	19761054	19761294	.	+	.	gene_id "ENSMUSG00000022686.14"; transcript_id "ENSMUST00000119468.1"; gene_type "protein_coding"; gene_status "KNOWN"; gene_name "B3gnt5"; transcript_type "protein_coding"; transcript_status "KNOWN"; transcript_name "B3gnt5-202"; exon_number "1"; exon_id "ENSMUSE00000720628.1"; talon_gene "44900"; talon_transcript "116202"; talon_exon "602332"; ccdsid "CCDS28040.1"; exon_status "KNOWN"; level "2"; protein_id "ENSMUSP00000113145.1"; source "HAVANA"; tag "CCDS";
chr16	ENSEMBL	exon	19765108	19765214	.	+	.	gene_id "ENSMUSG00000022686.14"; transcript_id "ENSMUST00000119468.1"; gene_type "protein_coding"; gene_status "KNOWN"; gene_name "B3gnt5"; transcript_type "protein_coding"; transcript_status "KNOWN"; transcript_name "B3gnt5-202"; exon_number "2"; exon_id "ENSMUSE00000512731.2"; talon_gene "44900"; talon_transcript "116202"; talon_exon "602314"; ccdsid "CCDS28040.1"; exon_status "KNOWN"; level "3"; protein_id "ENSMUSP00000126157.1"; source "ENSEMBL"; tag "CCDS";
chr16	HAVANA	exon	19768744	19770624	.	+	.	gene_id "ENSMUSG00000022686.14"; transcript_id "ENSMUST00000119468.1"; gene_type "protein_coding"; gene_status "KNOWN"; gene_name "B3gnt5"; transcript_type "protein_coding"; transcript_status "KNOWN"; transcript_name "B3gnt5-202"; exon_number "3"; exon_id "ENSMUSE00000718276.1"; talon_gene "44900"; talon_transcript "116202"; talon_exon "602334"; ccdsid "CCDS28040.1"; exon_status "KNOWN"; level "2"; protein_id "ENSMUSP00000113145.1"; source "HAVANA"; tag "CCDS";
chr16	HAVANA	gene	19946496	19983037	.	-	.	gene_id "ENSMUSG00000043008.9"; gene_name "Klhl6"; gene_status "KNOWN"; gene_type "protein_coding"; talon_gene "44905"; havana_gene "OTTMUSG00000035230.3"; level "2";
chr16	HAVANA	transcript	19946496	19983037	.	-	.	gene_id "ENSMUSG00000043008.9"; transcript_id "ENSMUST00000058839.9"; gene_name "Klhl6"; gene_status "KNOWN"; gene_type "protein_coding"; transcript_type "protein_coding"; transcript_status "KNOWN"; transcript_name "Klhl6-201"; talon_gene "44905"; talon_transcript "116208"; ccdsid "CCDS28041.2"; havana_transcript "OTTMUST00000089800.3"; level "2"; protein_id "ENSMUSP00000053023.8"; source "HAVANA"; tag "CCDS"; transcript_support_level "1";
chr16	HAVANA	exon	19982717	19983037	.	-	.	gene_id "ENSMUSG00000043008.9"; transcript_id "ENSMUST00000058839.9"; gene_type "protein_coding"; gene_status "KNOWN"; gene_name "Klhl6"; transcript_type "protein_coding"; transcript_status "KNOWN"; transcript_name "Klhl6-201"; exon_number "1"; exon_id "ENSMUSE00000620894.2"; talon_gene "44905"; talon_transcript "116208"; talon_exon "602347"; ccdsid "CCDS28041.2"; exon_status "KNOWN"; level "2"; protein_id "ENSMUSP00000053023.8"; source "HAVANA"; tag "CCDS";
chr16	HAVANA	exon	19965934	19966099	.	-	.	gene_id "ENSMUSG00000043008.9"; transcript_id "ENSMUST00000058839.9"; gene_type "protein_coding"; gene_status "KNOWN"; gene_name "Klhl6"; transcript_type "protein_coding"; transcript_status "KNOWN"; transcript_name "Klhl6-201"; exon_number "2"; exon_id "ENSMUSE00000387118.5"; talon_gene "44905"; talon_transcript "116208"; talon_exon "602349"; ccdsid "CCDS28041.2"; exon_status "KNOWN"; level "2"; protein_id "ENSMUSP00000053023.8"; source "HAVANA"; tag "CCDS";
chr16	HAVANA	exon	19956904	19957353	.	-	.	gene_id "ENSMUSG00000043008.9"; transcript_id "ENSMUST00000058839.9"; gene_type "protein_coding"; gene_status "KNOWN"; gene_name "Klhl6"; transcript_type "protein_coding"; transcript_status "KNOWN"; transcript_name "Klhl6-201"; exon_number "3"; exon_id "ENSMUSE00000346330.3"; talon_gene "44905"; talon_transcript "116208"; talon_exon "602351"; ccdsid "CCDS28041.2"; exon_status "KNOWN"; level "2"; protein_id "ENSMUSP00000053023.8"; source "HAVANA"; tag "CCDS";
chr16	HAVANA	exon	19953453	19953690	.	-	.	gene_id "ENSMUSG00000043008.9"; transcript_id "ENSMUST00000058839.9"; gene_type "protein_coding"; gene_status "KNOWN"; gene_name "Klhl6"; transcript_type "protein_coding"; transcript_status "KNOWN"; transcript_name "Klhl6-201"; exon_number "4"; exon_id "ENSMUSE00000405908.3"; talon_gene "44905"; talon_transcript "116208"; talon_exon "602353"; ccdsid "CCDS28041.2"; exon_status "KNOWN"; level "2"; protein_id "ENSMUSP00000053023.8"; source "HAVANA"; tag "CCDS";
chr16	HAVANA	exon	19949450	19949652	.	-	.	gene_id "ENSMUSG00000043008.9"; transcript_id "ENSMUST00000058839.9"; gene_type "protein_coding"; gene_status "KNOWN"; gene_name "Klhl6"; transcript_type "protein_coding"; transcript_status "KNOWN"; transcript_name "Klhl6-201"; exon_number "5"; exon_id "ENSMUSE00000355956.4"; talon_gene "44905"; talon_transcript "116208"; talon_exon "602355"; ccdsid "CCDS28041.2"; exon_status "KNOWN"; level "2"; protein_id "ENSMUSP00000053023.8"; source "HAVANA"; tag "CCDS";
chr16	HAVANA	exon	19948085	19948298	.	-	.	gene_id "ENSMUSG00000043008.9"; transcript_id "ENSMUST00000058839.9"; gene_type "protein_coding"; gene_status "KNOWN"; gene_name "Klhl6"; transcript_type "protein_coding"; transcript_status "KNOWN"; transcript_name "Klhl6-201"; exon_number "6"; exon_id "ENSMUSE00000620893.1"; talon_gene "44905"; talon_transcript "116208"; talon_exon "602357"; ccdsid "CCDS28041.2"; exon_status "KNOWN"; level "2"; protein_id "ENSMUSP00000053023.8"; source "HAVANA"; tag "CCDS";
chr16	HAVANA	exon	19946496	19947292	.	-	.	gene_id "ENSMUSG00000043008.9"; transcript_id "ENSMUST00000058839.9"; gene_type "protein_coding"; gene_status "KNOWN"; gene_name "Klhl6"; transcript_type "protein_coding"; transcript_status "KNOWN"; transcript_name "Klhl6-201"; exon_number "7"; exon_id "ENSMUSE00000620892.4"; talon_gene "44905"; talon_transcript "116208"; talon_exon "602359"; ccdsid "CCDS28041.2"; exon_status "KNOWN"; level "2"; protein_id "ENSMUSP00000053023.8"; source "HAVANA"; tag "CCDS";
chr16	HAVANA	gene	20097542	20125464	.	+	.	gene_id "ENSMUSG00000062901.3"; gene_name "Klhl24"; gene_status "KNOWN"; gene_type "protein_coding"; talon_gene "44906"; havana_gene "OTTMUSG00000071463.1"; level "2";
chr16	HAVANA	transcript	20097542	20129221	.	+	.	gene_id "ENSMUSG00000062901.3"; transcript_id "ENSMUST00000023509.4"; gene_name "Klhl24"; gene_status "KNOWN"; gene_type "protein_coding"; transcript_type "protein_coding"; transcript_status "KNOWN"; transcript_name "Klhl24-201"; talon_gene "44906"; talon_transcript "116212"; ccdsid "CCDS28042.1"; havana_transcript "OTTMUST00000172999.1"; level "2"; protein_id "ENSMUSP00000023509.3"; source "HAVANA"; tag "CCDS"; transcript_support_level "1";
chr16	HAVANA	exon	20097542	20097671	.	+	.	gene_id "ENSMUSG00000062901.3"; transcript_id "ENSMUST00000023509.4"; gene_type "protein_coding"; gene_status "KNOWN"; gene_name "Klhl24"; transcript_type "protein_coding"; transcript_status "KNOWN"; transcript_name "Klhl24-201"; exon_number "1"; exon_id "ENSMUSE00000384709.3"; talon_gene "44906"; talon_transcript "116212"; talon_exon "602368"; ccdsid "CCDS28042.1"; exon_status "KNOWN"; level "2"; protein_id "ENSMUSP00000023509.3"; source "HAVANA"; tag "CCDS";
chr16	HAVANA	exon	20101992	20102054	.	+	.	gene_id "ENSMUSG00000062901.3"; transcript_id "ENSMUST00000023509.4"; gene_type "protein_coding"; gene_status "KNOWN"; gene_name "Klhl24"; transcript_type "protein_coding"; transcript_status "KNOWN"; transcript_name "Klhl24-201"; exon_number "2"; exon_id "ENSMUSE00000130703.1"; talon_gene "44906"; talon_transcript "116212"; talon_exon "602370"; ccdsid "CCDS28042.1"; exon_status "KNOWN"; level "2"; protein_id "ENSMUSP00000023509.3"; source "HAVANA"; tag "CCDS";
chr16	HAVANA	exon	20106663	20107643	.	+	.	gene_id "ENSMUSG00000062901.3"; transcript_id "ENSMUST00000023509.4"; gene_type "protein_coding"; gene_status "KNOWN"; gene_name "Klhl24"; transcript_type "protein_coding"; transcript_status "KNOWN"; transcript_name "Klhl24-201"; exon_number "3"; exon_id "ENSMUSE00000493805.1"; talon_gene "44906"; talon_transcript "116212"; talon_exon "602372"; ccdsid "CCDS28042.1"; exon_status "KNOWN"; level "2"; protein_id "ENSMUSP00000023509.3"; source "HAVANA"; tag "CCDS";
chr16	HAVANA	exon	20114561	20114745	.	+	.	gene_id "ENSMUSG00000062901.3"; transcript_id "ENSMUST00000023509.4"; gene_type "protein_coding"; gene_status "KNOWN"; gene_name "Klhl24"; transcript_type "protein_coding"; transcript_status "KNOWN"; transcript_name "Klhl24-201"; exon_number "4"; exon_id "ENSMUSE00000130712.1"; talon_gene "44906"; talon_transcript "116212"; talon_exon "602374"; ccdsid "CCDS28042.1"; exon_status "KNOWN"; level "2"; protein_id "ENSMUSP00000023509.3"; source "HAVANA"; tag "CCDS";
chr16	HAVANA	exon	20115884	20116002	.	+	.	gene_id "ENSMUSG00000062901.3"; transcript_id "ENSMUST00000023509.4"; gene_type "protein_coding"; gene_status "KNOWN"; gene_name "Klhl24"; transcript_type "protein_coding"; transcript_status "KNOWN"; transcript_name "Klhl24-201"; exon_number "5"; exon_id "ENSMUSE00000130709.1"; talon_gene "44906"; talon_transcript "116212"; talon_exon "602376"; ccdsid "CCDS28042.1"; exon_status "KNOWN"; level "2"; protein_id "ENSMUSP00000023509.3"; source "HAVANA"; tag "CCDS";
chr16	HAVANA	exon	20117868	20118056	.	+	.	gene_id "ENSMUSG00000062901.3"; transcript_id "ENSMUST00000023509.4"; gene_type "protein_coding"; gene_status "KNOWN"; gene_name "Klhl24"; transcript_type "protein_coding"; transcript_status "KNOWN"; transcript_name "Klhl24-201"; exon_number "6"; exon_id "ENSMUSE00000130705.1"; talon_gene "44906"; talon_transcript "116212"; talon_exon "602378"; ccdsid "CCDS28042.1"; exon_status "KNOWN"; level "2"; protein_id "ENSMUSP00000023509.3"; source "HAVANA"; tag "CCDS";
chr16	HAVANA	exon	20120110	20120298	.	+	.	gene_id "ENSMUSG00000062901.3"; transcript_id "ENSMUST00000023509.4"; gene_type "protein_coding"; gene_status "KNOWN"; gene_name "Klhl24"; transcript_type "protein_coding"; transcript_status "KNOWN"; transcript_name "Klhl24-201"; exon_number "7"; exon_id "ENSMUSE00000130697.1"; talon_gene "44906"; talon_transcript "116212"; talon_exon "602380"; ccdsid "CCDS28042.1"; exon_status "KNOWN"; level "2"; protein_id "ENSMUSP00000023509.3"; source "HAVANA"; tag "CCDS";
chr16	HAVANA	exon	20122906	20129221	.	+	.	gene_id "ENSMUSG00000062901.3"; transcript_id "ENSMUST00000023509.4"; gene_type "protein_coding"; gene_status "KNOWN"; gene_name "Klhl24"; transcript_type "protein_coding"; transcript_status "KNOWN"; transcript_name "Klhl24-201"; exon_number "8"; exon_id "ENSMUSE00000474363.3"; talon_gene "44906"; talon_transcript "116212"; talon_exon "602382"; ccdsid "CCDS28042.1"; exon_status "KNOWN"; level "2"; protein_id "ENSMUSP00000023509.3"; source "HAVANA"; tag "CCDS";
chr16	TALON	transcript	20097542	20124061	.	+	.	gene_id "ENSMUSG00000062901.3"; transcript_id "ENCODEMT000468756"; gene_name "Klhl24"; gene_status "KNOWN"; gene_type "protein_coding"; transcript_status "NOVEL"; transcript_name "ENCODEMT000468756"; talon_gene "44906"; talon_transcript "468756"; NIC_transcript "TRUE";
chr16	HAVANA	exon	20097542	20097671	.	+	.	gene_id "ENSMUSG00000062901.3"; transcript_id "ENCODEMT000468756"; gene_type "protein_coding"; gene_status "KNOWN"; gene_name "Klhl24"; transcript_status "NOVEL"; transcript_name "ENCODEMT000468756"; exon_number "1"; exon_id "ENSMUSE00000384709.3"; talon_gene "44906"; talon_transcript "468756"; talon_exon "602368"; ccdsid "CCDS28042.1"; exon_status "KNOWN"; level "2"; protein_id "ENSMUSP00000023509.3"; source "HAVANA"; tag "CCDS";
chr16	HAVANA	exon	20106663	20107643	.	+	.	gene_id "ENSMUSG00000062901.3"; transcript_id "ENCODEMT000468756"; gene_type "protein_coding"; gene_status "KNOWN"; gene_name "Klhl24"; transcript_status "NOVEL"; transcript_name "ENCODEMT000468756"; exon_number "2"; exon_id "ENSMUSE00000493805.1"; talon_gene "44906"; talon_transcript "468756"; talon_exon "602372"; ccdsid "CCDS28042.1"; exon_status "KNOWN"; level "2"; protein_id "ENSMUSP00000023509.3"; source "HAVANA"; tag "CCDS";
chr16	HAVANA	exon	20114561	20114745	.	+	.	gene_id "ENSMUSG00000062901.3"; transcript_id "ENCODEMT000468756"; gene_type "protein_coding"; gene_status "KNOWN"; gene_name "Klhl24"; transcript_status "NOVEL"; transcript_name "ENCODEMT000468756"; exon_number "3"; exon_id "ENSMUSE00000130712.1"; talon_gene "44906"; talon_transcript "468756"; talon_exon "602374"; ccdsid "CCDS28042.1"; exon_status "KNOWN"; level "2"; protein_id "ENSMUSP00000023509.3"; source "HAVANA"; tag "CCDS";
chr16	HAVANA	exon	20115884	20116002	.	+	.	gene_id "ENSMUSG00000062901.3"; transcript_id "ENCODEMT000468756"; gene_type "protein_coding"; gene_status "KNOWN"; gene_name "Klhl24"; transcript_status "NOVEL"; transcript_name "ENCODEMT000468756"; exon_number "4"; exon_id "ENSMUSE00000130709.1"; talon_gene "44906"; talon_transcript "468756"; talon_exon "602376"; ccdsid "CCDS28042.1"; exon_status "KNOWN"; level "2"; protein_id "ENSMUSP00000023509.3"; source "HAVANA"; tag "CCDS";
chr16	HAVANA	exon	20117868	20118056	.	+	.	gene_id "ENSMUSG00000062901.3"; transcript_id "ENCODEMT000468756"; gene_type "protein_coding"; gene_status "KNOWN"; gene_name "Klhl24"; transcript_status "NOVEL"; transcript_name "ENCODEMT000468756"; exon_number "5"; exon_id "ENSMUSE00000130705.1"; talon_gene "44906"; talon_transcript "468756"; talon_exon "602378"; ccdsid "CCDS28042.1"; exon_status "KNOWN"; level "2"; protein_id "ENSMUSP00000023509.3"; source "HAVANA"; tag "CCDS";
chr16	HAVANA	exon	20120110	20120298	.	+	.	gene_id "ENSMUSG00000062901.3"; transcript_id "ENCODEMT000468756"; gene_type "protein_coding"; gene_status "KNOWN"; gene_name "Klhl24"; transcript_status "NOVEL"; transcript_name "ENCODEMT000468756"; exon_number "6"; exon_id "ENSMUSE00000130697.1"; talon_gene "44906"; talon_transcript "468756"; talon_exon "602380"; ccdsid "CCDS28042.1"; exon_status "KNOWN"; level "2"; protein_id "ENSMUSP00000023509.3"; source "HAVANA"; tag "CCDS";
chr16	TALON	exon	20122906	20124061	.	+	.	gene_id "ENSMUSG00000062901.3"; transcript_id "ENCODEMT000468756"; gene_type "protein_coding"; gene_status "KNOWN"; gene_name "Klhl24"; transcript_status "NOVEL"; transcript_name "ENCODEMT000468756"; exon_number "7"; exon_id "1105799"; talon_gene "44906"; talon_transcript "468756"; talon_exon "1105799"; exon_status "NOVEL";
chr16	HAVANA	transcript	20097574	20099682	.	+	.	gene_id "ENSMUSG00000062901.3"; transcript_id "ENSMUST00000231740.1"; gene_name "Klhl24"; gene_status "KNOWN"; gene_type "protein_coding"; transcript_type "retained_intron"; transcript_status "KNOWN"; transcript_name "Klhl24-202"; talon_gene "44906"; talon_transcript "116214"; havana_transcript "OTTMUST00000173001.1"; level "2"; source "HAVANA";
chr16	HAVANA	exon	20097574	20099682	.	+	.	gene_id "ENSMUSG00000062901.3"; transcript_id "ENSMUST00000231740.1"; gene_type "protein_coding"; gene_status "KNOWN"; gene_name "Klhl24"; transcript_type "retained_intron"; transcript_status "KNOWN"; transcript_name "Klhl24-202"; exon_number "1"; exon_id "ENSMUSE00001444144.1"; talon_gene "44906"; talon_transcript "116214"; talon_exon "602386"; exon_status "KNOWN"; level "2"; source "HAVANA";
chr16	TALON	transcript	20122906	20125464	.	+	.	gene_id "ENSMUSG00000062901.3"; transcript_id "ENCODEMT000468893"; gene_name "Klhl24"; gene_status "KNOWN"; gene_type "protein_coding"; transcript_status "NOVEL"; transcript_name "ENCODEMT000468893"; talon_gene "44906"; talon_transcript "468893"; ISM_to_IDs "468762,468781,468792,468797,468842,468873,468874,468882,468885,468887,468890"; ISM_transcript "TRUE";
chr16	TALON	exon	20122906	20125464	.	+	.	gene_id "ENSMUSG00000062901.3"; transcript_id "ENCODEMT000468893"; gene_type "protein_coding"; gene_status "KNOWN"; gene_name "Klhl24"; transcript_status "NOVEL"; transcript_name "ENCODEMT000468893"; exon_number "1"; exon_id "1105800"; talon_gene "44906"; talon_transcript "468893"; talon_exon "1105800"; exon_status "NOVEL";
chr16	HAVANA	gene	20141067	20189428	.	+	.	gene_id "ENSMUSG00000041215.16"; gene_name "Yeats2"; gene_status "KNOWN"; gene_type "protein_coding"; talon_gene "44907"; havana_gene "OTTMUSG00000071464.1"; level "2";
chr16	HAVANA	transcript	20141067	20232573	.	+	.	gene_id "ENSMUSG00000041215.16"; transcript_id "ENSMUST00000115560.3"; gene_name "Yeats2"; gene_status "KNOWN"; gene_type "protein_coding"; transcript_type "protein_coding"; transcript_status "KNOWN"; transcript_name "Yeats2-202"; talon_gene "44907"; talon_transcript "116218"; ccdsid "CCDS49790.1"; havana_transcript "OTTMUST00000173005.1"; level "2"; protein_id "ENSMUSP00000111222.2"; source "HAVANA"; tag "CCDS"; transcript_support_level "5";
chr16	HAVANA	exon	20141067	20141235	.	+	.	gene_id "ENSMUSG00000041215.16"; transcript_id "ENSMUST00000115560.3"; gene_type "protein_coding"; gene_status "KNOWN"; gene_name "Yeats2"; transcript_type "protein_coding"; transcript_status "KNOWN"; transcript_name "Yeats2-202"; exon_number "1"; exon_id "ENSMUSE00001445892.1"; talon_gene "44907"; talon_transcript "116218"; talon_exon "602455"; ccdsid "CCDS49790.1"; exon_status "KNOWN"; level "2"; protein_id "ENSMUSP00000111222.2"; source "HAVANA"; tag "CCDS";
chr16	HAVANA	exon	20150442	20150560	.	+	.	gene_id "ENSMUSG00000041215.16"; transcript_id "ENSMUST00000115560.3"; gene_type "protein_coding"; gene_status "KNOWN"; gene_name "Yeats2"; transcript_type "protein_coding"; transcript_status "KNOWN"; transcript_name "Yeats2-202"; exon_number "2"; exon_id "ENSMUSE00000268659.4"; talon_gene "44907"; talon_transcript "116218"; talon_exon "602457"; ccdsid "CCDS49790.1"; exon_status "KNOWN"; level "2"; protein_id "ENSMUSP00000111222.2"; source "HAVANA"; tag "CCDS";
chr16	HAVANA	exon	20152909	20153006	.	+	.	gene_id "ENSMUSG00000041215.16"; transcript_id "ENSMUST00000115560.3"; gene_type "protein_coding"; gene_status "KNOWN"; gene_name "Yeats2"; transcript_type "protein_coding"; transcript_status "KNOWN"; transcript_name "Yeats2-202"; exon_number "3"; exon_id "ENSMUSE00001311014.1"; talon_gene "44907"; talon_transcript "116218"; talon_exon "602398"; ccdsid "CCDS28043.1"; exon_status "KNOWN"; level "2"; protein_id "ENSMUSP00000087506.4"; source "HAVANA"; tag "CCDS";
chr16	HAVANA	exon	20154137	20154229	.	+	.	gene_id "ENSMUSG00000041215.16"; transcript_id "ENSMUST00000115560.3"; gene_type "protein_coding"; gene_status "KNOWN"; gene_name "Yeats2"; transcript_type "protein_coding"; transcript_status "KNOWN"; transcript_name "Yeats2-202"; exon_number "4"; exon_id "ENSMUSE00000268743.1"; talon_gene "44907"; talon_transcript "116218"; talon_exon "602400"; ccdsid "CCDS28043.1"; exon_status "KNOWN"; level "2"; protein_id "ENSMUSP00000087506.4"; source "HAVANA"; tag "CCDS";
chr16	HAVANA	exon	20156887	20157132	.	+	.	gene_id "ENSMUSG00000041215.16"; transcript_id "ENSMUST00000115560.3"; gene_type "protein_coding"; gene_status "KNOWN"; gene_name "Yeats2"; transcript_type "protein_coding"; transcript_status "KNOWN"; transcript_name "Yeats2-202"; exon_number "5"; exon_id "ENSMUSE00000268731.1"; talon_gene "44907"; talon_transcript "116218"; talon_exon "602402"; ccdsid "CCDS28043.1"; exon_status "KNOWN"; level "2"; protein_id "ENSMUSP00000087506.4"; source "HAVANA"; tag "CCDS";
chr16	HAVANA	exon	20159137	20159252	.	+	.	gene_id "ENSMUSG00000041215.16"; transcript_id "ENSMUST00000115560.3"; gene_type "protein_coding"; gene_status "KNOWN"; gene_name "Yeats2"; transcript_type "protein_coding"; transcript_status "KNOWN"; transcript_name "Yeats2-202"; exon_number "6"; exon_id "ENSMUSE00000268724.1"; talon_gene "44907"; talon_transcript "116218"; talon_exon "602404"; ccdsid "CCDS28043.1"; exon_status "KNOWN"; level "2"; protein_id "ENSMUSP00000087506.4"; source "HAVANA"; tag "CCDS";
chr16	HAVANA	exon	20161976	20162137	.	+	.	gene_id "ENSMUSG00000041215.16"; transcript_id "ENSMUST00000115560.3"; gene_type "protein_coding"; gene_status "KNOWN"; gene_name "Yeats2"; transcript_type "protein_coding"; transcript_status "KNOWN"; transcript_name "Yeats2-202"; exon_number "7"; exon_id "ENSMUSE00000268716.1"; talon_gene "44907"; talon_transcript "116218"; talon_exon "602406"; ccdsid "CCDS28043.1"; exon_status "KNOWN"; level "2"; protein_id "ENSMUSP00000087506.4"; source "HAVANA"; tag "CCDS";
chr16	HAVANA	exon	20171191	20171302	.	+	.	gene_id "ENSMUSG00000041215.16"; transcript_id "ENSMUST00000115560.3"; gene_type "protein_coding"; gene_status "KNOWN"; gene_name "Yeats2"; transcript_type "protein_coding"; transcript_status "KNOWN"; transcript_name "Yeats2-202"; exon_number "8"; exon_id "ENSMUSE00000268644.1"; talon_gene "44907"; talon_transcript "116218"; talon_exon "602408"; ccdsid "CCDS28043.1"; exon_status "KNOWN"; level "2"; protein_id "ENSMUSP00000087506.4"; source "HAVANA"; tag "CCDS";
chr16	HAVANA	exon	20174495	20174539	.	+	.	gene_id "ENSMUSG00000041215.16"; transcript_id "ENSMUST00000115560.3"; gene_type "protein_coding"; gene_status "KNOWN"; gene_name "Yeats2"; transcript_type "protein_coding"; transcript_status "KNOWN"; transcript_name "Yeats2-202"; exon_number "9"; exon_id "ENSMUSE00000268638.1"; talon_gene "44907"; talon_transcript "116218"; talon_exon "602410"; ccdsid "CCDS28043.1"; exon_status "KNOWN"; level "2"; protein_id "ENSMUSP00000087506.4"; source "HAVANA"; tag "CCDS";
chr16	HAVANA	exon	20179501	20179675	.	+	.	gene_id "ENSMUSG00000041215.16"; transcript_id "ENSMUST00000115560.3"; gene_type "protein_coding"; gene_status "KNOWN"; gene_name "Yeats2"; transcript_type "protein_coding"; transcript_status "KNOWN"; transcript_name "Yeats2-202"; exon_number "10"; exon_id "ENSMUSE00000268632.1"; talon_gene "44907"; talon_transcript "116218"; talon_exon "602412"; ccdsid "CCDS28043.1"; exon_status "KNOWN"; level "2"; protein_id "ENSMUSP00000087506.4"; source "HAVANA"; tag "CCDS";
chr16	HAVANA	exon	20186251	20186490	.	+	.	gene_id "ENSMUSG00000041215.16"; transcript_id "ENSMUST00000115560.3"; gene_type "protein_coding"; gene_status "KNOWN"; gene_name "Yeats2"; transcript_type "protein_coding"; transcript_status "KNOWN"; transcript_name "Yeats2-202"; exon_number "11"; exon_id "ENSMUSE00000268624.1"; talon_gene "44907"; talon_transcript "116218"; talon_exon "602414"; ccdsid "CCDS28043.1"; exon_status "KNOWN"; level "2"; protein_id "ENSMUSP00000087506.4"; source "HAVANA"; tag "CCDS";
chr16	HAVANA	exon	20189339	20189497	.	+	.	gene_id "ENSMUSG00000041215.16"; transcript_id "ENSMUST00000115560.3"; gene_type "protein_coding"; gene_status "KNOWN"; gene_name "Yeats2"; transcript_type "protein_coding"; transcript_status "KNOWN"; transcript_name "Yeats2-202"; exon_number "12"; exon_id "ENSMUSE00000268619.1"; talon_gene "44907"; talon_transcript "116218"; talon_exon "602416"; ccdsid "CCDS28043.1"; exon_status "KNOWN"; level "2"; protein_id "ENSMUSP00000087506.4"; source "HAVANA"; tag "CCDS";
chr16	HAVANA	exon	20190386	20190489	.	+	.	gene_id "ENSMUSG00000041215.16"; transcript_id "ENSMUST00000115560.3"; gene_type "protein_coding"; gene_status "KNOWN"; gene_name "Yeats2"; transcript_type "protein_coding"; transcript_status "KNOWN"; transcript_name "Yeats2-202"; exon_number "13"; exon_id "ENSMUSE00000645049.1"; talon_gene "44907"; talon_transcript "116218"; talon_exon "602418"; ccdsid "CCDS28043.1"; exon_status "KNOWN"; level "2"; protein_id "ENSMUSP00000087506.4"; source "HAVANA"; tag "CCDS";
chr16	HAVANA	exon	20193159	20193266	.	+	.	gene_id "ENSMUSG00000041215.16"; transcript_id "ENSMUST00000115560.3"; gene_type "protein_coding"; gene_status "KNOWN"; gene_name "Yeats2"; transcript_type "protein_coding"; transcript_status "KNOWN"; transcript_name "Yeats2-202"; exon_number "14"; exon_id "ENSMUSE00000645048.1"; talon_gene "44907"; talon_transcript "116218"; talon_exon "602420"; ccdsid "CCDS28043.1"; exon_status "KNOWN"; level "2"; protein_id "ENSMUSP00000087506.4"; source "HAVANA"; tag "CCDS";
chr16	HAVANA	exon	20193644	20193826	.	+	.	gene_id "ENSMUSG00000041215.16"; transcript_id "ENSMUST00000115560.3"; gene_type "protein_coding"; gene_status "KNOWN"; gene_name "Yeats2"; transcript_type "protein_coding"; transcript_status "KNOWN"; transcript_name "Yeats2-202"; exon_number "15"; exon_id "ENSMUSE00000645047.1"; talon_gene "44907"; talon_transcript "116218"; talon_exon "602422"; ccdsid "CCDS28043.1"; exon_status "KNOWN"; level "2"; protein_id "ENSMUSP00000087506.4"; source "HAVANA"; tag "CCDS";
chr16	HAVANA	exon	20203655	20203913	.	+	.	gene_id "ENSMUSG00000041215.16"; transcript_id "ENSMUST00000115560.3"; gene_type "protein_coding"; gene_status "KNOWN"; gene_name "Yeats2"; transcript_type "protein_coding"; transcript_status "KNOWN"; transcript_name "Yeats2-202"; exon_number "16"; exon_id "ENSMUSE00000645046.1"; talon_gene "44907"; talon_transcript "116218"; talon_exon "602424"; ccdsid "CCDS28043.1"; exon_status "KNOWN"; level "2"; protein_id "ENSMUSP00000087506.4"; source "HAVANA"; tag "CCDS";
chr16	HAVANA	exon	20206084	20206245	.	+	.	gene_id "ENSMUSG00000041215.16"; transcript_id "ENSMUST00000115560.3"; gene_type "protein_coding"; gene_status "KNOWN"; gene_name "Yeats2"; transcript_type "protein_coding"; transcript_status "KNOWN"; transcript_name "Yeats2-202"; exon_number "17"; exon_id "ENSMUSE00000645045.1"; talon_gene "44907"; talon_transcript "116218"; talon_exon "602426"; ccdsid "CCDS28043.1"; exon_status "KNOWN"; level "2"; protein_id "ENSMUSP00000087506.4"; source "HAVANA"; tag "CCDS";
chr16	HAVANA	exon	20207624	20207793	.	+	.	gene_id "ENSMUSG00000041215.16"; transcript_id "ENSMUST00000115560.3"; gene_type "protein_coding"; gene_status "KNOWN"; gene_name "Yeats2"; transcript_type "protein_coding"; transcript_status "KNOWN"; transcript_name "Yeats2-202"; exon_number "18"; exon_id "ENSMUSE00000645044.1"; talon_gene "44907"; talon_transcript "116218"; talon_exon "602428"; ccdsid "CCDS28043.1"; exon_status "KNOWN"; level "2"; protein_id "ENSMUSP00000087506.4"; source "HAVANA"; tag "CCDS";
chr16	HAVANA	exon	20208419	20208577	.	+	.	gene_id "ENSMUSG00000041215.16"; transcript_id "ENSMUST00000115560.3"; gene_type "protein_coding"; gene_status "KNOWN"; gene_name "Yeats2"; transcript_type "protein_coding"; transcript_status "KNOWN"; transcript_name "Yeats2-202"; exon_number "19"; exon_id "ENSMUSE00000645043.1"; talon_gene "44907"; talon_transcript "116218"; talon_exon "602430"; ccdsid "CCDS28043.1"; exon_status "KNOWN"; level "2"; protein_id "ENSMUSP00000087506.4"; source "HAVANA"; tag "CCDS";
chr16	HAVANA	exon	20210032	20210208	.	+	.	gene_id "ENSMUSG00000041215.16"; transcript_id "ENSMUST00000115560.3"; gene_type "protein_coding"; gene_status "KNOWN"; gene_name "Yeats2"; transcript_type "protein_coding"; transcript_status "KNOWN"; transcript_name "Yeats2-202"; exon_number "20"; exon_id "ENSMUSE00000645042.1"; talon_gene "44907"; talon_transcript "116218"; talon_exon "602432"; ccdsid "CCDS28043.1"; exon_status "KNOWN"; level "2"; protein_id "ENSMUSP00000087506.4"; source "HAVANA"; tag "CCDS";
chr16	HAVANA	exon	20211569	20211749	.	+	.	gene_id "ENSMUSG00000041215.16"; transcript_id "ENSMUST00000115560.3"; gene_type "protein_coding"; gene_status "KNOWN"; gene_name "Yeats2"; transcript_type "protein_coding"; transcript_status "KNOWN"; transcript_name "Yeats2-202"; exon_number "21"; exon_id "ENSMUSE00000645041.1"; talon_gene "44907"; talon_transcript "116218"; talon_exon "602434"; ccdsid "CCDS28043.1"; exon_status "KNOWN"; level "2"; protein_id "ENSMUSP00000087506.4"; source "HAVANA"; tag "CCDS";
chr16	HAVANA	exon	20213267	20213395	.	+	.	gene_id "ENSMUSG00000041215.16"; transcript_id "ENSMUST00000115560.3"; gene_type "protein_coding"; gene_status "KNOWN"; gene_name "Yeats2"; transcript_type "protein_coding"; transcript_status "KNOWN"; transcript_name "Yeats2-202"; exon_number "22"; exon_id "ENSMUSE00000645039.1"; talon_gene "44907"; talon_transcript "116218"; talon_exon "602436"; ccdsid "CCDS28043.1"; exon_status "KNOWN"; level "2"; protein_id "ENSMUSP00000087506.4"; source "HAVANA"; tag "CCDS";
chr16	HAVANA	exon	20214391	20214492	.	+	.	gene_id "ENSMUSG00000041215.16"; transcript_id "ENSMUST00000115560.3"; gene_type "protein_coding"; gene_status "KNOWN"; gene_name "Yeats2"; transcript_type "protein_coding"; transcript_status "KNOWN"; transcript_name "Yeats2-202"; exon_number "23"; exon_id "ENSMUSE00000645036.1"; talon_gene "44907"; talon_transcript "116218"; talon_exon "602438"; ccdsid "CCDS28043.1"; exon_status "KNOWN"; level "2"; protein_id "ENSMUSP00000087506.4"; source "HAVANA"; tag "CCDS";
chr16	HAVANA	exon	20218384	20218486	.	+	.	gene_id "ENSMUSG00000041215.16"; transcript_id "ENSMUST00000115560.3"; gene_type "protein_coding"; gene_status "KNOWN"; gene_name "Yeats2"; transcript_type "protein_coding"; transcript_status "KNOWN"; transcript_name "Yeats2-202"; exon_number "24"; exon_id "ENSMUSE00000645034.1"; talon_gene "44907"; talon_transcript "116218"; talon_exon "602440"; ccdsid "CCDS28043.1"; exon_status "KNOWN"; level "2"; protein_id "ENSMUSP00000087506.4"; source "HAVANA"; tag "CCDS";
chr16	HAVANA	exon	20219618	20219691	.	+	.	gene_id "ENSMUSG00000041215.16"; transcript_id "ENSMUST00000115560.3"; gene_type "protein_coding"; gene_status "KNOWN"; gene_name "Yeats2"; transcript_type "protein_coding"; transcript_status "KNOWN"; transcript_name "Yeats2-202"; exon_number "25"; exon_id "ENSMUSE00000645033.1"; talon_gene "44907"; talon_transcript "116218"; talon_exon "602442"; ccdsid "CCDS28043.1"; exon_status "KNOWN"; level "2"; protein_id "ENSMUSP00000087506.4"; source "HAVANA"; tag "CCDS";
chr16	HAVANA	exon	20221674	20221753	.	+	.	gene_id "ENSMUSG00000041215.16"; transcript_id "ENSMUST00000115560.3"; gene_type "protein_coding"; gene_status "KNOWN"; gene_name "Yeats2"; transcript_type "protein_coding"; transcript_status "KNOWN"; transcript_name "Yeats2-202"; exon_number "26"; exon_id "ENSMUSE00000645032.1"; talon_gene "44907"; talon_transcript "116218"; talon_exon "602444"; ccdsid "CCDS28043.1"; exon_status "KNOWN"; level "2"; protein_id "ENSMUSP00000087506.4"; source "HAVANA"; tag "CCDS";
chr16	HAVANA	exon	20222740	20222941	.	+	.	gene_id "ENSMUSG00000041215.16"; transcript_id "ENSMUST00000115560.3"; gene_type "protein_coding"; gene_status "KNOWN"; gene_name "Yeats2"; transcript_type "protein_coding"; transcript_status "KNOWN"; transcript_name "Yeats2-202"; exon_number "27"; exon_id "ENSMUSE00000645031.1"; talon_gene "44907"; talon_transcript "116218"; talon_exon "602446"; ccdsid "CCDS28043.1"; exon_status "KNOWN"; level "2"; protein_id "ENSMUSP00000087506.4"; source "HAVANA"; tag "CCDS";
chr16	HAVANA	exon	20227713	20227939	.	+	.	gene_id "ENSMUSG00000041215.16"; transcript_id "ENSMUST00000115560.3"; gene_type "protein_coding"; gene_status "KNOWN"; gene_name "Yeats2"; transcript_type "protein_coding"; transcript_status "KNOWN"; transcript_name "Yeats2-202"; exon_number "28"; exon_id "ENSMUSE00000268533.1"; talon_gene "44907"; talon_transcript "116218"; talon_exon "602448"; ccdsid "CCDS28043.1"; exon_status "KNOWN"; level "2"; protein_id "ENSMUSP00000087506.4"; source "HAVANA"; tag "CCDS";
chr16	HAVANA	exon	20228697	20228771	.	+	.	gene_id "ENSMUSG00000041215.16"; transcript_id "ENSMUST00000115560.3"; gene_type "protein_coding"; gene_status "KNOWN"; gene_name "Yeats2"; transcript_type "protein_coding"; transcript_status "KNOWN"; transcript_name "Yeats2-202"; exon_number "29"; exon_id "ENSMUSE00000268527.1"; talon_gene "44907"; talon_transcript "116218"; talon_exon "602450"; ccdsid "CCDS28043.1"; exon_status "KNOWN"; level "2"; protein_id "ENSMUSP00000087506.4"; source "HAVANA"; tag "CCDS";
chr16	HAVANA	exon	20229498	20229571	.	+	.	gene_id "ENSMUSG00000041215.16"; transcript_id "ENSMUST00000115560.3"; gene_type "protein_coding"; gene_status "KNOWN"; gene_name "Yeats2"; transcript_type "protein_coding"; transcript_status "KNOWN"; transcript_name "Yeats2-202"; exon_number "30"; exon_id "ENSMUSE00000268521.1"; talon_gene "44907"; talon_transcript "116218"; talon_exon "602452"; ccdsid "CCDS28043.1"; exon_status "KNOWN"; level "2"; protein_id "ENSMUSP00000087506.4"; source "HAVANA"; tag "CCDS";
chr16	HAVANA	exon	20230765	20232573	.	+	.	gene_id "ENSMUSG00000041215.16"; transcript_id "ENSMUST00000115560.3"; gene_type "protein_coding"; gene_status "KNOWN"; gene_name "Yeats2"; transcript_type "protein_coding"; transcript_status "KNOWN"; transcript_name "Yeats2-202"; exon_number "31"; exon_id "ENSMUSE00000492268.2"; talon_gene "44907"; talon_transcript "116218"; talon_exon "602454"; ccdsid "CCDS28043.1"; exon_status "KNOWN"; level "2"; protein_id "ENSMUSP00000087506.4"; source "HAVANA"; tag "CCDS";
chr16	HAVANA	transcript	20185916	20189428	.	+	.	gene_id "ENSMUSG00000041215.16"; transcript_id "ENSMUST00000231861.1"; gene_name "Yeats2"; gene_status "KNOWN"; gene_type "protein_coding"; transcript_type "retained_intron"; transcript_status "KNOWN"; transcript_name "Yeats2-206"; talon_gene "44907"; talon_transcript "116224"; havana_transcript "OTTMUST00000173012.1"; level "2"; source "HAVANA";
chr16	HAVANA	exon	20185916	20186490	.	+	.	gene_id "ENSMUSG00000041215.16"; transcript_id "ENSMUST00000231861.1"; gene_type "protein_coding"; gene_status "KNOWN"; gene_name "Yeats2"; transcript_type "retained_intron"; transcript_status "KNOWN"; transcript_name "Yeats2-206"; exon_number "1"; exon_id "ENSMUSE00001445243.1"; talon_gene "44907"; talon_transcript "116224"; talon_exon "602476"; exon_status "KNOWN"; level "2"; source "HAVANA";
chr16	HAVANA	exon	20189339	20189428	.	+	.	gene_id "ENSMUSG00000041215.16"; transcript_id "ENSMUST00000231861.1"; gene_type "protein_coding"; gene_status "KNOWN"; gene_name "Yeats2"; transcript_type "retained_intron"; transcript_status "KNOWN"; transcript_name "Yeats2-206"; exon_number "2"; exon_id "ENSMUSE00001446775.1"; talon_gene "44907"; talon_transcript "116224"; talon_exon "602477"; exon_status "KNOWN"; level "2"; source "HAVANA";
chr16	HAVANA	gene	20176727	20177012	.	-	.	gene_id "ENSMUSG00000084838.3"; gene_name "Gm10241"; gene_status "KNOWN"; gene_type "processed_pseudogene"; talon_gene "44908"; havana_gene "OTTMUSG00000027440.1"; level "2";
chr16	HAVANA	transcript	20176727	20177012	.	-	.	gene_id "ENSMUSG00000084838.3"; transcript_id "ENSMUST00000117664.1"; gene_name "Gm10241"; gene_status "KNOWN"; gene_type "processed_pseudogene"; transcript_type "processed_pseudogene"; transcript_status "KNOWN"; transcript_name "Gm10241-201"; talon_gene "44908"; talon_transcript "116231"; havana_transcript "OTTMUST00000067896.1"; level "2"; ont "PGO:0000004"; source "HAVANA"; tag "basic"; transcript_support_level "NA";
chr16	HAVANA	exon	20176727	20177012	.	-	.	gene_id "ENSMUSG00000084838.3"; transcript_id "ENSMUST00000117664.1"; gene_type "processed_pseudogene"; gene_status "KNOWN"; gene_name "Gm10241"; transcript_type "processed_pseudogene"; transcript_status "KNOWN"; transcript_name "Gm10241-201"; exon_number "1"; exon_id "ENSMUSE00000720952.1"; talon_gene "44908"; talon_transcript "116231"; talon_exon "602491"; exon_status "KNOWN"; level "2"; ont "PGO:0000004"; source "HAVANA"; tag "basic";
chr16	HAVANA	gene	20233303	20241358	.	-	.	gene_id "ENSMUSG00000041205.8"; gene_name "Map6d1"; gene_status "KNOWN"; gene_type "protein_coding"; talon_gene "44909"; havana_gene "OTTMUSG00000071465.1"; level "2";
chr16	HAVANA	transcript	20233303	20241358	.	-	.	gene_id "ENSMUSG00000041205.8"; transcript_id "ENSMUST00000040880.8"; gene_name "Map6d1"; gene_status "KNOWN"; gene_type "protein_coding"; transcript_type "protein_coding"; transcript_status "KNOWN"; transcript_name "Map6d1-201"; talon_gene "44909"; talon_transcript "116232"; ccdsid "CCDS37286.1"; havana_transcript "OTTMUST00000173019.1"; level "2"; protein_id "ENSMUSP00000043332.7"; source "HAVANA"; tag "CCDS"; transcript_support_level "1";
chr16	HAVANA	exon	20240934	20241358	.	-	.	gene_id "ENSMUSG00000041205.8"; transcript_id "ENSMUST00000040880.8"; gene_type "protein_coding"; gene_status "KNOWN"; gene_name "Map6d1"; transcript_type "protein_coding"; transcript_status "KNOWN"; transcript_name "Map6d1-201"; exon_number "1"; exon_id "ENSMUSE00000268483.6"; talon_gene "44909"; talon_transcript "116232"; talon_exon "602492"; ccdsid "CCDS37286.1"; exon_status "KNOWN"; level "2"; protein_id "ENSMUSP00000043332.7"; source "HAVANA"; tag "CCDS";
chr16	HAVANA	exon	20236587	20236704	.	-	.	gene_id "ENSMUSG00000041205.8"; transcript_id "ENSMUST00000040880.8"; gene_type "protein_coding"; gene_status "KNOWN"; gene_name "Map6d1"; transcript_type "protein_coding"; transcript_status "KNOWN"; transcript_name "Map6d1-201"; exon_number "2"; exon_id "ENSMUSE00000645029.1"; talon_gene "44909"; talon_transcript "116232"; talon_exon "602494"; ccdsid "CCDS37286.1"; exon_status "KNOWN"; level "2"; protein_id "ENSMUSP00000043332.7"; source "HAVANA"; tag "CCDS";
chr16	HAVANA	exon	20233303	20236039	.	-	.	gene_id "ENSMUSG00000041205.8"; transcript_id "ENSMUST00000040880.8"; gene_type "protein_coding"; gene_status "KNOWN"; gene_name "Map6d1"; transcript_type "protein_coding"; transcript_status "KNOWN"; transcript_name "Map6d1-201"; exon_number "3"; exon_id "ENSMUSE00000645025.3"; talon_gene "44909"; talon_transcript "116232"; talon_exon "602496"; ccdsid "CCDS37286.1"; exon_status "KNOWN"; level "2"; protein_id "ENSMUSP00000043332.7"; source "HAVANA"; tag "CCDS";
chr16	HAVANA	gene	20279820	20283244	.	-	.	gene_id "ENSMUSG00000033918.16"; gene_name "Parl"; gene_status "KNOWN"; gene_type "protein_coding"; talon_gene "44911"; havana_gene "OTTMUSG00000025306.4"; level "2";
chr16	HAVANA	transcript	20279820	20302345	.	-	.	gene_id "ENSMUSG00000033918.16"; transcript_id "ENSMUST00000136252.7"; gene_name "Parl"; gene_status "KNOWN"; gene_type "protein_coding"; transcript_type "nonsense_mediated_decay"; transcript_status "KNOWN"; transcript_name "Parl-205"; talon_gene "44911"; talon_transcript "116235"; havana_transcript "OTTMUST00000062274.1"; level "2"; protein_id "ENSMUSP00000119470.1"; source "HAVANA"; transcript_support_level "5";
chr16	HAVANA	exon	20302209	20302345	.	-	.	gene_id "ENSMUSG00000033918.16"; transcript_id "ENSMUST00000136252.7"; gene_type "protein_coding"; gene_status "KNOWN"; gene_name "Parl"; transcript_type "nonsense_mediated_decay"; transcript_status "KNOWN"; transcript_name "Parl-205"; exon_number "1"; exon_id "ENSMUSE00000820354.1"; talon_gene "44911"; talon_transcript "116235"; talon_exon "602519"; exon_status "KNOWN"; level "2"; protein_id "ENSMUSP00000119470.1"; source "HAVANA";
chr16	HAVANA	exon	20298131	20298326	.	-	.	gene_id "ENSMUSG00000033918.16"; transcript_id "ENSMUST00000136252.7"; gene_type "protein_coding"; gene_status "KNOWN"; gene_name "Parl"; transcript_type "nonsense_mediated_decay"; transcript_status "KNOWN"; transcript_name "Parl-205"; exon_number "2"; exon_id "ENSMUSE00001256798.1"; talon_gene "44911"; talon_transcript "116235"; talon_exon "602502"; ccdsid "CCDS28044.1"; exon_status "KNOWN"; level "2"; protein_id "ENSMUSP00000155904.1"; source "HAVANA"; tag "basic";
chr16	HAVANA	exon	20297593	20297733	.	-	.	gene_id "ENSMUSG00000033918.16"; transcript_id "ENSMUST00000136252.7"; gene_type "protein_coding"; gene_status "KNOWN"; gene_name "Parl"; transcript_type "nonsense_mediated_decay"; transcript_status "KNOWN"; transcript_name "Parl-205"; exon_number "3"; exon_id "ENSMUSE00001266241.1"; talon_gene "44911"; talon_transcript "116235"; talon_exon "602504"; ccdsid "CCDS28044.1"; exon_status "KNOWN"; level "2"; protein_id "ENSMUSP00000155904.1"; source "HAVANA"; tag "basic";
chr16	HAVANA	exon	20293298	20293402	.	-	.	gene_id "ENSMUSG00000033918.16"; transcript_id "ENSMUST00000136252.7"; gene_type "protein_coding"; gene_status "KNOWN"; gene_name "Parl"; transcript_type "nonsense_mediated_decay"; transcript_status "KNOWN"; transcript_name "Parl-205"; exon_number "4"; exon_id "ENSMUSE00001310957.1"; talon_gene "44911"; talon_transcript "116235"; talon_exon "602521"; exon_status "KNOWN"; level "2"; protein_id "ENSMUSP00000119470.1"; source "HAVANA";
chr16	HAVANA	exon	20287857	20287952	.	-	.	gene_id "ENSMUSG00000033918.16"; transcript_id "ENSMUST00000136252.7"; gene_type "protein_coding"; gene_status "KNOWN"; gene_name "Parl"; transcript_type "nonsense_mediated_decay"; transcript_status "KNOWN"; transcript_name "Parl-205"; exon_number "5"; exon_id "ENSMUSE00001445450.1"; talon_gene "44911"; talon_transcript "116235"; talon_exon "602508"; ccdsid "CCDS28044.1"; exon_status "KNOWN"; level "2"; protein_id "ENSMUSP00000155904.1"; source "HAVANA"; tag "basic";
chr16	HAVANA	exon	20286920	20287069	.	-	.	gene_id "ENSMUSG00000033918.16"; transcript_id "ENSMUST00000136252.7"; gene_type "protein_coding"; gene_status "KNOWN"; gene_name "Parl"; transcript_type "nonsense_mediated_decay"; transcript_status "KNOWN"; transcript_name "Parl-205"; exon_number "6"; exon_id "ENSMUSE00001210440.1"; talon_gene "44911"; talon_transcript "116235"; talon_exon "602510"; ccdsid "CCDS28044.1"; exon_status "KNOWN"; level "2"; protein_id "ENSMUSP00000155904.1"; source "HAVANA"; tag "basic";
chr16	HAVANA	exon	20285765	20285835	.	-	.	gene_id "ENSMUSG00000033918.16"; transcript_id "ENSMUST00000136252.7"; gene_type "protein_coding"; gene_status "KNOWN"; gene_name "Parl"; transcript_type "nonsense_mediated_decay"; transcript_status "KNOWN"; transcript_name "Parl-205"; exon_number "7"; exon_id "ENSMUSE00001291806.1"; talon_gene "44911"; talon_transcript "116235"; talon_exon "602512"; ccdsid "CCDS28044.1"; exon_status "KNOWN"; level "2"; protein_id "ENSMUSP00000155904.1"; source "HAVANA"; tag "basic";
chr16	HAVANA	exon	20282924	20283025	.	-	.	gene_id "ENSMUSG00000033918.16"; transcript_id "ENSMUST00000136252.7"; gene_type "protein_coding"; gene_status "KNOWN"; gene_name "Parl"; transcript_type "nonsense_mediated_decay"; transcript_status "KNOWN"; transcript_name "Parl-205"; exon_number "8"; exon_id "ENSMUSE00001272589.1"; talon_gene "44911"; talon_transcript "116235"; talon_exon "602514"; ccdsid "CCDS28044.1"; exon_status "KNOWN"; level "2"; protein_id "ENSMUSP00000155904.1"; source "HAVANA"; tag "basic";
chr16	HAVANA	exon	20282723	20282820	.	-	.	gene_id "ENSMUSG00000033918.16"; transcript_id "ENSMUST00000136252.7"; gene_type "protein_coding"; gene_status "KNOWN"; gene_name "Parl"; transcript_type "nonsense_mediated_decay"; transcript_status "KNOWN"; transcript_name "Parl-205"; exon_number "9"; exon_id "ENSMUSE00001286783.1"; talon_gene "44911"; talon_transcript "116235"; talon_exon "602516"; ccdsid "CCDS28044.1"; exon_status "KNOWN"; level "2"; protein_id "ENSMUSP00000155904.1"; source "HAVANA"; tag "basic";
chr16	HAVANA	exon	20279820	20280085	.	-	.	gene_id "ENSMUSG00000033918.16"; transcript_id "ENSMUST00000136252.7"; gene_type "protein_coding"; gene_status "KNOWN"; gene_name "Parl"; transcript_type "nonsense_mediated_decay"; transcript_status "KNOWN"; transcript_name "Parl-205"; exon_number "10"; exon_id "ENSMUSE00001252176.1"; talon_gene "44911"; talon_transcript "116235"; talon_exon "602523"; ccdsid "CCDS28044.1"; exon_status "KNOWN"; level "2"; protein_id "ENSMUSP00000119470.1"; source "HAVANA"; tag "CCDS";
chr16	HAVANA	transcript	20279820	20302387	.	-	.	gene_id "ENSMUSG00000033918.16"; transcript_id "ENSMUST00000048642.14"; gene_name "Parl"; gene_status "KNOWN"; gene_type "protein_coding"; transcript_type "protein_coding"; transcript_status "KNOWN"; transcript_name "Parl-201"; talon_gene "44911"; talon_transcript "116236"; ccdsid "CCDS28044.1"; havana_transcript "OTTMUST00000062273.1"; level "2"; protein_id "ENSMUSP00000045361.8"; source "HAVANA"; tag "CCDS"; transcript_support_level "1";
chr16	HAVANA	exon	20302209	20302387	.	-	.	gene_id "ENSMUSG00000033918.16"; transcript_id "ENSMUST00000048642.14"; gene_type "protein_coding"; gene_status "KNOWN"; gene_name "Parl"; transcript_type "protein_coding"; transcript_status "KNOWN"; transcript_name "Parl-201"; exon_number "1"; exon_id "ENSMUSE00000773531.1"; talon_gene "44911"; talon_transcript "116236"; talon_exon "602524"; ccdsid "CCDS28044.1"; exon_status "KNOWN"; level "2"; protein_id "ENSMUSP00000045361.8"; source "HAVANA"; tag "CCDS";
chr16	HAVANA	exon	20298131	20298326	.	-	.	gene_id "ENSMUSG00000033918.16"; transcript_id "ENSMUST00000048642.14"; gene_type "protein_coding"; gene_status "KNOWN"; gene_name "Parl"; transcript_type "protein_coding"; transcript_status "KNOWN"; transcript_name "Parl-201"; exon_number "2"; exon_id "ENSMUSE00001256798.1"; talon_gene "44911"; talon_transcript "116236"; talon_exon "602502"; ccdsid "CCDS28044.1"; exon_status "KNOWN"; level "2"; protein_id "ENSMUSP00000155904.1"; source "HAVANA"; tag "basic";
chr16	HAVANA	exon	20297593	20297733	.	-	.	gene_id "ENSMUSG00000033918.16"; transcript_id "ENSMUST00000048642.14"; gene_type "protein_coding"; gene_status "KNOWN"; gene_name "Parl"; transcript_type "protein_coding"; transcript_status "KNOWN"; transcript_name "Parl-201"; exon_number "3"; exon_id "ENSMUSE00001266241.1"; talon_gene "44911"; talon_transcript "116236"; talon_exon "602504"; ccdsid "CCDS28044.1"; exon_status "KNOWN"; level "2"; protein_id "ENSMUSP00000155904.1"; source "HAVANA"; tag "basic";
chr16	HAVANA	exon	20293354	20293402	.	-	.	gene_id "ENSMUSG00000033918.16"; transcript_id "ENSMUST00000048642.14"; gene_type "protein_coding"; gene_status "KNOWN"; gene_name "Parl"; transcript_type "protein_coding"; transcript_status "KNOWN"; transcript_name "Parl-201"; exon_number "4"; exon_id "ENSMUSE00001304870.1"; talon_gene "44911"; talon_transcript "116236"; talon_exon "602506"; ccdsid "CCDS28044.1"; exon_status "KNOWN"; level "2"; protein_id "ENSMUSP00000155904.1"; source "HAVANA"; tag "basic";
chr16	HAVANA	exon	20287857	20287952	.	-	.	gene_id "ENSMUSG00000033918.16"; transcript_id "ENSMUST00000048642.14"; gene_type "protein_coding"; gene_status "KNOWN"; gene_name "Parl"; transcript_type "protein_coding"; transcript_status "KNOWN"; transcript_name "Parl-201"; exon_number "5"; exon_id "ENSMUSE00001445450.1"; talon_gene "44911"; talon_transcript "116236"; talon_exon "602508"; ccdsid "CCDS28044.1"; exon_status "KNOWN"; level "2"; protein_id "ENSMUSP00000155904.1"; source "HAVANA"; tag "basic";
chr16	HAVANA	exon	20286920	20287069	.	-	.	gene_id "ENSMUSG00000033918.16"; transcript_id "ENSMUST00000048642.14"; gene_type "protein_coding"; gene_status "KNOWN"; gene_name "Parl"; transcript_type "protein_coding"; transcript_status "KNOWN"; transcript_name "Parl-201"; exon_number "6"; exon_id "ENSMUSE00001210440.1"; talon_gene "44911"; talon_transcript "116236"; talon_exon "602510"; ccdsid "CCDS28044.1"; exon_status "KNOWN"; level "2"; protein_id "ENSMUSP00000155904.1"; source "HAVANA"; tag "basic";
chr16	HAVANA	exon	20285765	20285835	.	-	.	gene_id "ENSMUSG00000033918.16"; transcript_id "ENSMUST00000048642.14"; gene_type "protein_coding"; gene_status "KNOWN"; gene_name "Parl"; transcript_type "protein_coding"; transcript_status "KNOWN"; transcript_name "Parl-201"; exon_number "7"; exon_id "ENSMUSE00001291806.1"; talon_gene "44911"; talon_transcript "116236"; talon_exon "602512"; ccdsid "CCDS28044.1"; exon_status "KNOWN"; level "2"; protein_id "ENSMUSP00000155904.1"; source "HAVANA"; tag "basic";
chr16	HAVANA	exon	20282924	20283025	.	-	.	gene_id "ENSMUSG00000033918.16"; transcript_id "ENSMUST00000048642.14"; gene_type "protein_coding"; gene_status "KNOWN"; gene_name "Parl"; transcript_type "protein_coding"; transcript_status "KNOWN"; transcript_name "Parl-201"; exon_number "8"; exon_id "ENSMUSE00001272589.1"; talon_gene "44911"; talon_transcript "116236"; talon_exon "602514"; ccdsid "CCDS28044.1"; exon_status "KNOWN"; level "2"; protein_id "ENSMUSP00000155904.1"; source "HAVANA"; tag "basic";
chr16	HAVANA	exon	20282723	20282820	.	-	.	gene_id "ENSMUSG00000033918.16"; transcript_id "ENSMUST00000048642.14"; gene_type "protein_coding"; gene_status "KNOWN"; gene_name "Parl"; transcript_type "protein_coding"; transcript_status "KNOWN"; transcript_name "Parl-201"; exon_number "9"; exon_id "ENSMUSE00001286783.1"; talon_gene "44911"; talon_transcript "116236"; talon_exon "602516"; ccdsid "CCDS28044.1"; exon_status "KNOWN"; level "2"; protein_id "ENSMUSP00000155904.1"; source "HAVANA"; tag "basic";
chr16	HAVANA	exon	20279820	20280085	.	-	.	gene_id "ENSMUSG00000033918.16"; transcript_id "ENSMUST00000048642.14"; gene_type "protein_coding"; gene_status "KNOWN"; gene_name "Parl"; transcript_type "protein_coding"; transcript_status "KNOWN"; transcript_name "Parl-201"; exon_number "10"; exon_id "ENSMUSE00001252176.1"; talon_gene "44911"; talon_transcript "116236"; talon_exon "602523"; ccdsid "CCDS28044.1"; exon_status "KNOWN"; level "2"; protein_id "ENSMUSP00000119470.1"; source "HAVANA"; tag "CCDS";
chr16	HAVANA	transcript	20280003	20283244	.	-	.	gene_id "ENSMUSG00000033918.16"; transcript_id "ENSMUST00000155832.1"; gene_name "Parl"; gene_status "KNOWN"; gene_type "protein_coding"; transcript_type "retained_intron"; transcript_status "KNOWN"; transcript_name "Parl-210"; talon_gene "44911"; talon_transcript "116239"; havana_transcript "OTTMUST00000062355.1"; level "2"; source "HAVANA"; transcript_support_level "2";
chr16	HAVANA	exon	20282924	20283244	.	-	.	gene_id "ENSMUSG00000033918.16"; transcript_id "ENSMUST00000155832.1"; gene_type "protein_coding"; gene_status "KNOWN"; gene_name "Parl"; transcript_type "retained_intron"; transcript_status "KNOWN"; transcript_name "Parl-210"; exon_number "1"; exon_id "ENSMUSE00000741195.1"; talon_gene "44911"; talon_transcript "116239"; talon_exon "602529"; exon_status "KNOWN"; level "2"; source "HAVANA";
chr16	HAVANA	exon	20282723	20282820	.	-	.	gene_id "ENSMUSG00000033918.16"; transcript_id "ENSMUST00000155832.1"; gene_type "protein_coding"; gene_status "KNOWN"; gene_name "Parl"; transcript_type "retained_intron"; transcript_status "KNOWN"; transcript_name "Parl-210"; exon_number "2"; exon_id "ENSMUSE00001286783.1"; talon_gene "44911"; talon_transcript "116239"; talon_exon "602516"; ccdsid "CCDS28044.1"; exon_status "KNOWN"; level "2"; protein_id "ENSMUSP00000155904.1"; source "HAVANA"; tag "basic";
chr16	HAVANA	exon	20280003	20280085	.	-	.	gene_id "ENSMUSG00000033918.16"; transcript_id "ENSMUST00000155832.1"; gene_type "protein_coding"; gene_status "KNOWN"; gene_name "Parl"; transcript_type "retained_intron"; transcript_status "KNOWN"; transcript_name "Parl-210"; exon_number "3"; exon_id "ENSMUSE00000755172.1"; talon_gene "44911"; talon_transcript "116239"; talon_exon "602530"; exon_status "KNOWN"; level "2"; source "HAVANA";
chr16	HAVANA	gene	20331303	20426354	.	-	.	gene_id "ENSMUSG00000022822.16"; gene_name "Abcc5"; gene_status "KNOWN"; gene_type "protein_coding"; talon_gene "44913"; havana_gene "OTTMUSG00000025954.6"; level "2";
chr16	HAVANA	transcript	20331303	20426394	.	-	.	gene_id "ENSMUSG00000022822.16"; transcript_id "ENSMUST00000079158.12"; gene_name "Abcc5"; gene_status "KNOWN"; gene_type "protein_coding"; transcript_type "protein_coding"; transcript_status "KNOWN"; transcript_name "Abcc5-202"; talon_gene "44913"; talon_transcript "116252"; ccdsid "CCDS28045.1"; havana_transcript "OTTMUST00000064008.1"; level "2"; protein_id "ENSMUSP00000078158.6"; source "HAVANA"; tag "CCDS"; transcript_support_level "1";
chr16	HAVANA	exon	20426248	20426394	.	-	.	gene_id "ENSMUSG00000022822.16"; transcript_id "ENSMUST00000079158.12"; gene_type "protein_coding"; gene_status "KNOWN"; gene_name "Abcc5"; transcript_type "protein_coding"; transcript_status "KNOWN"; transcript_name "Abcc5-202"; exon_number "1"; exon_id "ENSMUSE00000620863.1"; talon_gene "44913"; talon_transcript "116252"; talon_exon "602580"; ccdsid "CCDS28045.1"; exon_status "KNOWN"; level "2"; protein_id "ENSMUSP00000078158.6"; source "HAVANA"; tag "CCDS";
chr16	ENSEMBL	exon	20422305	20422485	.	-	.	gene_id "ENSMUSG00000022822.16"; transcript_id "ENSMUST00000079158.12"; gene_type "protein_coding"; gene_status "KNOWN"; gene_name "Abcc5"; transcript_type "protein_coding"; transcript_status "KNOWN"; transcript_name "Abcc5-202"; exon_number "2"; exon_id "ENSMUSE00001271514.1"; talon_gene "44913"; talon_transcript "116252"; talon_exon "602582"; ccdsid "CCDS28045.1"; exon_status "KNOWN"; level "3"; protein_id "ENSMUSP00000111209.2"; source "ENSEMBL"; tag "CCDS";
chr16	ENSEMBL	exon	20405727	20405884	.	-	.	gene_id "ENSMUSG00000022822.16"; transcript_id "ENSMUST00000079158.12"; gene_type "protein_coding"; gene_status "KNOWN"; gene_name "Abcc5"; transcript_type "protein_coding"; transcript_status "KNOWN"; transcript_name "Abcc5-202"; exon_number "3"; exon_id "ENSMUSE00001276085.1"; talon_gene "44913"; talon_transcript "116252"; talon_exon "602584"; ccdsid "CCDS28045.1"; exon_status "KNOWN"; level "3"; protein_id "ENSMUSP00000111209.2"; source "ENSEMBL"; tag "CCDS";
chr16	ENSEMBL	exon	20405389	20405544	.	-	.	gene_id "ENSMUSG00000022822.16"; transcript_id "ENSMUST00000079158.12"; gene_type "protein_coding"; gene_status "KNOWN"; gene_name "Abcc5"; transcript_type "protein_coding"; transcript_status "KNOWN"; transcript_name "Abcc5-202"; exon_number "4"; exon_id "ENSMUSE00001259872.1"; talon_gene "44913"; talon_transcript "116252"; talon_exon "602586"; ccdsid "CCDS28045.1"; exon_status "KNOWN"; level "3"; protein_id "ENSMUSP00000111209.2"; source "ENSEMBL"; tag "CCDS";
chr16	ENSEMBL	exon	20404566	20404713	.	-	.	gene_id "ENSMUSG00000022822.16"; transcript_id "ENSMUST00000079158.12"; gene_type "protein_coding"; gene_status "KNOWN"; gene_name "Abcc5"; transcript_type "protein_coding"; transcript_status "KNOWN"; transcript_name "Abcc5-202"; exon_number "5"; exon_id "ENSMUSE00001255278.1"; talon_gene "44913"; talon_transcript "116252"; talon_exon "602588"; ccdsid "CCDS28045.1"; exon_status "KNOWN"; level "3"; protein_id "ENSMUSP00000111209.2"; source "ENSEMBL"; tag "CCDS";
chr16	ENSEMBL	exon	20399806	20400039	.	-	.	gene_id "ENSMUSG00000022822.16"; transcript_id "ENSMUST00000079158.12"; gene_type "protein_coding"; gene_status "KNOWN"; gene_name "Abcc5"; transcript_type "protein_coding"; transcript_status "KNOWN"; transcript_name "Abcc5-202"; exon_number "6"; exon_id "ENSMUSE00000130802.3"; talon_gene "44913"; talon_transcript "116252"; talon_exon "602590"; ccdsid "CCDS28045.1"; exon_status "KNOWN"; level "3"; protein_id "ENSMUSP00000111209.2"; source "ENSEMBL"; tag "CCDS";
chr16	ENSEMBL	exon	20399475	20399648	.	-	.	gene_id "ENSMUSG00000022822.16"; transcript_id "ENSMUST00000079158.12"; gene_type "protein_coding"; gene_status "KNOWN"; gene_name "Abcc5"; transcript_type "protein_coding"; transcript_status "KNOWN"; transcript_name "Abcc5-202"; exon_number "7"; exon_id "ENSMUSE00001205303.1"; talon_gene "44913"; talon_transcript "116252"; talon_exon "602592"; ccdsid "CCDS28045.1"; exon_status "KNOWN"; level "3"; protein_id "ENSMUSP00000111209.2"; source "ENSEMBL"; tag "CCDS";
chr16	ENSEMBL	exon	20398813	20398960	.	-	.	gene_id "ENSMUSG00000022822.16"; transcript_id "ENSMUST00000079158.12"; gene_type "protein_coding"; gene_status "KNOWN"; gene_name "Abcc5"; transcript_type "protein_coding"; transcript_status "KNOWN"; transcript_name "Abcc5-202"; exon_number "8"; exon_id "ENSMUSE00001221621.1"; talon_gene "44913"; talon_transcript "116252"; talon_exon "602594"; ccdsid "CCDS28045.1"; exon_status "KNOWN"; level "3"; protein_id "ENSMUSP00000111209.2"; source "ENSEMBL"; tag "CCDS";
chr16	ENSEMBL	exon	20396980	20397128	.	-	.	gene_id "ENSMUSG00000022822.16"; transcript_id "ENSMUST00000079158.12"; gene_type "protein_coding"; gene_status "KNOWN"; gene_name "Abcc5"; transcript_type "protein_coding"; transcript_status "KNOWN"; transcript_name "Abcc5-202"; exon_number "9"; exon_id "ENSMUSE00001296529.1"; talon_gene "44913"; talon_transcript "116252"; talon_exon "602596"; ccdsid "CCDS28045.1"; exon_status "KNOWN"; level "3"; protein_id "ENSMUSP00000111209.2"; source "ENSEMBL"; tag "CCDS";
chr16	ENSEMBL	exon	20396015	20396122	.	-	.	gene_id "ENSMUSG00000022822.16"; transcript_id "ENSMUST00000079158.12"; gene_type "protein_coding"; gene_status "KNOWN"; gene_name "Abcc5"; transcript_type "protein_coding"; transcript_status "KNOWN"; transcript_name "Abcc5-202"; exon_number "10"; exon_id "ENSMUSE00001276962.1"; talon_gene "44913"; talon_transcript "116252"; talon_exon "602598"; ccdsid "CCDS28045.1"; exon_status "KNOWN"; level "3"; protein_id "ENSMUSP00000111209.2"; source "ENSEMBL"; tag "CCDS";
chr16	ENSEMBL	exon	20392451	20392807	.	-	.	gene_id "ENSMUSG00000022822.16"; transcript_id "ENSMUST00000079158.12"; gene_type "protein_coding"; gene_status "KNOWN"; gene_name "Abcc5"; transcript_type "protein_coding"; transcript_status "KNOWN"; transcript_name "Abcc5-202"; exon_number "11"; exon_id "ENSMUSE00001298283.1"; talon_gene "44913"; talon_transcript "116252"; talon_exon "602600"; ccdsid "CCDS28045.1"; exon_status "KNOWN"; level "3"; protein_id "ENSMUSP00000111209.2"; source "ENSEMBL"; tag "CCDS";
chr16	ENSEMBL	exon	20389369	20389440	.	-	.	gene_id "ENSMUSG00000022822.16"; transcript_id "ENSMUST00000079158.12"; gene_type "protein_coding"; gene_status "KNOWN"; gene_name "Abcc5"; transcript_type "protein_coding"; transcript_status "KNOWN"; transcript_name "Abcc5-202"; exon_number "12"; exon_id "ENSMUSE00001300500.1"; talon_gene "44913"; talon_transcript "116252"; talon_exon "602602"; ccdsid "CCDS28045.1"; exon_status "KNOWN"; level "3"; protein_id "ENSMUSP00000111209.2"; source "ENSEMBL"; tag "CCDS";
chr16	ENSEMBL	exon	20378642	20378766	.	-	.	gene_id "ENSMUSG00000022822.16"; transcript_id "ENSMUST00000079158.12"; gene_type "protein_coding"; gene_status "KNOWN"; gene_name "Abcc5"; transcript_type "protein_coding"; transcript_status "KNOWN"; transcript_name "Abcc5-202"; exon_number "13"; exon_id "ENSMUSE00001236135.1"; talon_gene "44913"; talon_transcript "116252"; talon_exon "602604"; ccdsid "CCDS28045.1"; exon_status "KNOWN"; level "3"; protein_id "ENSMUSP00000111209.2"; source "ENSEMBL"; tag "CCDS";
chr16	ENSEMBL	exon	20378447	20378519	.	-	.	gene_id "ENSMUSG00000022822.16"; transcript_id "ENSMUST00000079158.12"; gene_type "protein_coding"; gene_status "KNOWN"; gene_name "Abcc5"; transcript_type "protein_coding"; transcript_status "KNOWN"; transcript_name "Abcc5-202"; exon_number "14"; exon_id "ENSMUSE00001306936.1"; talon_gene "44913"; talon_transcript "116252"; talon_exon "602606"; ccdsid "CCDS28045.1"; exon_status "KNOWN"; level "3"; protein_id "ENSMUSP00000111209.2"; source "ENSEMBL"; tag "CCDS";
chr16	ENSEMBL	exon	20376511	20376714	.	-	.	gene_id "ENSMUSG00000022822.16"; transcript_id "ENSMUST00000079158.12"; gene_type "protein_coding"; gene_status "KNOWN"; gene_name "Abcc5"; transcript_type "protein_coding"; transcript_status "KNOWN"; transcript_name "Abcc5-202"; exon_number "15"; exon_id "ENSMUSE00001239016.1"; talon_gene "44913"; talon_transcript "116252"; talon_exon "602608"; ccdsid "CCDS28045.1"; exon_status "KNOWN"; level "3"; protein_id "ENSMUSP00000111209.2"; source "ENSEMBL"; tag "CCDS";
chr16	ENSEMBL	exon	20374991	20375134	.	-	.	gene_id "ENSMUSG00000022822.16"; transcript_id "ENSMUST00000079158.12"; gene_type "protein_coding"; gene_status "KNOWN"; gene_name "Abcc5"; transcript_type "protein_coding"; transcript_status "KNOWN"; transcript_name "Abcc5-202"; exon_number "16"; exon_id "ENSMUSE00001214299.1"; talon_gene "44913"; talon_transcript "116252"; talon_exon "602610"; ccdsid "CCDS28045.1"; exon_status "KNOWN"; level "3"; protein_id "ENSMUSP00000111209.2"; source "ENSEMBL"; tag "CCDS";
chr16	ENSEMBL	exon	20372120	20372219	.	-	.	gene_id "ENSMUSG00000022822.16"; transcript_id "ENSMUST00000079158.12"; gene_type "protein_coding"; gene_status "KNOWN"; gene_name "Abcc5"; transcript_type "protein_coding"; transcript_status "KNOWN"; transcript_name "Abcc5-202"; exon_number "17"; exon_id "ENSMUSE00001236108.1"; talon_gene "44913"; talon_transcript "116252"; talon_exon "602612"; ccdsid "CCDS28045.1"; exon_status "KNOWN"; level "3"; protein_id "ENSMUSP00000111209.2"; source "ENSEMBL"; tag "CCDS";
chr16	ENSEMBL	exon	20369026	20369210	.	-	.	gene_id "ENSMUSG00000022822.16"; transcript_id "ENSMUST00000079158.12"; gene_type "protein_coding"; gene_status "KNOWN"; gene_name "Abcc5"; transcript_type "protein_coding"; transcript_status "KNOWN"; transcript_name "Abcc5-202"; exon_number "18"; exon_id "ENSMUSE00001209849.1"; talon_gene "44913"; talon_transcript "116252"; talon_exon "602614"; ccdsid "CCDS28045.1"; exon_status "KNOWN"; level "3"; protein_id "ENSMUSP00000111209.2"; source "ENSEMBL"; tag "CCDS";
chr16	ENSEMBL	exon	20368424	20368570	.	-	.	gene_id "ENSMUSG00000022822.16"; transcript_id "ENSMUST00000079158.12"; gene_type "protein_coding"; gene_status "KNOWN"; gene_name "Abcc5"; transcript_type "protein_coding"; transcript_status "KNOWN"; transcript_name "Abcc5-202"; exon_number "19"; exon_id "ENSMUSE00001295000.1"; talon_gene "44913"; talon_transcript "116252"; talon_exon "602616"; ccdsid "CCDS28045.1"; exon_status "KNOWN"; level "3"; protein_id "ENSMUSP00000111209.2"; source "ENSEMBL"; tag "CCDS";
chr16	ENSEMBL	exon	20368042	20368171	.	-	.	gene_id "ENSMUSG00000022822.16"; transcript_id "ENSMUST00000079158.12"; gene_type "protein_coding"; gene_status "KNOWN"; gene_name "Abcc5"; transcript_type "protein_coding"; transcript_status "KNOWN"; transcript_name "Abcc5-202"; exon_number "20"; exon_id "ENSMUSE00001208096.1"; talon_gene "44913"; talon_transcript "116252"; talon_exon "602618"; ccdsid "CCDS28045.1"; exon_status "KNOWN"; level "3"; protein_id "ENSMUSP00000111209.2"; source "ENSEMBL"; tag "CCDS";
chr16	ENSEMBL	exon	20365813	20365966	.	-	.	gene_id "ENSMUSG00000022822.16"; transcript_id "ENSMUST00000079158.12"; gene_type "protein_coding"; gene_status "KNOWN"; gene_name "Abcc5"; transcript_type "protein_coding"; transcript_status "KNOWN"; transcript_name "Abcc5-202"; exon_number "21"; exon_id "ENSMUSE00001234021.1"; talon_gene "44913"; talon_transcript "116252"; talon_exon "602620"; ccdsid "CCDS28045.1"; exon_status "KNOWN"; level "3"; protein_id "ENSMUSP00000111209.2"; source "ENSEMBL"; tag "CCDS";
chr16	ENSEMBL	exon	20365605	20365733	.	-	.	gene_id "ENSMUSG00000022822.16"; transcript_id "ENSMUST00000079158.12"; gene_type "protein_coding"; gene_status "KNOWN"; gene_name "Abcc5"; transcript_type "protein_coding"; transcript_status "KNOWN"; transcript_name "Abcc5-202"; exon_number "22"; exon_id "ENSMUSE00001300384.1"; talon_gene "44913"; talon_transcript "116252"; talon_exon "602622"; ccdsid "CCDS28045.1"; exon_status "KNOWN"; level "3"; protein_id "ENSMUSP00000111209.2"; source "ENSEMBL"; tag "CCDS";
chr16	ENSEMBL	exon	20363975	20364161	.	-	.	gene_id "ENSMUSG00000022822.16"; transcript_id "ENSMUST00000079158.12"; gene_type "protein_coding"; gene_status "KNOWN"; gene_name "Abcc5"; transcript_type "protein_coding"; transcript_status "KNOWN"; transcript_name "Abcc5-202"; exon_number "23"; exon_id "ENSMUSE00001262277.1"; talon_gene "44913"; talon_transcript "116252"; talon_exon "602624"; ccdsid "CCDS28045.1"; exon_status "KNOWN"; level "3"; protein_id "ENSMUSP00000111209.2"; source "ENSEMBL"; tag "CCDS";
chr16	ENSEMBL	exon	20362182	20362271	.	-	.	gene_id "ENSMUSG00000022822.16"; transcript_id "ENSMUST00000079158.12"; gene_type "protein_coding"; gene_status "KNOWN"; gene_name "Abcc5"; transcript_type "protein_coding"; transcript_status "KNOWN"; transcript_name "Abcc5-202"; exon_number "24"; exon_id "ENSMUSE00001301784.1"; talon_gene "44913"; talon_transcript "116252"; talon_exon "602626"; ccdsid "CCDS28045.1"; exon_status "KNOWN"; level "3"; protein_id "ENSMUSP00000111209.2"; source "ENSEMBL"; tag "CCDS";
chr16	ENSEMBL	exon	20357369	20357558	.	-	.	gene_id "ENSMUSG00000022822.16"; transcript_id "ENSMUST00000079158.12"; gene_type "protein_coding"; gene_status "KNOWN"; gene_name "Abcc5"; transcript_type "protein_coding"; transcript_status "KNOWN"; transcript_name "Abcc5-202"; exon_number "25"; exon_id "ENSMUSE00001215498.1"; talon_gene "44913"; talon_transcript "116252"; talon_exon "602628"; ccdsid "CCDS28045.1"; exon_status "KNOWN"; level "3"; protein_id "ENSMUSP00000111209.2"; source "ENSEMBL"; tag "CCDS";
chr16	ENSEMBL	exon	20344635	20344794	.	-	.	gene_id "ENSMUSG00000022822.16"; transcript_id "ENSMUST00000079158.12"; gene_type "protein_coding"; gene_status "KNOWN"; gene_name "Abcc5"; transcript_type "protein_coding"; transcript_status "KNOWN"; transcript_name "Abcc5-202"; exon_number "26"; exon_id "ENSMUSE00001300248.1"; talon_gene "44913"; talon_transcript "116252"; talon_exon "602630"; ccdsid "CCDS28045.1"; exon_status "KNOWN"; level "3"; protein_id "ENSMUSP00000111209.2"; source "ENSEMBL"; tag "CCDS";
chr16	ENSEMBL	exon	20338876	20338954	.	-	.	gene_id "ENSMUSG00000022822.16"; transcript_id "ENSMUST00000079158.12"; gene_type "protein_coding"; gene_status "KNOWN"; gene_name "Abcc5"; transcript_type "protein_coding"; transcript_status "KNOWN"; transcript_name "Abcc5-202"; exon_number "27"; exon_id "ENSMUSE00001273478.1"; talon_gene "44913"; talon_transcript "116252"; talon_exon "602632"; ccdsid "CCDS28045.1"; exon_status "KNOWN"; level "3"; protein_id "ENSMUSP00000111209.2"; source "ENSEMBL"; tag "CCDS";
chr16	ENSEMBL	exon	20335106	20335219	.	-	.	gene_id "ENSMUSG00000022822.16"; transcript_id "ENSMUST00000079158.12"; gene_type "protein_coding"; gene_status "KNOWN"; gene_name "Abcc5"; transcript_type "protein_coding"; transcript_status "KNOWN"; transcript_name "Abcc5-202"; exon_number "28"; exon_id "ENSMUSE00001297892.1"; talon_gene "44913"; talon_transcript "116252"; talon_exon "602634"; ccdsid "CCDS28045.1"; exon_status "KNOWN"; level "3"; protein_id "ENSMUSP00000111209.2"; source "ENSEMBL"; tag "CCDS";
chr16	ENSEMBL	exon	20333586	20333750	.	-	.	gene_id "ENSMUSG00000022822.16"; transcript_id "ENSMUST00000079158.12"; gene_type "protein_coding"; gene_status "KNOWN"; gene_name "Abcc5"; transcript_type "protein_coding"; transcript_status "KNOWN"; transcript_name "Abcc5-202"; exon_number "29"; exon_id "ENSMUSE00001272447.1"; talon_gene "44913"; talon_transcript "116252"; talon_exon "602636"; ccdsid "CCDS28045.1"; exon_status "KNOWN"; level "3"; protein_id "ENSMUSP00000111209.2"; source "ENSEMBL"; tag "CCDS";
chr16	HAVANA	exon	20331303	20332705	.	-	.	gene_id "ENSMUSG00000022822.16"; transcript_id "ENSMUST00000079158.12"; gene_type "protein_coding"; gene_status "KNOWN"; gene_name "Abcc5"; transcript_type "protein_coding"; transcript_status "KNOWN"; transcript_name "Abcc5-202"; exon_number "30"; exon_id "ENSMUSE00000782289.1"; talon_gene "44913"; talon_transcript "116252"; talon_exon "602638"; ccdsid "CCDS28045.1"; exon_status "KNOWN"; level "2"; protein_id "ENSMUSP00000078158.6"; source "HAVANA"; tag "CCDS";
chr16	HAVANA	transcript	20332469	20335226	.	-	.	gene_id "ENSMUSG00000022822.16"; transcript_id "ENSMUST00000134413.8"; gene_name "Abcc5"; gene_status "KNOWN"; gene_type "protein_coding"; transcript_type "retained_intron"; transcript_status "KNOWN"; transcript_name "Abcc5-207"; talon_gene "44913"; talon_transcript "116254"; havana_transcript "OTTMUST00000173024.1"; level "2"; source "HAVANA"; transcript_support_level "5";
chr16	HAVANA	exon	20335106	20335226	.	-	.	gene_id "ENSMUSG00000022822.16"; transcript_id "ENSMUST00000134413.8"; gene_type "protein_coding"; gene_status "KNOWN"; gene_name "Abcc5"; transcript_type "retained_intron"; transcript_status "KNOWN"; transcript_name "Abcc5-207"; exon_number "1"; exon_id "ENSMUSE00001222194.2"; talon_gene "44913"; talon_transcript "116254"; talon_exon "602643"; exon_status "KNOWN"; level "2"; source "HAVANA";
chr16	ENSEMBL	exon	20333586	20333750	.	-	.	gene_id "ENSMUSG00000022822.16"; transcript_id "ENSMUST00000134413.8"; gene_type "protein_coding"; gene_status "KNOWN"; gene_name "Abcc5"; transcript_type "retained_intron"; transcript_status "KNOWN"; transcript_name "Abcc5-207"; exon_number "2"; exon_id "ENSMUSE00001272447.1"; talon_gene "44913"; talon_transcript "116254"; talon_exon "602636"; ccdsid "CCDS28045.1"; exon_status "KNOWN"; level "3"; protein_id "ENSMUSP00000111209.2"; source "ENSEMBL"; tag "CCDS";
chr16	HAVANA	exon	20332469	20332705	.	-	.	gene_id "ENSMUSG00000022822.16"; transcript_id "ENSMUST00000134413.8"; gene_type "protein_coding"; gene_status "KNOWN"; gene_name "Abcc5"; transcript_type "retained_intron"; transcript_status "KNOWN"; transcript_name "Abcc5-207"; exon_number "3"; exon_id "ENSMUSE00000737814.2"; talon_gene "44913"; talon_transcript "116254"; talon_exon "602644"; exon_status "KNOWN"; level "2"; source "HAVANA";
chr16	HAVANA	transcript	20398817	20400286	.	-	.	gene_id "ENSMUSG00000022822.16"; transcript_id "ENSMUST00000128978.1"; gene_name "Abcc5"; gene_status "KNOWN"; gene_type "protein_coding"; transcript_type "retained_intron"; transcript_status "KNOWN"; transcript_name "Abcc5-206"; talon_gene "44913"; talon_transcript "116261"; havana_transcript "OTTMUST00000064049.2"; level "2"; source "HAVANA"; transcript_support_level "2";
chr16	HAVANA	exon	20399806	20400286	.	-	.	gene_id "ENSMUSG00000022822.16"; transcript_id "ENSMUST00000128978.1"; gene_type "protein_coding"; gene_status "KNOWN"; gene_name "Abcc5"; transcript_type "retained_intron"; transcript_status "KNOWN"; transcript_name "Abcc5-206"; exon_number "1"; exon_id "ENSMUSE00000810634.1"; talon_gene "44913"; talon_transcript "116261"; talon_exon "602662"; exon_status "KNOWN"; level "2"; source "HAVANA";
chr16	ENSEMBL	exon	20399475	20399648	.	-	.	gene_id "ENSMUSG00000022822.16"; transcript_id "ENSMUST00000128978.1"; gene_type "protein_coding"; gene_status "KNOWN"; gene_name "Abcc5"; transcript_type "retained_intron"; transcript_status "KNOWN"; transcript_name "Abcc5-206"; exon_number "2"; exon_id "ENSMUSE00001205303.1"; talon_gene "44913"; talon_transcript "116261"; talon_exon "602592"; ccdsid "CCDS28045.1"; exon_status "KNOWN"; level "3"; protein_id "ENSMUSP00000111209.2"; source "ENSEMBL"; tag "CCDS";
chr16	HAVANA	exon	20398817	20398960	.	-	.	gene_id "ENSMUSG00000022822.16"; transcript_id "ENSMUST00000128978.1"; gene_type "protein_coding"; gene_status "KNOWN"; gene_name "Abcc5"; transcript_type "retained_intron"; transcript_status "KNOWN"; transcript_name "Abcc5-206"; exon_number "3"; exon_id "ENSMUSE00000803925.1"; talon_gene "44913"; talon_transcript "116261"; talon_exon "602663"; exon_status "KNOWN"; level "2"; source "HAVANA";
chr16	HAVANA	transcript	20400760	20426324	.	-	.	gene_id "ENSMUSG00000022822.16"; transcript_id "ENSMUST00000134962.1"; gene_name "Abcc5"; gene_status "KNOWN"; gene_type "protein_coding"; transcript_type "retained_intron"; transcript_status "KNOWN"; transcript_name "Abcc5-208"; talon_gene "44913"; talon_transcript "116262"; havana_transcript "OTTMUST00000064010.3"; level "2"; source "HAVANA"; transcript_support_level "1";
chr16	HAVANA	exon	20426248	20426324	.	-	.	gene_id "ENSMUSG00000022822.16"; transcript_id "ENSMUST00000134962.1"; gene_type "protein_coding"; gene_status "KNOWN"; gene_name "Abcc5"; transcript_type "retained_intron"; transcript_status "KNOWN"; transcript_name "Abcc5-208"; exon_number "1"; exon_id "ENSMUSE00000795291.1"; talon_gene "44913"; talon_transcript "116262"; talon_exon "602664"; exon_status "KNOWN"; level "2"; source "HAVANA";
chr16	ENSEMBL	exon	20422305	20422485	.	-	.	gene_id "ENSMUSG00000022822.16"; transcript_id "ENSMUST00000134962.1"; gene_type "protein_coding"; gene_status "KNOWN"; gene_name "Abcc5"; transcript_type "retained_intron"; transcript_status "KNOWN"; transcript_name "Abcc5-208"; exon_number "2"; exon_id "ENSMUSE00001271514.1"; talon_gene "44913"; talon_transcript "116262"; talon_exon "602582"; ccdsid "CCDS28045.1"; exon_status "KNOWN"; level "3"; protein_id "ENSMUSP00000111209.2"; source "ENSEMBL"; tag "CCDS";
chr16	ENSEMBL	exon	20405727	20405884	.	-	.	gene_id "ENSMUSG00000022822.16"; transcript_id "ENSMUST00000134962.1"; gene_type "protein_coding"; gene_status "KNOWN"; gene_name "Abcc5"; transcript_type "retained_intron"; transcript_status "KNOWN"; transcript_name "Abcc5-208"; exon_number "3"; exon_id "ENSMUSE00001276085.1"; talon_gene "44913"; talon_transcript "116262"; talon_exon "602584"; ccdsid "CCDS28045.1"; exon_status "KNOWN"; level "3"; protein_id "ENSMUSP00000111209.2"; source "ENSEMBL"; tag "CCDS";
chr16	ENSEMBL	exon	20405389	20405544	.	-	.	gene_id "ENSMUSG00000022822.16"; transcript_id "ENSMUST00000134962.1"; gene_type "protein_coding"; gene_status "KNOWN"; gene_name "Abcc5"; transcript_type "retained_intron"; transcript_status "KNOWN"; transcript_name "Abcc5-208"; exon_number "4"; exon_id "ENSMUSE00001259872.1"; talon_gene "44913"; talon_transcript "116262"; talon_exon "602586"; ccdsid "CCDS28045.1"; exon_status "KNOWN"; level "3"; protein_id "ENSMUSP00000111209.2"; source "ENSEMBL"; tag "CCDS";
chr16	HAVANA	exon	20400760	20404713	.	-	.	gene_id "ENSMUSG00000022822.16"; transcript_id "ENSMUST00000134962.1"; gene_type "protein_coding"; gene_status "KNOWN"; gene_name "Abcc5"; transcript_type "retained_intron"; transcript_status "KNOWN"; transcript_name "Abcc5-208"; exon_number "5"; exon_id "ENSMUSE00000761112.1"; talon_gene "44913"; talon_transcript "116262"; talon_exon "602665"; exon_status "KNOWN"; level "2"; source "HAVANA";
chr16	TALON	transcript	20400760	20426353	.	-	.	gene_id "ENSMUSG00000022822.16"; transcript_id "ENCODEMT000469612"; gene_name "Abcc5"; gene_status "KNOWN"; gene_type "protein_coding"; transcript_status "NOVEL"; transcript_name "ENCODEMT000469612"; talon_gene "44913"; talon_transcript "469612"; NNC_transcript "TRUE";
chr16	HAVANA	exon	20426248	20426353	.	-	.	gene_id "ENSMUSG00000022822.16"; transcript_id "ENCODEMT000469612"; gene_type "protein_coding"; gene_status "KNOWN"; gene_name "Abcc5"; transcript_status "NOVEL"; transcript_name "ENCODEMT000469612"; exon_number "1"; exon_id "ENSMUSE00001447611.1"; talon_gene "44913"; talon_transcript "469612"; talon_exon "602671"; exon_status "KNOWN"; level "2"; source "HAVANA"; tag "NMD_likely_if_extended";
chr16	ENSEMBL	exon	20422305	20422485	.	-	.	gene_id "ENSMUSG00000022822.16"; transcript_id "ENCODEMT000469612"; gene_type "protein_coding"; gene_status "KNOWN"; gene_name "Abcc5"; transcript_status "NOVEL"; transcript_name "ENCODEMT000469612"; exon_number "2"; exon_id "ENSMUSE00001271514.1"; talon_gene "44913"; talon_transcript "469612"; talon_exon "602582"; ccdsid "CCDS28045.1"; exon_status "KNOWN"; level "3"; protein_id "ENSMUSP00000111209.2"; source "ENSEMBL"; tag "CCDS";
chr16	ENSEMBL	exon	20405727	20405884	.	-	.	gene_id "ENSMUSG00000022822.16"; transcript_id "ENCODEMT000469612"; gene_type "protein_coding"; gene_status "KNOWN"; gene_name "Abcc5"; transcript_status "NOVEL"; transcript_name "ENCODEMT000469612"; exon_number "3"; exon_id "ENSMUSE00001276085.1"; talon_gene "44913"; talon_transcript "469612"; talon_exon "602584"; ccdsid "CCDS28045.1"; exon_status "KNOWN"; level "3"; protein_id "ENSMUSP00000111209.2"; source "ENSEMBL"; tag "CCDS";
chr16	ENSEMBL	exon	20405389	20405544	.	-	.	gene_id "ENSMUSG00000022822.16"; transcript_id "ENCODEMT000469612"; gene_type "protein_coding"; gene_status "KNOWN"; gene_name "Abcc5"; transcript_status "NOVEL"; transcript_name "ENCODEMT000469612"; exon_number "4"; exon_id "ENSMUSE00001259872.1"; talon_gene "44913"; talon_transcript "469612"; talon_exon "602586"; ccdsid "CCDS28045.1"; exon_status "KNOWN"; level "3"; protein_id "ENSMUSP00000111209.2"; source "ENSEMBL"; tag "CCDS";
chr16	ENSEMBL	exon	20404566	20404713	.	-	.	gene_id "ENSMUSG00000022822.16"; transcript_id "ENCODEMT000469612"; gene_type "protein_coding"; gene_status "KNOWN"; gene_name "Abcc5"; transcript_status "NOVEL"; transcript_name "ENCODEMT000469612"; exon_number "5"; exon_id "ENSMUSE00001255278.1"; talon_gene "44913"; talon_transcript "469612"; talon_exon "602588"; ccdsid "CCDS28045.1"; exon_status "KNOWN"; level "3"; protein_id "ENSMUSP00000111209.2"; source "ENSEMBL"; tag "CCDS";
chr16	HAVANA	exon	20402260	20402334	.	-	.	gene_id "ENSMUSG00000022822.16"; transcript_id "ENCODEMT000469612"; gene_type "protein_coding"; gene_status "KNOWN"; gene_name "Abcc5"; transcript_status "NOVEL"; transcript_name "ENCODEMT000469612"; exon_number "6"; exon_id "ENSMUSE00001311779.1"; talon_gene "44913"; talon_transcript "469612"; talon_exon "602668"; ccdsid "CCDS28046.1"; exon_status "KNOWN"; level "2"; protein_id "ENSMUSP00000093913.4"; source "HAVANA"; tag "CCDS";
chr16	TALON	exon	20400760	20401034	.	-	.	gene_id "ENSMUSG00000022822.16"; transcript_id "ENCODEMT000469612"; gene_type "protein_coding"; gene_status "KNOWN"; gene_name "Abcc5"; transcript_status "NOVEL"; transcript_name "ENCODEMT000469612"; exon_number "7"; exon_id "1106869"; talon_gene "44913"; talon_transcript "469612"; talon_exon "1106869"; exon_status "NOVEL";
chr16	HAVANA	transcript	20400761	20426354	.	-	.	gene_id "ENSMUSG00000022822.16"; transcript_id "ENSMUST00000096199.4"; gene_name "Abcc5"; gene_status "KNOWN"; gene_type "protein_coding"; transcript_type "protein_coding"; transcript_status "KNOWN"; transcript_name "Abcc5-203"; talon_gene "44913"; talon_transcript "116263"; ccdsid "CCDS28046.1"; havana_transcript "OTTMUST00000064009.1"; level "2"; protein_id "ENSMUSP00000093913.4"; source "HAVANA"; tag "CCDS"; transcript_support_level "1";
chr16	HAVANA	exon	20426248	20426354	.	-	.	gene_id "ENSMUSG00000022822.16"; transcript_id "ENSMUST00000096199.4"; gene_type "protein_coding"; gene_status "KNOWN"; gene_name "Abcc5"; transcript_type "protein_coding"; transcript_status "KNOWN"; transcript_name "Abcc5-203"; exon_number "1"; exon_id "ENSMUSE00000789918.1"; talon_gene "44913"; talon_transcript "116263"; talon_exon "602666"; ccdsid "CCDS28046.1"; exon_status "KNOWN"; level "2"; protein_id "ENSMUSP00000093913.4"; source "HAVANA"; tag "CCDS";
chr16	ENSEMBL	exon	20422305	20422485	.	-	.	gene_id "ENSMUSG00000022822.16"; transcript_id "ENSMUST00000096199.4"; gene_type "protein_coding"; gene_status "KNOWN"; gene_name "Abcc5"; transcript_type "protein_coding"; transcript_status "KNOWN"; transcript_name "Abcc5-203"; exon_number "2"; exon_id "ENSMUSE00001271514.1"; talon_gene "44913"; talon_transcript "116263"; talon_exon "602582"; ccdsid "CCDS28045.1"; exon_status "KNOWN"; level "3"; protein_id "ENSMUSP00000111209.2"; source "ENSEMBL"; tag "CCDS";
chr16	ENSEMBL	exon	20405727	20405884	.	-	.	gene_id "ENSMUSG00000022822.16"; transcript_id "ENSMUST00000096199.4"; gene_type "protein_coding"; gene_status "KNOWN"; gene_name "Abcc5"; transcript_type "protein_coding"; transcript_status "KNOWN"; transcript_name "Abcc5-203"; exon_number "3"; exon_id "ENSMUSE00001276085.1"; talon_gene "44913"; talon_transcript "116263"; talon_exon "602584"; ccdsid "CCDS28045.1"; exon_status "KNOWN"; level "3"; protein_id "ENSMUSP00000111209.2"; source "ENSEMBL"; tag "CCDS";
chr16	ENSEMBL	exon	20405389	20405544	.	-	.	gene_id "ENSMUSG00000022822.16"; transcript_id "ENSMUST00000096199.4"; gene_type "protein_coding"; gene_status "KNOWN"; gene_name "Abcc5"; transcript_type "protein_coding"; transcript_status "KNOWN"; transcript_name "Abcc5-203"; exon_number "4"; exon_id "ENSMUSE00001259872.1"; talon_gene "44913"; talon_transcript "116263"; talon_exon "602586"; ccdsid "CCDS28045.1"; exon_status "KNOWN"; level "3"; protein_id "ENSMUSP00000111209.2"; source "ENSEMBL"; tag "CCDS";
chr16	ENSEMBL	exon	20404566	20404713	.	-	.	gene_id "ENSMUSG00000022822.16"; transcript_id "ENSMUST00000096199.4"; gene_type "protein_coding"; gene_status "KNOWN"; gene_name "Abcc5"; transcript_type "protein_coding"; transcript_status "KNOWN"; transcript_name "Abcc5-203"; exon_number "5"; exon_id "ENSMUSE00001255278.1"; talon_gene "44913"; talon_transcript "116263"; talon_exon "602588"; ccdsid "CCDS28045.1"; exon_status "KNOWN"; level "3"; protein_id "ENSMUSP00000111209.2"; source "ENSEMBL"; tag "CCDS";
chr16	HAVANA	exon	20402260	20402334	.	-	.	gene_id "ENSMUSG00000022822.16"; transcript_id "ENSMUST00000096199.4"; gene_type "protein_coding"; gene_status "KNOWN"; gene_name "Abcc5"; transcript_type "protein_coding"; transcript_status "KNOWN"; transcript_name "Abcc5-203"; exon_number "6"; exon_id "ENSMUSE00001311779.1"; talon_gene "44913"; talon_transcript "116263"; talon_exon "602668"; ccdsid "CCDS28046.1"; exon_status "KNOWN"; level "2"; protein_id "ENSMUSP00000093913.4"; source "HAVANA"; tag "CCDS";
chr16	HAVANA	exon	20400761	20401071	.	-	.	gene_id "ENSMUSG00000022822.16"; transcript_id "ENSMUST00000096199.4"; gene_type "protein_coding"; gene_status "KNOWN"; gene_name "Abcc5"; transcript_type "protein_coding"; transcript_status "KNOWN"; transcript_name "Abcc5-203"; exon_number "7"; exon_id "ENSMUSE00000620861.4"; talon_gene "44913"; talon_transcript "116263"; talon_exon "602670"; ccdsid "CCDS28046.1"; exon_status "KNOWN"; level "2"; protein_id "ENSMUSP00000093913.4"; source "HAVANA"; tag "CCDS";
chr16	HAVANA	gene	20498817	20509323	.	+	.	gene_id "ENSMUSG00000003235.13"; gene_name "Eif2b5"; gene_status "KNOWN"; gene_type "protein_coding"; talon_gene "44917"; havana_gene "OTTMUSG00000025977.4"; level "2";
chr16	HAVANA	transcript	20498817	20509323	.	+	.	gene_id "ENSMUSG00000003235.13"; transcript_id "ENSMUST00000003320.13"; gene_name "Eif2b5"; gene_status "KNOWN"; gene_type "protein_coding"; transcript_type "protein_coding"; transcript_status "KNOWN"; transcript_name "Eif2b5-201"; talon_gene "44917"; talon_transcript "116268"; ccdsid "CCDS28047.1"; havana_transcript "OTTMUST00000064059.2"; level "2"; protein_id "ENSMUSP00000003320.6"; source "HAVANA"; tag "CCDS"; transcript_support_level "1";
chr16	HAVANA	exon	20498817	20499096	.	+	.	gene_id "ENSMUSG00000003235.13"; transcript_id "ENSMUST00000003320.13"; gene_type "protein_coding"; gene_status "KNOWN"; gene_name "Eif2b5"; transcript_type "protein_coding"; transcript_status "KNOWN"; transcript_name "Eif2b5-201"; exon_number "1"; exon_id "ENSMUSE00000412742.5"; talon_gene "44917"; talon_transcript "116268"; talon_exon "602695"; ccdsid "CCDS28047.1"; exon_status "KNOWN"; level "2"; protein_id "ENSMUSP00000003320.6"; source "HAVANA"; tag "CCDS";
chr16	HAVANA	exon	20500185	20500309	.	+	.	gene_id "ENSMUSG00000003235.13"; transcript_id "ENSMUST00000003320.13"; gene_type "protein_coding"; gene_status "KNOWN"; gene_name "Eif2b5"; transcript_type "protein_coding"; transcript_status "KNOWN"; transcript_name "Eif2b5-201"; exon_number "2"; exon_id "ENSMUSE00000316235.3"; talon_gene "44917"; talon_transcript "116268"; talon_exon "602697"; ccdsid "CCDS28047.1"; exon_status "KNOWN"; level "2"; protein_id "ENSMUSP00000003320.6"; source "HAVANA"; tag "CCDS";
chr16	HAVANA	exon	20501364	20501549	.	+	.	gene_id "ENSMUSG00000003235.13"; transcript_id "ENSMUST00000003320.13"; gene_type "protein_coding"; gene_status "KNOWN"; gene_name "Eif2b5"; transcript_type "protein_coding"; transcript_status "KNOWN"; transcript_name "Eif2b5-201"; exon_number "3"; exon_id "ENSMUSE00000130915.3"; talon_gene "44917"; talon_transcript "116268"; talon_exon "602699"; ccdsid "CCDS28047.1"; exon_status "KNOWN"; level "2"; protein_id "ENSMUSP00000003320.6"; source "HAVANA"; tag "CCDS";
chr16	HAVANA	exon	20501630	20501807	.	+	.	gene_id "ENSMUSG00000003235.13"; transcript_id "ENSMUST00000003320.13"; gene_type "protein_coding"; gene_status "KNOWN"; gene_name "Eif2b5"; transcript_type "protein_coding"; transcript_status "KNOWN"; transcript_name "Eif2b5-201"; exon_number "4"; exon_id "ENSMUSE00000130912.3"; talon_gene "44917"; talon_transcript "116268"; talon_exon "602701"; ccdsid "CCDS28047.1"; exon_status "KNOWN"; level "2"; protein_id "ENSMUSP00000003320.6"; source "HAVANA"; tag "CCDS";
chr16	HAVANA	exon	20501904	20501984	.	+	.	gene_id "ENSMUSG00000003235.13"; transcript_id "ENSMUST00000003320.13"; gene_type "protein_coding"; gene_status "KNOWN"; gene_name "Eif2b5"; transcript_type "protein_coding"; transcript_status "KNOWN"; transcript_name "Eif2b5-201"; exon_number "5"; exon_id "ENSMUSE00000130918.3"; talon_gene "44917"; talon_transcript "116268"; talon_exon "602703"; ccdsid "CCDS28047.1"; exon_status "KNOWN"; level "2"; protein_id "ENSMUSP00000003320.6"; source "HAVANA"; tag "CCDS";
chr16	HAVANA	exon	20502243	20502320	.	+	.	gene_id "ENSMUSG00000003235.13"; transcript_id "ENSMUST00000003320.13"; gene_type "protein_coding"; gene_status "KNOWN"; gene_name "Eif2b5"; transcript_type "protein_coding"; transcript_status "KNOWN"; transcript_name "Eif2b5-201"; exon_number "6"; exon_id "ENSMUSE00000130907.3"; talon_gene "44917"; talon_transcript "116268"; talon_exon "602705"; ccdsid "CCDS28047.1"; exon_status "KNOWN"; level "2"; protein_id "ENSMUSP00000003320.6"; source "HAVANA"; tag "CCDS";
chr16	HAVANA	exon	20502530	20502842	.	+	.	gene_id "ENSMUSG00000003235.13"; transcript_id "ENSMUST00000003320.13"; gene_type "protein_coding"; gene_status "KNOWN"; gene_name "Eif2b5"; transcript_type "protein_coding"; transcript_status "KNOWN"; transcript_name "Eif2b5-201"; exon_number "7"; exon_id "ENSMUSE00000130904.3"; talon_gene "44917"; talon_transcript "116268"; talon_exon "602707"; ccdsid "CCDS28047.1"; exon_status "KNOWN"; level "2"; protein_id "ENSMUSP00000003320.6"; source "HAVANA"; tag "CCDS";
chr16	HAVANA	exon	20504645	20504790	.	+	.	gene_id "ENSMUSG00000003235.13"; transcript_id "ENSMUST00000003320.13"; gene_type "protein_coding"; gene_status "KNOWN"; gene_name "Eif2b5"; transcript_type "protein_coding"; transcript_status "KNOWN"; transcript_name "Eif2b5-201"; exon_number "8"; exon_id "ENSMUSE00000130905.3"; talon_gene "44917"; talon_transcript "116268"; talon_exon "602709"; ccdsid "CCDS28047.1"; exon_status "KNOWN"; level "2"; protein_id "ENSMUSP00000003320.6"; source "HAVANA"; tag "CCDS";
chr16	HAVANA	exon	20505199	20505340	.	+	.	gene_id "ENSMUSG00000003235.13"; transcript_id "ENSMUST00000003320.13"; gene_type "protein_coding"; gene_status "KNOWN"; gene_name "Eif2b5"; transcript_type "protein_coding"; transcript_status "KNOWN"; transcript_name "Eif2b5-201"; exon_number "9"; exon_id "ENSMUSE00000130921.3"; talon_gene "44917"; talon_transcript "116268"; talon_exon "602711"; ccdsid "CCDS28047.1"; exon_status "KNOWN"; level "2"; protein_id "ENSMUSP00000003320.6"; source "HAVANA"; tag "CCDS";
chr16	HAVANA	exon	20505462	20505563	.	+	.	gene_id "ENSMUSG00000003235.13"; transcript_id "ENSMUST00000003320.13"; gene_type "protein_coding"; gene_status "KNOWN"; gene_name "Eif2b5"; transcript_type "protein_coding"; transcript_status "KNOWN"; transcript_name "Eif2b5-201"; exon_number "10"; exon_id "ENSMUSE00000130916.3"; talon_gene "44917"; talon_transcript "116268"; talon_exon "602713"; ccdsid "CCDS28047.1"; exon_status "KNOWN"; level "2"; protein_id "ENSMUSP00000003320.6"; source "HAVANA"; tag "CCDS";
chr16	HAVANA	exon	20506128	20506235	.	+	.	gene_id "ENSMUSG00000003235.13"; transcript_id "ENSMUST00000003320.13"; gene_type "protein_coding"; gene_status "KNOWN"; gene_name "Eif2b5"; transcript_type "protein_coding"; transcript_status "KNOWN"; transcript_name "Eif2b5-201"; exon_number "11"; exon_id "ENSMUSE00000130906.3"; talon_gene "44917"; talon_transcript "116268"; talon_exon "602715"; ccdsid "CCDS28047.1"; exon_status "KNOWN"; level "2"; protein_id "ENSMUSP00000003320.6"; source "HAVANA"; tag "CCDS";
chr16	HAVANA	exon	20506381	20506471	.	+	.	gene_id "ENSMUSG00000003235.13"; transcript_id "ENSMUST00000003320.13"; gene_type "protein_coding"; gene_status "KNOWN"; gene_name "Eif2b5"; transcript_type "protein_coding"; transcript_status "KNOWN"; transcript_name "Eif2b5-201"; exon_number "12"; exon_id "ENSMUSE00000130920.3"; talon_gene "44917"; talon_transcript "116268"; talon_exon "602717"; ccdsid "CCDS28047.1"; exon_status "KNOWN"; level "2"; protein_id "ENSMUSP00000003320.6"; source "HAVANA"; tag "CCDS";
chr16	HAVANA	exon	20507008	20507131	.	+	.	gene_id "ENSMUSG00000003235.13"; transcript_id "ENSMUST00000003320.13"; gene_type "protein_coding"; gene_status "KNOWN"; gene_name "Eif2b5"; transcript_type "protein_coding"; transcript_status "KNOWN"; transcript_name "Eif2b5-201"; exon_number "13"; exon_id "ENSMUSE00000130910.3"; talon_gene "44917"; talon_transcript "116268"; talon_exon "602719"; ccdsid "CCDS28047.1"; exon_status "KNOWN"; level "2"; protein_id "ENSMUSP00000003320.6"; source "HAVANA"; tag "CCDS";
chr16	HAVANA	exon	20508028	20508153	.	+	.	gene_id "ENSMUSG00000003235.13"; transcript_id "ENSMUST00000003320.13"; gene_type "protein_coding"; gene_status "KNOWN"; gene_name "Eif2b5"; transcript_type "protein_coding"; transcript_status "KNOWN"; transcript_name "Eif2b5-201"; exon_number "14"; exon_id "ENSMUSE00000384816.4"; talon_gene "44917"; talon_transcript "116268"; talon_exon "602721"; ccdsid "CCDS28047.1"; exon_status "KNOWN"; level "2"; protein_id "ENSMUSP00000003320.6"; source "HAVANA"; tag "CCDS";
chr16	HAVANA	exon	20508709	20508819	.	+	.	gene_id "ENSMUSG00000003235.13"; transcript_id "ENSMUST00000003320.13"; gene_type "protein_coding"; gene_status "KNOWN"; gene_name "Eif2b5"; transcript_type "protein_coding"; transcript_status "KNOWN"; transcript_name "Eif2b5-201"; exon_number "15"; exon_id "ENSMUSE00000130925.1"; talon_gene "44917"; talon_transcript "116268"; talon_exon "602723"; ccdsid "CCDS28047.1"; exon_status "KNOWN"; level "2"; protein_id "ENSMUSP00000003320.6"; source "HAVANA"; tag "CCDS";
chr16	HAVANA	exon	20508961	20509323	.	+	.	gene_id "ENSMUSG00000003235.13"; transcript_id "ENSMUST00000003320.13"; gene_type "protein_coding"; gene_status "KNOWN"; gene_name "Eif2b5"; transcript_type "protein_coding"; transcript_status "KNOWN"; transcript_name "Eif2b5-201"; exon_number "16"; exon_id "ENSMUSE00000828328.2"; talon_gene "44917"; talon_transcript "116268"; talon_exon "602725"; ccdsid "CCDS28047.1"; exon_status "KNOWN"; level "2"; protein_id "ENSMUSP00000003320.6"; source "HAVANA"; tag "CCDS";
chr16	TALON	transcript	20498817	20509323	.	+	.	gene_id "ENSMUSG00000003235.13"; transcript_id "ENCODEMT000469675"; gene_name "Eif2b5"; gene_status "KNOWN"; gene_type "protein_coding"; transcript_status "NOVEL"; transcript_name "ENCODEMT000469675"; talon_gene "44917"; talon_transcript "469675"; NNC_transcript "TRUE";
chr16	HAVANA	exon	20498817	20499096	.	+	.	gene_id "ENSMUSG00000003235.13"; transcript_id "ENCODEMT000469675"; gene_type "protein_coding"; gene_status "KNOWN"; gene_name "Eif2b5"; transcript_status "NOVEL"; transcript_name "ENCODEMT000469675"; exon_number "1"; exon_id "ENSMUSE00000412742.5"; talon_gene "44917"; talon_transcript "469675"; talon_exon "602695"; ccdsid "CCDS28047.1"; exon_status "KNOWN"; level "2"; protein_id "ENSMUSP00000003320.6"; source "HAVANA"; tag "CCDS";
chr16	HAVANA	exon	20500185	20500309	.	+	.	gene_id "ENSMUSG00000003235.13"; transcript_id "ENCODEMT000469675"; gene_type "protein_coding"; gene_status "KNOWN"; gene_name "Eif2b5"; transcript_status "NOVEL"; transcript_name "ENCODEMT000469675"; exon_number "2"; exon_id "ENSMUSE00000316235.3"; talon_gene "44917"; talon_transcript "469675"; talon_exon "602697"; ccdsid "CCDS28047.1"; exon_status "KNOWN"; level "2"; protein_id "ENSMUSP00000003320.6"; source "HAVANA"; tag "CCDS";
chr16	HAVANA	exon	20501364	20501549	.	+	.	gene_id "ENSMUSG00000003235.13"; transcript_id "ENCODEMT000469675"; gene_type "protein_coding"; gene_status "KNOWN"; gene_name "Eif2b5"; transcript_status "NOVEL"; transcript_name "ENCODEMT000469675"; exon_number "3"; exon_id "ENSMUSE00000130915.3"; talon_gene "44917"; talon_transcript "469675"; talon_exon "602699"; ccdsid "CCDS28047.1"; exon_status "KNOWN"; level "2"; protein_id "ENSMUSP00000003320.6"; source "HAVANA"; tag "CCDS";
chr16	HAVANA	exon	20501630	20501807	.	+	.	gene_id "ENSMUSG00000003235.13"; transcript_id "ENCODEMT000469675"; gene_type "protein_coding"; gene_status "KNOWN"; gene_name "Eif2b5"; transcript_status "NOVEL"; transcript_name "ENCODEMT000469675"; exon_number "4"; exon_id "ENSMUSE00000130912.3"; talon_gene "44917"; talon_transcript "469675"; talon_exon "602701"; ccdsid "CCDS28047.1"; exon_status "KNOWN"; level "2"; protein_id "ENSMUSP00000003320.6"; source "HAVANA"; tag "CCDS";
chr16	HAVANA	exon	20501904	20501984	.	+	.	gene_id "ENSMUSG00000003235.13"; transcript_id "ENCODEMT000469675"; gene_type "protein_coding"; gene_status "KNOWN"; gene_name "Eif2b5"; transcript_status "NOVEL"; transcript_name "ENCODEMT000469675"; exon_number "5"; exon_id "ENSMUSE00000130918.3"; talon_gene "44917"; talon_transcript "469675"; talon_exon "602703"; ccdsid "CCDS28047.1"; exon_status "KNOWN"; level "2"; protein_id "ENSMUSP00000003320.6"; source "HAVANA"; tag "CCDS";
chr16	HAVANA	exon	20502243	20502320	.	+	.	gene_id "ENSMUSG00000003235.13"; transcript_id "ENCODEMT000469675"; gene_type "protein_coding"; gene_status "KNOWN"; gene_name "Eif2b5"; transcript_status "NOVEL"; transcript_name "ENCODEMT000469675"; exon_number "6"; exon_id "ENSMUSE00000130907.3"; talon_gene "44917"; talon_transcript "469675"; talon_exon "602705"; ccdsid "CCDS28047.1"; exon_status "KNOWN"; level "2"; protein_id "ENSMUSP00000003320.6"; source "HAVANA"; tag "CCDS";
chr16	HAVANA	exon	20502530	20502842	.	+	.	gene_id "ENSMUSG00000003235.13"; transcript_id "ENCODEMT000469675"; gene_type "protein_coding"; gene_status "KNOWN"; gene_name "Eif2b5"; transcript_status "NOVEL"; transcript_name "ENCODEMT000469675"; exon_number "7"; exon_id "ENSMUSE00000130904.3"; talon_gene "44917"; talon_transcript "469675"; talon_exon "602707"; ccdsid "CCDS28047.1"; exon_status "KNOWN"; level "2"; protein_id "ENSMUSP00000003320.6"; source "HAVANA"; tag "CCDS";
chr16	HAVANA	exon	20504645	20504790	.	+	.	gene_id "ENSMUSG00000003235.13"; transcript_id "ENCODEMT000469675"; gene_type "protein_coding"; gene_status "KNOWN"; gene_name "Eif2b5"; transcript_status "NOVEL"; transcript_name "ENCODEMT000469675"; exon_number "8"; exon_id "ENSMUSE00000130905.3"; talon_gene "44917"; talon_transcript "469675"; talon_exon "602709"; ccdsid "CCDS28047.1"; exon_status "KNOWN"; level "2"; protein_id "ENSMUSP00000003320.6"; source "HAVANA"; tag "CCDS";
chr16	HAVANA	exon	20505199	20505340	.	+	.	gene_id "ENSMUSG00000003235.13"; transcript_id "ENCODEMT000469675"; gene_type "protein_coding"; gene_status "KNOWN"; gene_name "Eif2b5"; transcript_status "NOVEL"; transcript_name "ENCODEMT000469675"; exon_number "9"; exon_id "ENSMUSE00000130921.3"; talon_gene "44917"; talon_transcript "469675"; talon_exon "602711"; ccdsid "CCDS28047.1"; exon_status "KNOWN"; level "2"; protein_id "ENSMUSP00000003320.6"; source "HAVANA"; tag "CCDS";
chr16	HAVANA	exon	20505462	20505563	.	+	.	gene_id "ENSMUSG00000003235.13"; transcript_id "ENCODEMT000469675"; gene_type "protein_coding"; gene_status "KNOWN"; gene_name "Eif2b5"; transcript_status "NOVEL"; transcript_name "ENCODEMT000469675"; exon_number "10"; exon_id "ENSMUSE00000130916.3"; talon_gene "44917"; talon_transcript "469675"; talon_exon "602713"; ccdsid "CCDS28047.1"; exon_status "KNOWN"; level "2"; protein_id "ENSMUSP00000003320.6"; source "HAVANA"; tag "CCDS";
chr16	TALON	exon	20506128	20506237	.	+	.	gene_id "ENSMUSG00000003235.13"; transcript_id "ENCODEMT000469675"; gene_type "protein_coding"; gene_status "KNOWN"; gene_name "Eif2b5"; transcript_status "NOVEL"; transcript_name "ENCODEMT000469675"; exon_number "11"; exon_id "1106948"; talon_gene "44917"; talon_transcript "469675"; talon_exon "1106948"; exon_status "NOVEL";
chr16	HAVANA	exon	20506381	20506471	.	+	.	gene_id "ENSMUSG00000003235.13"; transcript_id "ENCODEMT000469675"; gene_type "protein_coding"; gene_status "KNOWN"; gene_name "Eif2b5"; transcript_status "NOVEL"; transcript_name "ENCODEMT000469675"; exon_number "12"; exon_id "ENSMUSE00000130920.3"; talon_gene "44917"; talon_transcript "469675"; talon_exon "602717"; ccdsid "CCDS28047.1"; exon_status "KNOWN"; level "2"; protein_id "ENSMUSP00000003320.6"; source "HAVANA"; tag "CCDS";
chr16	HAVANA	exon	20507008	20507131	.	+	.	gene_id "ENSMUSG00000003235.13"; transcript_id "ENCODEMT000469675"; gene_type "protein_coding"; gene_status "KNOWN"; gene_name "Eif2b5"; transcript_status "NOVEL"; transcript_name "ENCODEMT000469675"; exon_number "13"; exon_id "ENSMUSE00000130910.3"; talon_gene "44917"; talon_transcript "469675"; talon_exon "602719"; ccdsid "CCDS28047.1"; exon_status "KNOWN"; level "2"; protein_id "ENSMUSP00000003320.6"; source "HAVANA"; tag "CCDS";
chr16	HAVANA	exon	20508028	20508153	.	+	.	gene_id "ENSMUSG00000003235.13"; transcript_id "ENCODEMT000469675"; gene_type "protein_coding"; gene_status "KNOWN"; gene_name "Eif2b5"; transcript_status "NOVEL"; transcript_name "ENCODEMT000469675"; exon_number "14"; exon_id "ENSMUSE00000384816.4"; talon_gene "44917"; talon_transcript "469675"; talon_exon "602721"; ccdsid "CCDS28047.1"; exon_status "KNOWN"; level "2"; protein_id "ENSMUSP00000003320.6"; source "HAVANA"; tag "CCDS";
chr16	HAVANA	exon	20508709	20508819	.	+	.	gene_id "ENSMUSG00000003235.13"; transcript_id "ENCODEMT000469675"; gene_type "protein_coding"; gene_status "KNOWN"; gene_name "Eif2b5"; transcript_status "NOVEL"; transcript_name "ENCODEMT000469675"; exon_number "15"; exon_id "ENSMUSE00000130925.1"; talon_gene "44917"; talon_transcript "469675"; talon_exon "602723"; ccdsid "CCDS28047.1"; exon_status "KNOWN"; level "2"; protein_id "ENSMUSP00000003320.6"; source "HAVANA"; tag "CCDS";
chr16	HAVANA	exon	20508961	20509323	.	+	.	gene_id "ENSMUSG00000003235.13"; transcript_id "ENCODEMT000469675"; gene_type "protein_coding"; gene_status "KNOWN"; gene_name "Eif2b5"; transcript_status "NOVEL"; transcript_name "ENCODEMT000469675"; exon_number "16"; exon_id "ENSMUSE00000828328.2"; talon_gene "44917"; talon_transcript "469675"; talon_exon "602725"; ccdsid "CCDS28047.1"; exon_status "KNOWN"; level "2"; protein_id "ENSMUSP00000003320.6"; source "HAVANA"; tag "CCDS";
chr16	TALON	transcript	20501904	20509323	.	+	.	gene_id "ENSMUSG00000003235.13"; transcript_id "ENCODEMT000469921"; gene_name "Eif2b5"; gene_status "KNOWN"; gene_type "protein_coding"; transcript_status "NOVEL"; transcript_name "ENCODEMT000469921"; talon_gene "44917"; talon_transcript "469921"; ISM-suffix_to_IDs "116268,469680,469682,469694,469721,469862,469870,469912,469916,469917"; ISM-suffix_transcript "TRUE"; ISM_to_IDs "116268,469680,469682,469694,469721,469862,469870,469912,469916,469917"; ISM_transcript "TRUE";
chr16	HAVANA	exon	20501904	20501984	.	+	.	gene_id "ENSMUSG00000003235.13"; transcript_id "ENCODEMT000469921"; gene_type "protein_coding"; gene_status "KNOWN"; gene_name "Eif2b5"; transcript_status "NOVEL"; transcript_name "ENCODEMT000469921"; exon_number "1"; exon_id "ENSMUSE00000130918.3"; talon_gene "44917"; talon_transcript "469921"; talon_exon "602703"; ccdsid "CCDS28047.1"; exon_status "KNOWN"; level "2"; protein_id "ENSMUSP00000003320.6"; source "HAVANA"; tag "CCDS";
chr16	HAVANA	exon	20502243	20502320	.	+	.	gene_id "ENSMUSG00000003235.13"; transcript_id "ENCODEMT000469921"; gene_type "protein_coding"; gene_status "KNOWN"; gene_name "Eif2b5"; transcript_status "NOVEL"; transcript_name "ENCODEMT000469921"; exon_number "2"; exon_id "ENSMUSE00000130907.3"; talon_gene "44917"; talon_transcript "469921"; talon_exon "602705"; ccdsid "CCDS28047.1"; exon_status "KNOWN"; level "2"; protein_id "ENSMUSP00000003320.6"; source "HAVANA"; tag "CCDS";
chr16	HAVANA	exon	20502530	20502842	.	+	.	gene_id "ENSMUSG00000003235.13"; transcript_id "ENCODEMT000469921"; gene_type "protein_coding"; gene_status "KNOWN"; gene_name "Eif2b5"; transcript_status "NOVEL"; transcript_name "ENCODEMT000469921"; exon_number "3"; exon_id "ENSMUSE00000130904.3"; talon_gene "44917"; talon_transcript "469921"; talon_exon "602707"; ccdsid "CCDS28047.1"; exon_status "KNOWN"; level "2"; protein_id "ENSMUSP00000003320.6"; source "HAVANA"; tag "CCDS";
chr16	HAVANA	exon	20504645	20504790	.	+	.	gene_id "ENSMUSG00000003235.13"; transcript_id "ENCODEMT000469921"; gene_type "protein_coding"; gene_status "KNOWN"; gene_name "Eif2b5"; transcript_status "NOVEL"; transcript_name "ENCODEMT000469921"; exon_number "4"; exon_id "ENSMUSE00000130905.3"; talon_gene "44917"; talon_transcript "469921"; talon_exon "602709"; ccdsid "CCDS28047.1"; exon_status "KNOWN"; level "2"; protein_id "ENSMUSP00000003320.6"; source "HAVANA"; tag "CCDS";
chr16	HAVANA	exon	20505199	20505340	.	+	.	gene_id "ENSMUSG00000003235.13"; transcript_id "ENCODEMT000469921"; gene_type "protein_coding"; gene_status "KNOWN"; gene_name "Eif2b5"; transcript_status "NOVEL"; transcript_name "ENCODEMT000469921"; exon_number "5"; exon_id "ENSMUSE00000130921.3"; talon_gene "44917"; talon_transcript "469921"; talon_exon "602711"; ccdsid "CCDS28047.1"; exon_status "KNOWN"; level "2"; protein_id "ENSMUSP00000003320.6"; source "HAVANA"; tag "CCDS";
chr16	HAVANA	exon	20505462	20505563	.	+	.	gene_id "ENSMUSG00000003235.13"; transcript_id "ENCODEMT000469921"; gene_type "protein_coding"; gene_status "KNOWN"; gene_name "Eif2b5"; transcript_status "NOVEL"; transcript_name "ENCODEMT000469921"; exon_number "6"; exon_id "ENSMUSE00000130916.3"; talon_gene "44917"; talon_transcript "469921"; talon_exon "602713"; ccdsid "CCDS28047.1"; exon_status "KNOWN"; level "2"; protein_id "ENSMUSP00000003320.6"; source "HAVANA"; tag "CCDS";
chr16	HAVANA	exon	20506128	20506235	.	+	.	gene_id "ENSMUSG00000003235.13"; transcript_id "ENCODEMT000469921"; gene_type "protein_coding"; gene_status "KNOWN"; gene_name "Eif2b5"; transcript_status "NOVEL"; transcript_name "ENCODEMT000469921"; exon_number "7"; exon_id "ENSMUSE00000130906.3"; talon_gene "44917"; talon_transcript "469921"; talon_exon "602715"; ccdsid "CCDS28047.1"; exon_status "KNOWN"; level "2"; protein_id "ENSMUSP00000003320.6"; source "HAVANA"; tag "CCDS";
chr16	HAVANA	exon	20506381	20506471	.	+	.	gene_id "ENSMUSG00000003235.13"; transcript_id "ENCODEMT000469921"; gene_type "protein_coding"; gene_status "KNOWN"; gene_name "Eif2b5"; transcript_status "NOVEL"; transcript_name "ENCODEMT000469921"; exon_number "8"; exon_id "ENSMUSE00000130920.3"; talon_gene "44917"; talon_transcript "469921"; talon_exon "602717"; ccdsid "CCDS28047.1"; exon_status "KNOWN"; level "2"; protein_id "ENSMUSP00000003320.6"; source "HAVANA"; tag "CCDS";
chr16	HAVANA	exon	20507008	20507131	.	+	.	gene_id "ENSMUSG00000003235.13"; transcript_id "ENCODEMT000469921"; gene_type "protein_coding"; gene_status "KNOWN"; gene_name "Eif2b5"; transcript_status "NOVEL"; transcript_name "ENCODEMT000469921"; exon_number "9"; exon_id "ENSMUSE00000130910.3"; talon_gene "44917"; talon_transcript "469921"; talon_exon "602719"; ccdsid "CCDS28047.1"; exon_status "KNOWN"; level "2"; protein_id "ENSMUSP00000003320.6"; source "HAVANA"; tag "CCDS";
chr16	HAVANA	exon	20508028	20508153	.	+	.	gene_id "ENSMUSG00000003235.13"; transcript_id "ENCODEMT000469921"; gene_type "protein_coding"; gene_status "KNOWN"; gene_name "Eif2b5"; transcript_status "NOVEL"; transcript_name "ENCODEMT000469921"; exon_number "10"; exon_id "ENSMUSE00000384816.4"; talon_gene "44917"; talon_transcript "469921"; talon_exon "602721"; ccdsid "CCDS28047.1"; exon_status "KNOWN"; level "2"; protein_id "ENSMUSP00000003320.6"; source "HAVANA"; tag "CCDS";
chr16	HAVANA	exon	20508709	20508819	.	+	.	gene_id "ENSMUSG00000003235.13"; transcript_id "ENCODEMT000469921"; gene_type "protein_coding"; gene_status "KNOWN"; gene_name "Eif2b5"; transcript_status "NOVEL"; transcript_name "ENCODEMT000469921"; exon_number "11"; exon_id "ENSMUSE00000130925.1"; talon_gene "44917"; talon_transcript "469921"; talon_exon "602723"; ccdsid "CCDS28047.1"; exon_status "KNOWN"; level "2"; protein_id "ENSMUSP00000003320.6"; source "HAVANA"; tag "CCDS";
chr16	HAVANA	exon	20508961	20509323	.	+	.	gene_id "ENSMUSG00000003235.13"; transcript_id "ENCODEMT000469921"; gene_type "protein_coding"; gene_status "KNOWN"; gene_name "Eif2b5"; transcript_status "NOVEL"; transcript_name "ENCODEMT000469921"; exon_number "12"; exon_id "ENSMUSE00000828328.2"; talon_gene "44917"; talon_transcript "469921"; talon_exon "602725"; ccdsid "CCDS28047.1"; exon_status "KNOWN"; level "2"; protein_id "ENSMUSP00000003320.6"; source "HAVANA"; tag "CCDS";
chr16	HAVANA	gene	20516982	20525319	.	+	.	gene_id "ENSMUSG00000003233.12"; gene_name "Dvl3"; gene_status "KNOWN"; gene_type "protein_coding"; talon_gene "44919"; havana_gene "OTTMUSG00000035778.2"; level "2";
chr16	HAVANA	transcript	20516982	20531671	.	+	.	gene_id "ENSMUSG00000003233.12"; transcript_id "ENSMUST00000003318.12"; gene_name "Dvl3"; gene_status "KNOWN"; gene_type "protein_coding"; transcript_type "protein_coding"; transcript_status "KNOWN"; transcript_name "Dvl3-201"; talon_gene "44919"; talon_transcript "116272"; ccdsid "CCDS37287.1"; havana_transcript "OTTMUST00000091556.2"; level "2"; protein_id "ENSMUSP00000003318.5"; source "HAVANA"; tag "CCDS"; transcript_support_level "1";
chr16	HAVANA	exon	20516982	20517355	.	+	.	gene_id "ENSMUSG00000003233.12"; transcript_id "ENSMUST00000003318.12"; gene_type "protein_coding"; gene_status "KNOWN"; gene_name "Dvl3"; transcript_type "protein_coding"; transcript_status "KNOWN"; transcript_name "Dvl3-201"; exon_number "1"; exon_id "ENSMUSE00000876886.1"; talon_gene "44919"; talon_transcript "116272"; talon_exon "602737"; ccdsid "CCDS37287.1"; exon_status "KNOWN"; level "2"; protein_id "ENSMUSP00000003318.5"; source "HAVANA"; tag "CCDS";
chr16	HAVANA	exon	20522256	20522325	.	+	.	gene_id "ENSMUSG00000003233.12"; transcript_id "ENSMUST00000003318.12"; gene_type "protein_coding"; gene_status "KNOWN"; gene_name "Dvl3"; transcript_type "protein_coding"; transcript_status "KNOWN"; transcript_name "Dvl3-201"; exon_number "2"; exon_id "ENSMUSE00000561563.1"; talon_gene "44919"; talon_transcript "116272"; talon_exon "602739"; ccdsid "CCDS37287.1"; exon_status "KNOWN"; level "2"; protein_id "ENSMUSP00000003318.5"; source "HAVANA"; tag "CCDS";
chr16	HAVANA	exon	20523410	20523531	.	+	.	gene_id "ENSMUSG00000003233.12"; transcript_id "ENSMUST00000003318.12"; gene_type "protein_coding"; gene_status "KNOWN"; gene_name "Dvl3"; transcript_type "protein_coding"; transcript_status "KNOWN"; transcript_name "Dvl3-201"; exon_number "3"; exon_id "ENSMUSE00000130957.1"; talon_gene "44919"; talon_transcript "116272"; talon_exon "602741"; ccdsid "CCDS37287.1"; exon_status "KNOWN"; level "2"; protein_id "ENSMUSP00000003318.5"; source "HAVANA"; tag "CCDS";
chr16	HAVANA	exon	20523652	20523761	.	+	.	gene_id "ENSMUSG00000003233.12"; transcript_id "ENSMUST00000003318.12"; gene_type "protein_coding"; gene_status "KNOWN"; gene_name "Dvl3"; transcript_type "protein_coding"; transcript_status "KNOWN"; transcript_name "Dvl3-201"; exon_number "4"; exon_id "ENSMUSE00001266442.1"; talon_gene "44919"; talon_transcript "116272"; talon_exon "602743"; ccdsid "CCDS37287.1"; exon_status "KNOWN"; level "2"; protein_id "ENSMUSP00000003318.5"; source "HAVANA"; tag "CCDS";
chr16	HAVANA	exon	20523940	20524075	.	+	.	gene_id "ENSMUSG00000003233.12"; transcript_id "ENSMUST00000003318.12"; gene_type "protein_coding"; gene_status "KNOWN"; gene_name "Dvl3"; transcript_type "protein_coding"; transcript_status "KNOWN"; transcript_name "Dvl3-201"; exon_number "5"; exon_id "ENSMUSE00000130947.1"; talon_gene "44919"; talon_transcript "116272"; talon_exon "602745"; ccdsid "CCDS37287.1"; exon_status "KNOWN"; level "2"; protein_id "ENSMUSP00000003318.5"; source "HAVANA"; tag "CCDS";
chr16	HAVANA	exon	20524252	20524345	.	+	.	gene_id "ENSMUSG00000003233.12"; transcript_id "ENSMUST00000003318.12"; gene_type "protein_coding"; gene_status "KNOWN"; gene_name "Dvl3"; transcript_type "protein_coding"; transcript_status "KNOWN"; transcript_name "Dvl3-201"; exon_number "6"; exon_id "ENSMUSE00000130945.1"; talon_gene "44919"; talon_transcript "116272"; talon_exon "602747"; ccdsid "CCDS37287.1"; exon_status "KNOWN"; level "2"; protein_id "ENSMUSP00000003318.5"; source "HAVANA"; tag "CCDS";
chr16	HAVANA	exon	20524519	20524588	.	+	.	gene_id "ENSMUSG00000003233.12"; transcript_id "ENSMUST00000003318.12"; gene_type "protein_coding"; gene_status "KNOWN"; gene_name "Dvl3"; transcript_type "protein_coding"; transcript_status "KNOWN"; transcript_name "Dvl3-201"; exon_number "7"; exon_id "ENSMUSE00000130938.1"; talon_gene "44919"; talon_transcript "116272"; talon_exon "602749"; ccdsid "CCDS37287.1"; exon_status "KNOWN"; level "2"; protein_id "ENSMUSP00000003318.5"; source "HAVANA"; tag "CCDS";
chr16	HAVANA	exon	20525639	20525778	.	+	.	gene_id "ENSMUSG00000003233.12"; transcript_id "ENSMUST00000003318.12"; gene_type "protein_coding"; gene_status "KNOWN"; gene_name "Dvl3"; transcript_type "protein_coding"; transcript_status "KNOWN"; transcript_name "Dvl3-201"; exon_number "8"; exon_id "ENSMUSE00000561557.1"; talon_gene "44919"; talon_transcript "116272"; talon_exon "602751"; ccdsid "CCDS37287.1"; exon_status "KNOWN"; level "2"; protein_id "ENSMUSP00000003318.5"; source "HAVANA"; tag "CCDS";
chr16	HAVANA	exon	20525906	20525982	.	+	.	gene_id "ENSMUSG00000003233.12"; transcript_id "ENSMUST00000003318.12"; gene_type "protein_coding"; gene_status "KNOWN"; gene_name "Dvl3"; transcript_type "protein_coding"; transcript_status "KNOWN"; transcript_name "Dvl3-201"; exon_number "9"; exon_id "ENSMUSE00000561555.1"; talon_gene "44919"; talon_transcript "116272"; talon_exon "602753"; ccdsid "CCDS37287.1"; exon_status "KNOWN"; level "2"; protein_id "ENSMUSP00000003318.5"; source "HAVANA"; tag "CCDS";
chr16	HAVANA	exon	20526089	20526156	.	+	.	gene_id "ENSMUSG00000003233.12"; transcript_id "ENSMUST00000003318.12"; gene_type "protein_coding"; gene_status "KNOWN"; gene_name "Dvl3"; transcript_type "protein_coding"; transcript_status "KNOWN"; transcript_name "Dvl3-201"; exon_number "10"; exon_id "ENSMUSE00000130939.1"; talon_gene "44919"; talon_transcript "116272"; talon_exon "602755"; ccdsid "CCDS37287.1"; exon_status "KNOWN"; level "2"; protein_id "ENSMUSP00000003318.5"; source "HAVANA"; tag "CCDS";
chr16	HAVANA	exon	20526267	20526416	.	+	.	gene_id "ENSMUSG00000003233.12"; transcript_id "ENSMUST00000003318.12"; gene_type "protein_coding"; gene_status "KNOWN"; gene_name "Dvl3"; transcript_type "protein_coding"; transcript_status "KNOWN"; transcript_name "Dvl3-201"; exon_number "11"; exon_id "ENSMUSE00000130936.1"; talon_gene "44919"; talon_transcript "116272"; talon_exon "602757"; ccdsid "CCDS37287.1"; exon_status "KNOWN"; level "2"; protein_id "ENSMUSP00000003318.5"; source "HAVANA"; tag "CCDS";
chr16	HAVANA	exon	20526949	20527080	.	+	.	gene_id "ENSMUSG00000003233.12"; transcript_id "ENSMUST00000003318.12"; gene_type "protein_coding"; gene_status "KNOWN"; gene_name "Dvl3"; transcript_type "protein_coding"; transcript_status "KNOWN"; transcript_name "Dvl3-201"; exon_number "12"; exon_id "ENSMUSE00000130962.1"; talon_gene "44919"; talon_transcript "116272"; talon_exon "602759"; ccdsid "CCDS37287.1"; exon_status "KNOWN"; level "2"; protein_id "ENSMUSP00000003318.5"; source "HAVANA"; tag "CCDS";
chr16	HAVANA	exon	20527252	20527419	.	+	.	gene_id "ENSMUSG00000003233.12"; transcript_id "ENSMUST00000003318.12"; gene_type "protein_coding"; gene_status "KNOWN"; gene_name "Dvl3"; transcript_type "protein_coding"; transcript_status "KNOWN"; transcript_name "Dvl3-201"; exon_number "13"; exon_id "ENSMUSE00000130933.1"; talon_gene "44919"; talon_transcript "116272"; talon_exon "602761"; ccdsid "CCDS37287.1"; exon_status "KNOWN"; level "2"; protein_id "ENSMUSP00000003318.5"; source "HAVANA"; tag "CCDS";
chr16	HAVANA	exon	20530777	20530992	.	+	.	gene_id "ENSMUSG00000003233.12"; transcript_id "ENSMUST00000003318.12"; gene_type "protein_coding"; gene_status "KNOWN"; gene_name "Dvl3"; transcript_type "protein_coding"; transcript_status "KNOWN"; transcript_name "Dvl3-201"; exon_number "14"; exon_id "ENSMUSE00000130960.3"; talon_gene "44919"; talon_transcript "116272"; talon_exon "602763"; ccdsid "CCDS37287.1"; exon_status "KNOWN"; level "2"; protein_id "ENSMUSP00000003318.5"; source "HAVANA"; tag "CCDS";
chr16	HAVANA	exon	20531080	20531671	.	+	.	gene_id "ENSMUSG00000003233.12"; transcript_id "ENSMUST00000003318.12"; gene_type "protein_coding"; gene_status "KNOWN"; gene_name "Dvl3"; transcript_type "protein_coding"; transcript_status "KNOWN"; transcript_name "Dvl3-201"; exon_number "15"; exon_id "ENSMUSE00000916250.2"; talon_gene "44919"; talon_transcript "116272"; talon_exon "602765"; ccdsid "CCDS37287.1"; exon_status "KNOWN"; level "2"; protein_id "ENSMUSP00000003318.5"; source "HAVANA"; tag "CCDS";
chr16	HAVANA	transcript	20517064	20534010	.	+	.	gene_id "ENSMUSG00000003233.12"; transcript_id "ENSMUST00000171572.8"; gene_name "Dvl3"; gene_status "KNOWN"; gene_type "protein_coding"; transcript_type "protein_coding"; transcript_status "KNOWN"; transcript_name "Dvl3-203"; talon_gene "44919"; talon_transcript "116273"; ccdsid "CCDS84210.1"; havana_transcript "OTTMUST00000091557.2"; level "2"; protein_id "ENSMUSP00000130925.1"; source "HAVANA"; tag "CCDS"; transcript_support_level "1";
chr16	HAVANA	exon	20517064	20517355	.	+	.	gene_id "ENSMUSG00000003233.12"; transcript_id "ENSMUST00000171572.8"; gene_type "protein_coding"; gene_status "KNOWN"; gene_name "Dvl3"; transcript_type "protein_coding"; transcript_status "KNOWN"; transcript_name "Dvl3-203"; exon_number "1"; exon_id "ENSMUSE00000414406.3"; talon_gene "44919"; talon_transcript "116273"; talon_exon "602766"; ccdsid "CCDS84210.1"; exon_status "KNOWN"; level "2"; protein_id "ENSMUSP00000130925.1"; source "HAVANA"; tag "CCDS";
chr16	HAVANA	exon	20522256	20522325	.	+	.	gene_id "ENSMUSG00000003233.12"; transcript_id "ENSMUST00000171572.8"; gene_type "protein_coding"; gene_status "KNOWN"; gene_name "Dvl3"; transcript_type "protein_coding"; transcript_status "KNOWN"; transcript_name "Dvl3-203"; exon_number "2"; exon_id "ENSMUSE00000561563.1"; talon_gene "44919"; talon_transcript "116273"; talon_exon "602739"; ccdsid "CCDS37287.1"; exon_status "KNOWN"; level "2"; protein_id "ENSMUSP00000003318.5"; source "HAVANA"; tag "CCDS";
chr16	HAVANA	exon	20523410	20523531	.	+	.	gene_id "ENSMUSG00000003233.12"; transcript_id "ENSMUST00000171572.8"; gene_type "protein_coding"; gene_status "KNOWN"; gene_name "Dvl3"; transcript_type "protein_coding"; transcript_status "KNOWN"; transcript_name "Dvl3-203"; exon_number "3"; exon_id "ENSMUSE00000130957.1"; talon_gene "44919"; talon_transcript "116273"; talon_exon "602741"; ccdsid "CCDS37287.1"; exon_status "KNOWN"; level "2"; protein_id "ENSMUSP00000003318.5"; source "HAVANA"; tag "CCDS";
chr16	HAVANA	exon	20523652	20523761	.	+	.	gene_id "ENSMUSG00000003233.12"; transcript_id "ENSMUST00000171572.8"; gene_type "protein_coding"; gene_status "KNOWN"; gene_name "Dvl3"; transcript_type "protein_coding"; transcript_status "KNOWN"; transcript_name "Dvl3-203"; exon_number "4"; exon_id "ENSMUSE00001266442.1"; talon_gene "44919"; talon_transcript "116273"; talon_exon "602743"; ccdsid "CCDS37287.1"; exon_status "KNOWN"; level "2"; protein_id "ENSMUSP00000003318.5"; source "HAVANA"; tag "CCDS";
chr16	HAVANA	exon	20523940	20524075	.	+	.	gene_id "ENSMUSG00000003233.12"; transcript_id "ENSMUST00000171572.8"; gene_type "protein_coding"; gene_status "KNOWN"; gene_name "Dvl3"; transcript_type "protein_coding"; transcript_status "KNOWN"; transcript_name "Dvl3-203"; exon_number "5"; exon_id "ENSMUSE00000130947.1"; talon_gene "44919"; talon_transcript "116273"; talon_exon "602745"; ccdsid "CCDS37287.1"; exon_status "KNOWN"; level "2"; protein_id "ENSMUSP00000003318.5"; source "HAVANA"; tag "CCDS";
chr16	HAVANA	exon	20524252	20524345	.	+	.	gene_id "ENSMUSG00000003233.12"; transcript_id "ENSMUST00000171572.8"; gene_type "protein_coding"; gene_status "KNOWN"; gene_name "Dvl3"; transcript_type "protein_coding"; transcript_status "KNOWN"; transcript_name "Dvl3-203"; exon_number "6"; exon_id "ENSMUSE00000130945.1"; talon_gene "44919"; talon_transcript "116273"; talon_exon "602747"; ccdsid "CCDS37287.1"; exon_status "KNOWN"; level "2"; protein_id "ENSMUSP00000003318.5"; source "HAVANA"; tag "CCDS";
chr16	HAVANA	exon	20524519	20524588	.	+	.	gene_id "ENSMUSG00000003233.12"; transcript_id "ENSMUST00000171572.8"; gene_type "protein_coding"; gene_status "KNOWN"; gene_name "Dvl3"; transcript_type "protein_coding"; transcript_status "KNOWN"; transcript_name "Dvl3-203"; exon_number "7"; exon_id "ENSMUSE00000130938.1"; talon_gene "44919"; talon_transcript "116273"; talon_exon "602749"; ccdsid "CCDS37287.1"; exon_status "KNOWN"; level "2"; protein_id "ENSMUSP00000003318.5"; source "HAVANA"; tag "CCDS";
chr16	HAVANA	exon	20525639	20525778	.	+	.	gene_id "ENSMUSG00000003233.12"; transcript_id "ENSMUST00000171572.8"; gene_type "protein_coding"; gene_status "KNOWN"; gene_name "Dvl3"; transcript_type "protein_coding"; transcript_status "KNOWN"; transcript_name "Dvl3-203"; exon_number "8"; exon_id "ENSMUSE00000561557.1"; talon_gene "44919"; talon_transcript "116273"; talon_exon "602751"; ccdsid "CCDS37287.1"; exon_status "KNOWN"; level "2"; protein_id "ENSMUSP00000003318.5"; source "HAVANA"; tag "CCDS";
chr16	HAVANA	exon	20525906	20525982	.	+	.	gene_id "ENSMUSG00000003233.12"; transcript_id "ENSMUST00000171572.8"; gene_type "protein_coding"; gene_status "KNOWN"; gene_name "Dvl3"; transcript_type "protein_coding"; transcript_status "KNOWN"; transcript_name "Dvl3-203"; exon_number "9"; exon_id "ENSMUSE00000561555.1"; talon_gene "44919"; talon_transcript "116273"; talon_exon "602753"; ccdsid "CCDS37287.1"; exon_status "KNOWN"; level "2"; protein_id "ENSMUSP00000003318.5"; source "HAVANA"; tag "CCDS";
chr16	HAVANA	exon	20526089	20526156	.	+	.	gene_id "ENSMUSG00000003233.12"; transcript_id "ENSMUST00000171572.8"; gene_type "protein_coding"; gene_status "KNOWN"; gene_name "Dvl3"; transcript_type "protein_coding"; transcript_status "KNOWN"; transcript_name "Dvl3-203"; exon_number "10"; exon_id "ENSMUSE00000130939.1"; talon_gene "44919"; talon_transcript "116273"; talon_exon "602755"; ccdsid "CCDS37287.1"; exon_status "KNOWN"; level "2"; protein_id "ENSMUSP00000003318.5"; source "HAVANA"; tag "CCDS";
chr16	HAVANA	exon	20526267	20526416	.	+	.	gene_id "ENSMUSG00000003233.12"; transcript_id "ENSMUST00000171572.8"; gene_type "protein_coding"; gene_status "KNOWN"; gene_name "Dvl3"; transcript_type "protein_coding"; transcript_status "KNOWN"; transcript_name "Dvl3-203"; exon_number "11"; exon_id "ENSMUSE00000130936.1"; talon_gene "44919"; talon_transcript "116273"; talon_exon "602757"; ccdsid "CCDS37287.1"; exon_status "KNOWN"; level "2"; protein_id "ENSMUSP00000003318.5"; source "HAVANA"; tag "CCDS";
chr16	HAVANA	exon	20526949	20527080	.	+	.	gene_id "ENSMUSG00000003233.12"; transcript_id "ENSMUST00000171572.8"; gene_type "protein_coding"; gene_status "KNOWN"; gene_name "Dvl3"; transcript_type "protein_coding"; transcript_status "KNOWN"; transcript_name "Dvl3-203"; exon_number "12"; exon_id "ENSMUSE00000130962.1"; talon_gene "44919"; talon_transcript "116273"; talon_exon "602759"; ccdsid "CCDS37287.1"; exon_status "KNOWN"; level "2"; protein_id "ENSMUSP00000003318.5"; source "HAVANA"; tag "CCDS";
chr16	HAVANA	exon	20527252	20527419	.	+	.	gene_id "ENSMUSG00000003233.12"; transcript_id "ENSMUST00000171572.8"; gene_type "protein_coding"; gene_status "KNOWN"; gene_name "Dvl3"; transcript_type "protein_coding"; transcript_status "KNOWN"; transcript_name "Dvl3-203"; exon_number "13"; exon_id "ENSMUSE00000130933.1"; talon_gene "44919"; talon_transcript "116273"; talon_exon "602761"; ccdsid "CCDS37287.1"; exon_status "KNOWN"; level "2"; protein_id "ENSMUSP00000003318.5"; source "HAVANA"; tag "CCDS";
chr16	HAVANA	exon	20530777	20530992	.	+	.	gene_id "ENSMUSG00000003233.12"; transcript_id "ENSMUST00000171572.8"; gene_type "protein_coding"; gene_status "KNOWN"; gene_name "Dvl3"; transcript_type "protein_coding"; transcript_status "KNOWN"; transcript_name "Dvl3-203"; exon_number "14"; exon_id "ENSMUSE00000130960.3"; talon_gene "44919"; talon_transcript "116273"; talon_exon "602763"; ccdsid "CCDS37287.1"; exon_status "KNOWN"; level "2"; protein_id "ENSMUSP00000003318.5"; source "HAVANA"; tag "CCDS";
chr16	HAVANA	exon	20531080	20531490	.	+	.	gene_id "ENSMUSG00000003233.12"; transcript_id "ENSMUST00000171572.8"; gene_type "protein_coding"; gene_status "KNOWN"; gene_name "Dvl3"; transcript_type "protein_coding"; transcript_status "KNOWN"; transcript_name "Dvl3-203"; exon_number "15"; exon_id "ENSMUSE00000315994.6"; talon_gene "44919"; talon_transcript "116273"; talon_exon "602767"; ccdsid "CCDS84210.1"; exon_status "KNOWN"; level "2"; protein_id "ENSMUSP00000130925.1"; source "HAVANA"; tag "CCDS";
chr16	HAVANA	exon	20532284	20534010	.	+	.	gene_id "ENSMUSG00000003233.12"; transcript_id "ENSMUST00000171572.8"; gene_type "protein_coding"; gene_status "KNOWN"; gene_name "Dvl3"; transcript_type "protein_coding"; transcript_status "KNOWN"; transcript_name "Dvl3-203"; exon_number "16"; exon_id "ENSMUSE00000887867.2"; talon_gene "44919"; talon_transcript "116273"; talon_exon "602769"; ccdsid "CCDS84210.1"; exon_status "KNOWN"; level "2"; protein_id "ENSMUSP00000130925.1"; source "HAVANA"; tag "CCDS";
chr16	HAVANA	transcript	20517186	20525319	.	+	.	gene_id "ENSMUSG00000003233.12"; transcript_id "ENSMUST00000169552.1"; gene_name "Dvl3"; gene_status "KNOWN"; gene_type "protein_coding"; transcript_type "retained_intron"; transcript_status "KNOWN"; transcript_name "Dvl3-202"; talon_gene "44919"; talon_transcript "116275"; havana_transcript "OTTMUST00000091559.1"; level "2"; source "HAVANA"; transcript_support_level "1";
chr16	HAVANA	exon	20517186	20517355	.	+	.	gene_id "ENSMUSG00000003233.12"; transcript_id "ENSMUST00000169552.1"; gene_type "protein_coding"; gene_status "KNOWN"; gene_name "Dvl3"; transcript_type "retained_intron"; transcript_status "KNOWN"; transcript_name "Dvl3-202"; exon_number "1"; exon_id "ENSMUSE00000896781.1"; talon_gene "44919"; talon_transcript "116275"; talon_exon "602774"; exon_status "KNOWN"; level "2"; source "HAVANA";
chr16	HAVANA	exon	20522256	20523531	.	+	.	gene_id "ENSMUSG00000003233.12"; transcript_id "ENSMUST00000169552.1"; gene_type "protein_coding"; gene_status "KNOWN"; gene_name "Dvl3"; transcript_type "retained_intron"; transcript_status "KNOWN"; transcript_name "Dvl3-202"; exon_number "2"; exon_id "ENSMUSE00000908985.1"; talon_gene "44919"; talon_transcript "116275"; talon_exon "602775"; exon_status "KNOWN"; level "2"; source "HAVANA";
chr16	HAVANA	exon	20523652	20523761	.	+	.	gene_id "ENSMUSG00000003233.12"; transcript_id "ENSMUST00000169552.1"; gene_type "protein_coding"; gene_status "KNOWN"; gene_name "Dvl3"; transcript_type "retained_intron"; transcript_status "KNOWN"; transcript_name "Dvl3-202"; exon_number "3"; exon_id "ENSMUSE00001266442.1"; talon_gene "44919"; talon_transcript "116275"; talon_exon "602743"; ccdsid "CCDS37287.1"; exon_status "KNOWN"; level "2"; protein_id "ENSMUSP00000003318.5"; source "HAVANA"; tag "CCDS";
chr16	HAVANA	exon	20523940	20525319	.	+	.	gene_id "ENSMUSG00000003233.12"; transcript_id "ENSMUST00000169552.1"; gene_type "protein_coding"; gene_status "KNOWN"; gene_name "Dvl3"; transcript_type "retained_intron"; transcript_status "KNOWN"; transcript_name "Dvl3-202"; exon_number "4"; exon_id "ENSMUSE00000893161.1"; talon_gene "44919"; talon_transcript "116275"; talon_exon "602776"; exon_status "KNOWN"; level "2"; source "HAVANA";
chr16	HAVANA	gene	20535478	20543631	.	+	.	gene_id "ENSMUSG00000022841.15"; gene_name "Ap2m1"; gene_status "KNOWN"; gene_type "protein_coding"; talon_gene "44920"; havana_gene "OTTMUSG00000025969.6"; level "2";
chr16	HAVANA	transcript	20535478	20544056	.	+	.	gene_id "ENSMUSG00000022841.15"; transcript_id "ENSMUST00000090023.12"; gene_name "Ap2m1"; gene_status "KNOWN"; gene_type "protein_coding"; transcript_type "protein_coding"; transcript_status "KNOWN"; transcript_name "Ap2m1-202"; talon_gene "44920"; talon_transcript "116276"; ccdsid "CCDS79436.1"; havana_transcript "OTTMUST00000064079.2"; level "2"; protein_id "ENSMUSP00000087477.6"; source "HAVANA"; tag "CCDS"; transcript_support_level "1";
chr16	HAVANA	exon	20535478	20535601	.	+	.	gene_id "ENSMUSG00000022841.15"; transcript_id "ENSMUST00000090023.12"; gene_type "protein_coding"; gene_status "KNOWN"; gene_name "Ap2m1"; transcript_type "protein_coding"; transcript_status "KNOWN"; transcript_name "Ap2m1-202"; exon_number "1"; exon_id "ENSMUSE00000840352.1"; talon_gene "44920"; talon_transcript "116276"; talon_exon "602777"; ccdsid "CCDS79436.1"; exon_status "KNOWN"; level "2"; protein_id "ENSMUSP00000087477.6"; source "HAVANA"; tag "CCDS";
chr16	HAVANA	exon	20537618	20537734	.	+	.	gene_id "ENSMUSG00000022841.15"; transcript_id "ENSMUST00000090023.12"; gene_type "protein_coding"; gene_status "KNOWN"; gene_name "Ap2m1"; transcript_type "protein_coding"; transcript_status "KNOWN"; transcript_name "Ap2m1-202"; exon_number "2"; exon_id "ENSMUSE00000131057.1"; talon_gene "44920"; talon_transcript "116276"; talon_exon "602779"; ccdsid "CCDS79436.1"; exon_status "KNOWN"; level "2"; protein_id "ENSMUSP00000087477.6"; source "HAVANA"; tag "CCDS";
chr16	HAVANA	exon	20539308	20539573	.	+	.	gene_id "ENSMUSG00000022841.15"; transcript_id "ENSMUST00000090023.12"; gene_type "protein_coding"; gene_status "KNOWN"; gene_name "Ap2m1"; transcript_type "protein_coding"; transcript_status "KNOWN"; transcript_name "Ap2m1-202"; exon_number "3"; exon_id "ENSMUSE00000131042.1"; talon_gene "44920"; talon_transcript "116276"; talon_exon "602781"; ccdsid "CCDS79436.1"; exon_status "KNOWN"; level "2"; protein_id "ENSMUSP00000087477.6"; source "HAVANA"; tag "CCDS";
chr16	HAVANA	exon	20540333	20540415	.	+	.	gene_id "ENSMUSG00000022841.15"; transcript_id "ENSMUST00000090023.12"; gene_type "protein_coding"; gene_status "KNOWN"; gene_name "Ap2m1"; transcript_type "protein_coding"; transcript_status "KNOWN"; transcript_name "Ap2m1-202"; exon_number "4"; exon_id "ENSMUSE00001298268.1"; talon_gene "44920"; talon_transcript "116276"; talon_exon "602783"; ccdsid "CCDS79436.1"; exon_status "KNOWN"; level "2"; protein_id "ENSMUSP00000087477.6"; source "HAVANA"; tag "CCDS";
chr16	HAVANA	exon	20540975	20541110	.	+	.	gene_id "ENSMUSG00000022841.15"; transcript_id "ENSMUST00000090023.12"; gene_type "protein_coding"; gene_status "KNOWN"; gene_name "Ap2m1"; transcript_type "protein_coding"; transcript_status "KNOWN"; transcript_name "Ap2m1-202"; exon_number "5"; exon_id "ENSMUSE00000131037.1"; talon_gene "44920"; talon_transcript "116276"; talon_exon "602785"; ccdsid "CCDS79436.1"; exon_status "KNOWN"; level "2"; protein_id "ENSMUSP00000087477.6"; source "HAVANA"; tag "CCDS";
chr16	HAVANA	exon	20541210	20541351	.	+	.	gene_id "ENSMUSG00000022841.15"; transcript_id "ENSMUST00000090023.12"; gene_type "protein_coding"; gene_status "KNOWN"; gene_name "Ap2m1"; transcript_type "protein_coding"; transcript_status "KNOWN"; transcript_name "Ap2m1-202"; exon_number "6"; exon_id "ENSMUSE00001211865.1"; talon_gene "44920"; talon_transcript "116276"; talon_exon "602787"; ccdsid "CCDS79436.1"; exon_status "KNOWN"; level "2"; protein_id "ENSMUSP00000087477.6"; source "HAVANA"; tag "CCDS";
chr16	HAVANA	exon	20541747	20541866	.	+	.	gene_id "ENSMUSG00000022841.15"; transcript_id "ENSMUST00000090023.12"; gene_type "protein_coding"; gene_status "KNOWN"; gene_name "Ap2m1"; transcript_type "protein_coding"; transcript_status "KNOWN"; transcript_name "Ap2m1-202"; exon_number "7"; exon_id "ENSMUSE00001282788.1"; talon_gene "44920"; talon_transcript "116276"; talon_exon "602789"; ccdsid "CCDS79436.1"; exon_status "KNOWN"; level "2"; protein_id "ENSMUSP00000087477.6"; source "HAVANA"; tag "CCDS";
chr16	HAVANA	exon	20541956	20542091	.	+	.	gene_id "ENSMUSG00000022841.15"; transcript_id "ENSMUST00000090023.12"; gene_type "protein_coding"; gene_status "KNOWN"; gene_name "Ap2m1"; transcript_type "protein_coding"; transcript_status "KNOWN"; transcript_name "Ap2m1-202"; exon_number "8"; exon_id "ENSMUSE00001278728.1"; talon_gene "44920"; talon_transcript "116276"; talon_exon "602791"; ccdsid "CCDS79436.1"; exon_status "KNOWN"; level "2"; protein_id "ENSMUSP00000087477.6"; source "HAVANA"; tag "CCDS";
chr16	HAVANA	exon	20542197	20542294	.	+	.	gene_id "ENSMUSG00000022841.15"; transcript_id "ENSMUST00000090023.12"; gene_type "protein_coding"; gene_status "KNOWN"; gene_name "Ap2m1"; transcript_type "protein_coding"; transcript_status "KNOWN"; transcript_name "Ap2m1-202"; exon_number "9"; exon_id "ENSMUSE00001251113.1"; talon_gene "44920"; talon_transcript "116276"; talon_exon "602793"; ccdsid "CCDS79436.1"; exon_status "KNOWN"; level "2"; protein_id "ENSMUSP00000087477.6"; source "HAVANA"; tag "CCDS";
chr16	HAVANA	exon	20542639	20542750	.	+	.	gene_id "ENSMUSG00000022841.15"; transcript_id "ENSMUST00000090023.12"; gene_type "protein_coding"; gene_status "KNOWN"; gene_name "Ap2m1"; transcript_type "protein_coding"; transcript_status "KNOWN"; transcript_name "Ap2m1-202"; exon_number "10"; exon_id "ENSMUSE00001277434.1"; talon_gene "44920"; talon_transcript "116276"; talon_exon "602795"; ccdsid "CCDS79436.1"; exon_status "KNOWN"; level "2"; protein_id "ENSMUSP00000087477.6"; source "HAVANA"; tag "CCDS";
chr16	HAVANA	exon	20543311	20544056	.	+	.	gene_id "ENSMUSG00000022841.15"; transcript_id "ENSMUST00000090023.12"; gene_type "protein_coding"; gene_status "KNOWN"; gene_name "Ap2m1"; transcript_type "protein_coding"; transcript_status "KNOWN"; transcript_name "Ap2m1-202"; exon_number "11"; exon_id "ENSMUSE00000703319.3"; talon_gene "44920"; talon_transcript "116276"; talon_exon "602797"; ccdsid "CCDS79436.1"; exon_status "KNOWN"; level "2"; protein_id "ENSMUSP00000087477.6"; source "HAVANA"; tag "CCDS";
chr16	TALON	transcript	20535480	20544056	.	+	.	gene_id "ENSMUSG00000022841.15"; transcript_id "ENCODEMT000469983"; gene_name "Ap2m1"; gene_status "KNOWN"; gene_type "protein_coding"; transcript_status "NOVEL"; transcript_name "ENCODEMT000469983"; talon_gene "44920"; talon_transcript "469983"; NNC_transcript "TRUE";
chr16	HAVANA	exon	20535480	20535601	.	+	.	gene_id "ENSMUSG00000022841.15"; transcript_id "ENCODEMT000469983"; gene_type "protein_coding"; gene_status "KNOWN"; gene_name "Ap2m1"; transcript_status "NOVEL"; transcript_name "ENCODEMT000469983"; exon_number "1"; exon_id "ENSMUSE00000754394.1"; talon_gene "44920"; talon_transcript "469983"; talon_exon "602798"; ccdsid "CCDS28048.1"; exon_status "KNOWN"; level "2"; protein_id "ENSMUSP00000007216.8"; source "HAVANA"; tag "CCDS";
chr16	HAVANA	exon	20537618	20537734	.	+	.	gene_id "ENSMUSG00000022841.15"; transcript_id "ENCODEMT000469983"; gene_type "protein_coding"; gene_status "KNOWN"; gene_name "Ap2m1"; transcript_status "NOVEL"; transcript_name "ENCODEMT000469983"; exon_number "2"; exon_id "ENSMUSE00000131057.1"; talon_gene "44920"; talon_transcript "469983"; talon_exon "602779"; ccdsid "CCDS79436.1"; exon_status "KNOWN"; level "2"; protein_id "ENSMUSP00000087477.6"; source "HAVANA"; tag "CCDS";
chr16	TALON	exon	20539311	20539573	.	+	.	gene_id "ENSMUSG00000022841.15"; transcript_id "ENCODEMT000469983"; gene_type "protein_coding"; gene_status "KNOWN"; gene_name "Ap2m1"; transcript_status "NOVEL"; transcript_name "ENCODEMT000469983"; exon_number "3"; exon_id "1107265"; talon_gene "44920"; talon_transcript "469983"; talon_exon "1107265"; exon_status "NOVEL";
chr16	HAVANA	exon	20540333	20540415	.	+	.	gene_id "ENSMUSG00000022841.15"; transcript_id "ENCODEMT000469983"; gene_type "protein_coding"; gene_status "KNOWN"; gene_name "Ap2m1"; transcript_status "NOVEL"; transcript_name "ENCODEMT000469983"; exon_number "4"; exon_id "ENSMUSE00001298268.1"; talon_gene "44920"; talon_transcript "469983"; talon_exon "602783"; ccdsid "CCDS79436.1"; exon_status "KNOWN"; level "2"; protein_id "ENSMUSP00000087477.6"; source "HAVANA"; tag "CCDS";
chr16	HAVANA	exon	20540975	20541110	.	+	.	gene_id "ENSMUSG00000022841.15"; transcript_id "ENCODEMT000469983"; gene_type "protein_coding"; gene_status "KNOWN"; gene_name "Ap2m1"; transcript_status "NOVEL"; transcript_name "ENCODEMT000469983"; exon_number "5"; exon_id "ENSMUSE00000131037.1"; talon_gene "44920"; talon_transcript "469983"; talon_exon "602785"; ccdsid "CCDS79436.1"; exon_status "KNOWN"; level "2"; protein_id "ENSMUSP00000087477.6"; source "HAVANA"; tag "CCDS";
chr16	HAVANA	exon	20541210	20541351	.	+	.	gene_id "ENSMUSG00000022841.15"; transcript_id "ENCODEMT000469983"; gene_type "protein_coding"; gene_status "KNOWN"; gene_name "Ap2m1"; transcript_status "NOVEL"; transcript_name "ENCODEMT000469983"; exon_number "6"; exon_id "ENSMUSE00001211865.1"; talon_gene "44920"; talon_transcript "469983"; talon_exon "602787"; ccdsid "CCDS79436.1"; exon_status "KNOWN"; level "2"; protein_id "ENSMUSP00000087477.6"; source "HAVANA"; tag "CCDS";
chr16	HAVANA	exon	20541747	20541866	.	+	.	gene_id "ENSMUSG00000022841.15"; transcript_id "ENCODEMT000469983"; gene_type "protein_coding"; gene_status "KNOWN"; gene_name "Ap2m1"; transcript_status "NOVEL"; transcript_name "ENCODEMT000469983"; exon_number "7"; exon_id "ENSMUSE00001282788.1"; talon_gene "44920"; talon_transcript "469983"; talon_exon "602789"; ccdsid "CCDS79436.1"; exon_status "KNOWN"; level "2"; protein_id "ENSMUSP00000087477.6"; source "HAVANA"; tag "CCDS";
chr16	HAVANA	exon	20541956	20542091	.	+	.	gene_id "ENSMUSG00000022841.15"; transcript_id "ENCODEMT000469983"; gene_type "protein_coding"; gene_status "KNOWN"; gene_name "Ap2m1"; transcript_status "NOVEL"; transcript_name "ENCODEMT000469983"; exon_number "8"; exon_id "ENSMUSE00001278728.1"; talon_gene "44920"; talon_transcript "469983"; talon_exon "602791"; ccdsid "CCDS79436.1"; exon_status "KNOWN"; level "2"; protein_id "ENSMUSP00000087477.6"; source "HAVANA"; tag "CCDS";
chr16	HAVANA	exon	20542197	20542294	.	+	.	gene_id "ENSMUSG00000022841.15"; transcript_id "ENCODEMT000469983"; gene_type "protein_coding"; gene_status "KNOWN"; gene_name "Ap2m1"; transcript_status "NOVEL"; transcript_name "ENCODEMT000469983"; exon_number "9"; exon_id "ENSMUSE00001251113.1"; talon_gene "44920"; talon_transcript "469983"; talon_exon "602793"; ccdsid "CCDS79436.1"; exon_status "KNOWN"; level "2"; protein_id "ENSMUSP00000087477.6"; source "HAVANA"; tag "CCDS";
chr16	HAVANA	exon	20542639	20542750	.	+	.	gene_id "ENSMUSG00000022841.15"; transcript_id "ENCODEMT000469983"; gene_type "protein_coding"; gene_status "KNOWN"; gene_name "Ap2m1"; transcript_status "NOVEL"; transcript_name "ENCODEMT000469983"; exon_number "10"; exon_id "ENSMUSE00001277434.1"; talon_gene "44920"; talon_transcript "469983"; talon_exon "602795"; ccdsid "CCDS79436.1"; exon_status "KNOWN"; level "2"; protein_id "ENSMUSP00000087477.6"; source "HAVANA"; tag "CCDS";
chr16	HAVANA	exon	20543311	20544056	.	+	.	gene_id "ENSMUSG00000022841.15"; transcript_id "ENCODEMT000469983"; gene_type "protein_coding"; gene_status "KNOWN"; gene_name "Ap2m1"; transcript_status "NOVEL"; transcript_name "ENCODEMT000469983"; exon_number "11"; exon_id "ENSMUSE00000703319.3"; talon_gene "44920"; talon_transcript "469983"; talon_exon "602797"; ccdsid "CCDS79436.1"; exon_status "KNOWN"; level "2"; protein_id "ENSMUSP00000087477.6"; source "HAVANA"; tag "CCDS";
chr16	TALON	transcript	20535480	20544056	.	+	.	gene_id "ENSMUSG00000022841.15"; transcript_id "ENCODEMT000470058"; gene_name "Ap2m1"; gene_status "KNOWN"; gene_type "protein_coding"; transcript_status "NOVEL"; transcript_name "ENCODEMT000470058"; talon_gene "44920"; talon_transcript "470058"; NIC_transcript "TRUE";
chr16	HAVANA	exon	20535480	20535601	.	+	.	gene_id "ENSMUSG00000022841.15"; transcript_id "ENCODEMT000470058"; gene_type "protein_coding"; gene_status "KNOWN"; gene_name "Ap2m1"; transcript_status "NOVEL"; transcript_name "ENCODEMT000470058"; exon_number "1"; exon_id "ENSMUSE00000754394.1"; talon_gene "44920"; talon_transcript "470058"; talon_exon "602798"; ccdsid "CCDS28048.1"; exon_status "KNOWN"; level "2"; protein_id "ENSMUSP00000007216.8"; source "HAVANA"; tag "CCDS";
chr16	HAVANA	exon	20537618	20537734	.	+	.	gene_id "ENSMUSG00000022841.15"; transcript_id "ENCODEMT000470058"; gene_type "protein_coding"; gene_status "KNOWN"; gene_name "Ap2m1"; transcript_status "NOVEL"; transcript_name "ENCODEMT000470058"; exon_number "2"; exon_id "ENSMUSE00000131057.1"; talon_gene "44920"; talon_transcript "470058"; talon_exon "602779"; ccdsid "CCDS79436.1"; exon_status "KNOWN"; level "2"; protein_id "ENSMUSP00000087477.6"; source "HAVANA"; tag "CCDS";
chr16	HAVANA	exon	20539308	20539573	.	+	.	gene_id "ENSMUSG00000022841.15"; transcript_id "ENCODEMT000470058"; gene_type "protein_coding"; gene_status "KNOWN"; gene_name "Ap2m1"; transcript_status "NOVEL"; transcript_name "ENCODEMT000470058"; exon_number "3"; exon_id "ENSMUSE00000131042.1"; talon_gene "44920"; talon_transcript "470058"; talon_exon "602781"; ccdsid "CCDS79436.1"; exon_status "KNOWN"; level "2"; protein_id "ENSMUSP00000087477.6"; source "HAVANA"; tag "CCDS";
chr16	HAVANA	exon	20540333	20540415	.	+	.	gene_id "ENSMUSG00000022841.15"; transcript_id "ENCODEMT000470058"; gene_type "protein_coding"; gene_status "KNOWN"; gene_name "Ap2m1"; transcript_status "NOVEL"; transcript_name "ENCODEMT000470058"; exon_number "4"; exon_id "ENSMUSE00001298268.1"; talon_gene "44920"; talon_transcript "470058"; talon_exon "602783"; ccdsid "CCDS79436.1"; exon_status "KNOWN"; level "2"; protein_id "ENSMUSP00000087477.6"; source "HAVANA"; tag "CCDS";
chr16	HAVANA	exon	20540975	20541110	.	+	.	gene_id "ENSMUSG00000022841.15"; transcript_id "ENCODEMT000470058"; gene_type "protein_coding"; gene_status "KNOWN"; gene_name "Ap2m1"; transcript_status "NOVEL"; transcript_name "ENCODEMT000470058"; exon_number "5"; exon_id "ENSMUSE00000131037.1"; talon_gene "44920"; talon_transcript "470058"; talon_exon "602785"; ccdsid "CCDS79436.1"; exon_status "KNOWN"; level "2"; protein_id "ENSMUSP00000087477.6"; source "HAVANA"; tag "CCDS";
chr16	HAVANA	exon	20541210	20541351	.	+	.	gene_id "ENSMUSG00000022841.15"; transcript_id "ENCODEMT000470058"; gene_type "protein_coding"; gene_status "KNOWN"; gene_name "Ap2m1"; transcript_status "NOVEL"; transcript_name "ENCODEMT000470058"; exon_number "6"; exon_id "ENSMUSE00001211865.1"; talon_gene "44920"; talon_transcript "470058"; talon_exon "602787"; ccdsid "CCDS79436.1"; exon_status "KNOWN"; level "2"; protein_id "ENSMUSP00000087477.6"; source "HAVANA"; tag "CCDS";
chr16	HAVANA	exon	20541747	20541866	.	+	.	gene_id "ENSMUSG00000022841.15"; transcript_id "ENCODEMT000470058"; gene_type "protein_coding"; gene_status "KNOWN"; gene_name "Ap2m1"; transcript_status "NOVEL"; transcript_name "ENCODEMT000470058"; exon_number "7"; exon_id "ENSMUSE00001282788.1"; talon_gene "44920"; talon_transcript "470058"; talon_exon "602789"; ccdsid "CCDS79436.1"; exon_status "KNOWN"; level "2"; protein_id "ENSMUSP00000087477.6"; source "HAVANA"; tag "CCDS";
chr16	HAVANA	exon	20541956	20542091	.	+	.	gene_id "ENSMUSG00000022841.15"; transcript_id "ENCODEMT000470058"; gene_type "protein_coding"; gene_status "KNOWN"; gene_name "Ap2m1"; transcript_status "NOVEL"; transcript_name "ENCODEMT000470058"; exon_number "8"; exon_id "ENSMUSE00001278728.1"; talon_gene "44920"; talon_transcript "470058"; talon_exon "602791"; ccdsid "CCDS79436.1"; exon_status "KNOWN"; level "2"; protein_id "ENSMUSP00000087477.6"; source "HAVANA"; tag "CCDS";
chr16	HAVANA	exon	20542639	20542750	.	+	.	gene_id "ENSMUSG00000022841.15"; transcript_id "ENCODEMT000470058"; gene_type "protein_coding"; gene_status "KNOWN"; gene_name "Ap2m1"; transcript_status "NOVEL"; transcript_name "ENCODEMT000470058"; exon_number "9"; exon_id "ENSMUSE00001277434.1"; talon_gene "44920"; talon_transcript "470058"; talon_exon "602795"; ccdsid "CCDS79436.1"; exon_status "KNOWN"; level "2"; protein_id "ENSMUSP00000087477.6"; source "HAVANA"; tag "CCDS";
chr16	HAVANA	exon	20543311	20544056	.	+	.	gene_id "ENSMUSG00000022841.15"; transcript_id "ENCODEMT000470058"; gene_type "protein_coding"; gene_status "KNOWN"; gene_name "Ap2m1"; transcript_status "NOVEL"; transcript_name "ENCODEMT000470058"; exon_number "10"; exon_id "ENSMUSE00000703319.3"; talon_gene "44920"; talon_transcript "470058"; talon_exon "602797"; ccdsid "CCDS79436.1"; exon_status "KNOWN"; level "2"; protein_id "ENSMUSP00000087477.6"; source "HAVANA"; tag "CCDS";
chr16	TALON	transcript	20535480	20544056	.	+	.	gene_id "ENSMUSG00000022841.15"; transcript_id "ENCODEMT000470065"; gene_name "Ap2m1"; gene_status "KNOWN"; gene_type "protein_coding"; transcript_status "NOVEL"; transcript_name "ENCODEMT000470065"; talon_gene "44920"; talon_transcript "470065"; NNC_transcript "TRUE";
chr16	HAVANA	exon	20535480	20535601	.	+	.	gene_id "ENSMUSG00000022841.15"; transcript_id "ENCODEMT000470065"; gene_type "protein_coding"; gene_status "KNOWN"; gene_name "Ap2m1"; transcript_status "NOVEL"; transcript_name "ENCODEMT000470065"; exon_number "1"; exon_id "ENSMUSE00000754394.1"; talon_gene "44920"; talon_transcript "470065"; talon_exon "602798"; ccdsid "CCDS28048.1"; exon_status "KNOWN"; level "2"; protein_id "ENSMUSP00000007216.8"; source "HAVANA"; tag "CCDS";
chr16	HAVANA	exon	20537618	20537734	.	+	.	gene_id "ENSMUSG00000022841.15"; transcript_id "ENCODEMT000470065"; gene_type "protein_coding"; gene_status "KNOWN"; gene_name "Ap2m1"; transcript_status "NOVEL"; transcript_name "ENCODEMT000470065"; exon_number "2"; exon_id "ENSMUSE00000131057.1"; talon_gene "44920"; talon_transcript "470065"; talon_exon "602779"; ccdsid "CCDS79436.1"; exon_status "KNOWN"; level "2"; protein_id "ENSMUSP00000087477.6"; source "HAVANA"; tag "CCDS";
chr16	HAVANA	exon	20539308	20539573	.	+	.	gene_id "ENSMUSG00000022841.15"; transcript_id "ENCODEMT000470065"; gene_type "protein_coding"; gene_status "KNOWN"; gene_name "Ap2m1"; transcript_status "NOVEL"; transcript_name "ENCODEMT000470065"; exon_number "3"; exon_id "ENSMUSE00000131042.1"; talon_gene "44920"; talon_transcript "470065"; talon_exon "602781"; ccdsid "CCDS79436.1"; exon_status "KNOWN"; level "2"; protein_id "ENSMUSP00000087477.6"; source "HAVANA"; tag "CCDS";
chr16	TALON	exon	20540335	20540415	.	+	.	gene_id "ENSMUSG00000022841.15"; transcript_id "ENCODEMT000470065"; gene_type "protein_coding"; gene_status "KNOWN"; gene_name "Ap2m1"; transcript_status "NOVEL"; transcript_name "ENCODEMT000470065"; exon_number "4"; exon_id "1107348"; talon_gene "44920"; talon_transcript "470065"; talon_exon "1107348"; exon_status "NOVEL";
chr16	HAVANA	exon	20540975	20541110	.	+	.	gene_id "ENSMUSG00000022841.15"; transcript_id "ENCODEMT000470065"; gene_type "protein_coding"; gene_status "KNOWN"; gene_name "Ap2m1"; transcript_status "NOVEL"; transcript_name "ENCODEMT000470065"; exon_number "5"; exon_id "ENSMUSE00000131037.1"; talon_gene "44920"; talon_transcript "470065"; talon_exon "602785"; ccdsid "CCDS79436.1"; exon_status "KNOWN"; level "2"; protein_id "ENSMUSP00000087477.6"; source "HAVANA"; tag "CCDS";
chr16	HAVANA	exon	20541210	20541351	.	+	.	gene_id "ENSMUSG00000022841.15"; transcript_id "ENCODEMT000470065"; gene_type "protein_coding"; gene_status "KNOWN"; gene_name "Ap2m1"; transcript_status "NOVEL"; transcript_name "ENCODEMT000470065"; exon_number "6"; exon_id "ENSMUSE00001211865.1"; talon_gene "44920"; talon_transcript "470065"; talon_exon "602787"; ccdsid "CCDS79436.1"; exon_status "KNOWN"; level "2"; protein_id "ENSMUSP00000087477.6"; source "HAVANA"; tag "CCDS";
chr16	HAVANA	exon	20541747	20541866	.	+	.	gene_id "ENSMUSG00000022841.15"; transcript_id "ENCODEMT000470065"; gene_type "protein_coding"; gene_status "KNOWN"; gene_name "Ap2m1"; transcript_status "NOVEL"; transcript_name "ENCODEMT000470065"; exon_number "7"; exon_id "ENSMUSE00001282788.1"; talon_gene "44920"; talon_transcript "470065"; talon_exon "602789"; ccdsid "CCDS79436.1"; exon_status "KNOWN"; level "2"; protein_id "ENSMUSP00000087477.6"; source "HAVANA"; tag "CCDS";
chr16	HAVANA	exon	20541956	20542091	.	+	.	gene_id "ENSMUSG00000022841.15"; transcript_id "ENCODEMT000470065"; gene_type "protein_coding"; gene_status "KNOWN"; gene_name "Ap2m1"; transcript_status "NOVEL"; transcript_name "ENCODEMT000470065"; exon_number "8"; exon_id "ENSMUSE00001278728.1"; talon_gene "44920"; talon_transcript "470065"; talon_exon "602791"; ccdsid "CCDS79436.1"; exon_status "KNOWN"; level "2"; protein_id "ENSMUSP00000087477.6"; source "HAVANA"; tag "CCDS";
chr16	HAVANA	exon	20542197	20542294	.	+	.	gene_id "ENSMUSG00000022841.15"; transcript_id "ENCODEMT000470065"; gene_type "protein_coding"; gene_status "KNOWN"; gene_name "Ap2m1"; transcript_status "NOVEL"; transcript_name "ENCODEMT000470065"; exon_number "9"; exon_id "ENSMUSE00001251113.1"; talon_gene "44920"; talon_transcript "470065"; talon_exon "602793"; ccdsid "CCDS79436.1"; exon_status "KNOWN"; level "2"; protein_id "ENSMUSP00000087477.6"; source "HAVANA"; tag "CCDS";
chr16	HAVANA	exon	20542639	20542750	.	+	.	gene_id "ENSMUSG00000022841.15"; transcript_id "ENCODEMT000470065"; gene_type "protein_coding"; gene_status "KNOWN"; gene_name "Ap2m1"; transcript_status "NOVEL"; transcript_name "ENCODEMT000470065"; exon_number "10"; exon_id "ENSMUSE00001277434.1"; talon_gene "44920"; talon_transcript "470065"; talon_exon "602795"; ccdsid "CCDS79436.1"; exon_status "KNOWN"; level "2"; protein_id "ENSMUSP00000087477.6"; source "HAVANA"; tag "CCDS";
chr16	HAVANA	exon	20543311	20544056	.	+	.	gene_id "ENSMUSG00000022841.15"; transcript_id "ENCODEMT000470065"; gene_type "protein_coding"; gene_status "KNOWN"; gene_name "Ap2m1"; transcript_status "NOVEL"; transcript_name "ENCODEMT000470065"; exon_number "11"; exon_id "ENSMUSE00000703319.3"; talon_gene "44920"; talon_transcript "470065"; talon_exon "602797"; ccdsid "CCDS79436.1"; exon_status "KNOWN"; level "2"; protein_id "ENSMUSP00000087477.6"; source "HAVANA"; tag "CCDS";
chr16	TALON	transcript	20535480	20544056	.	+	.	gene_id "ENSMUSG00000022841.15"; transcript_id "ENCODEMT000470138"; gene_name "Ap2m1"; gene_status "KNOWN"; gene_type "protein_coding"; transcript_status "NOVEL"; transcript_name "ENCODEMT000470138"; talon_gene "44920"; talon_transcript "470138"; NIC_transcript "TRUE";
chr16	HAVANA	exon	20535480	20535601	.	+	.	gene_id "ENSMUSG00000022841.15"; transcript_id "ENCODEMT000470138"; gene_type "protein_coding"; gene_status "KNOWN"; gene_name "Ap2m1"; transcript_status "NOVEL"; transcript_name "ENCODEMT000470138"; exon_number "1"; exon_id "ENSMUSE00000754394.1"; talon_gene "44920"; talon_transcript "470138"; talon_exon "602798"; ccdsid "CCDS28048.1"; exon_status "KNOWN"; level "2"; protein_id "ENSMUSP00000007216.8"; source "HAVANA"; tag "CCDS";
chr16	HAVANA	exon	20537618	20537734	.	+	.	gene_id "ENSMUSG00000022841.15"; transcript_id "ENCODEMT000470138"; gene_type "protein_coding"; gene_status "KNOWN"; gene_name "Ap2m1"; transcript_status "NOVEL"; transcript_name "ENCODEMT000470138"; exon_number "2"; exon_id "ENSMUSE00000131057.1"; talon_gene "44920"; talon_transcript "470138"; talon_exon "602779"; ccdsid "CCDS79436.1"; exon_status "KNOWN"; level "2"; protein_id "ENSMUSP00000087477.6"; source "HAVANA"; tag "CCDS";
chr16	HAVANA	exon	20539308	20539573	.	+	.	gene_id "ENSMUSG00000022841.15"; transcript_id "ENCODEMT000470138"; gene_type "protein_coding"; gene_status "KNOWN"; gene_name "Ap2m1"; transcript_status "NOVEL"; transcript_name "ENCODEMT000470138"; exon_number "3"; exon_id "ENSMUSE00000131042.1"; talon_gene "44920"; talon_transcript "470138"; talon_exon "602781"; ccdsid "CCDS79436.1"; exon_status "KNOWN"; level "2"; protein_id "ENSMUSP00000087477.6"; source "HAVANA"; tag "CCDS";
chr16	HAVANA	exon	20540333	20540415	.	+	.	gene_id "ENSMUSG00000022841.15"; transcript_id "ENCODEMT000470138"; gene_type "protein_coding"; gene_status "KNOWN"; gene_name "Ap2m1"; transcript_status "NOVEL"; transcript_name "ENCODEMT000470138"; exon_number "4"; exon_id "ENSMUSE00001298268.1"; talon_gene "44920"; talon_transcript "470138"; talon_exon "602783"; ccdsid "CCDS79436.1"; exon_status "KNOWN"; level "2"; protein_id "ENSMUSP00000087477.6"; source "HAVANA"; tag "CCDS";
chr16	HAVANA	exon	20540975	20541110	.	+	.	gene_id "ENSMUSG00000022841.15"; transcript_id "ENCODEMT000470138"; gene_type "protein_coding"; gene_status "KNOWN"; gene_name "Ap2m1"; transcript_status "NOVEL"; transcript_name "ENCODEMT000470138"; exon_number "5"; exon_id "ENSMUSE00000131037.1"; talon_gene "44920"; talon_transcript "470138"; talon_exon "602785"; ccdsid "CCDS79436.1"; exon_status "KNOWN"; level "2"; protein_id "ENSMUSP00000087477.6"; source "HAVANA"; tag "CCDS";
chr16	TALON	exon	20541215	20541351	.	+	.	gene_id "ENSMUSG00000022841.15"; transcript_id "ENCODEMT000470138"; gene_type "protein_coding"; gene_status "KNOWN"; gene_name "Ap2m1"; transcript_status "NOVEL"; transcript_name "ENCODEMT000470138"; exon_number "6"; exon_id "1107251"; talon_gene "44920"; talon_transcript "470138"; talon_exon "1107251"; exon_status "NOVEL";
chr16	HAVANA	exon	20541747	20541866	.	+	.	gene_id "ENSMUSG00000022841.15"; transcript_id "ENCODEMT000470138"; gene_type "protein_coding"; gene_status "KNOWN"; gene_name "Ap2m1"; transcript_status "NOVEL"; transcript_name "ENCODEMT000470138"; exon_number "7"; exon_id "ENSMUSE00001282788.1"; talon_gene "44920"; talon_transcript "470138"; talon_exon "602789"; ccdsid "CCDS79436.1"; exon_status "KNOWN"; level "2"; protein_id "ENSMUSP00000087477.6"; source "HAVANA"; tag "CCDS";
chr16	HAVANA	exon	20541956	20542091	.	+	.	gene_id "ENSMUSG00000022841.15"; transcript_id "ENCODEMT000470138"; gene_type "protein_coding"; gene_status "KNOWN"; gene_name "Ap2m1"; transcript_status "NOVEL"; transcript_name "ENCODEMT000470138"; exon_number "8"; exon_id "ENSMUSE00001278728.1"; talon_gene "44920"; talon_transcript "470138"; talon_exon "602791"; ccdsid "CCDS79436.1"; exon_status "KNOWN"; level "2"; protein_id "ENSMUSP00000087477.6"; source "HAVANA"; tag "CCDS";
chr16	HAVANA	exon	20542197	20542294	.	+	.	gene_id "ENSMUSG00000022841.15"; transcript_id "ENCODEMT000470138"; gene_type "protein_coding"; gene_status "KNOWN"; gene_name "Ap2m1"; transcript_status "NOVEL"; transcript_name "ENCODEMT000470138"; exon_number "9"; exon_id "ENSMUSE00001251113.1"; talon_gene "44920"; talon_transcript "470138"; talon_exon "602793"; ccdsid "CCDS79436.1"; exon_status "KNOWN"; level "2"; protein_id "ENSMUSP00000087477.6"; source "HAVANA"; tag "CCDS";
chr16	HAVANA	exon	20542639	20542750	.	+	.	gene_id "ENSMUSG00000022841.15"; transcript_id "ENCODEMT000470138"; gene_type "protein_coding"; gene_status "KNOWN"; gene_name "Ap2m1"; transcript_status "NOVEL"; transcript_name "ENCODEMT000470138"; exon_number "10"; exon_id "ENSMUSE00001277434.1"; talon_gene "44920"; talon_transcript "470138"; talon_exon "602795"; ccdsid "CCDS79436.1"; exon_status "KNOWN"; level "2"; protein_id "ENSMUSP00000087477.6"; source "HAVANA"; tag "CCDS";
chr16	HAVANA	exon	20543311	20544056	.	+	.	gene_id "ENSMUSG00000022841.15"; transcript_id "ENCODEMT000470138"; gene_type "protein_coding"; gene_status "KNOWN"; gene_name "Ap2m1"; transcript_status "NOVEL"; transcript_name "ENCODEMT000470138"; exon_number "11"; exon_id "ENSMUSE00000703319.3"; talon_gene "44920"; talon_transcript "470138"; talon_exon "602797"; ccdsid "CCDS79436.1"; exon_status "KNOWN"; level "2"; protein_id "ENSMUSP00000087477.6"; source "HAVANA"; tag "CCDS";
chr16	TALON	transcript	20537612	20544056	.	+	.	gene_id "ENSMUSG00000022841.15"; transcript_id "ENCODEMT000474669"; gene_name "Ap2m1"; gene_status "KNOWN"; gene_type "protein_coding"; transcript_status "NOVEL"; transcript_name "ENCODEMT000474669"; talon_gene "44920"; talon_transcript "474669"; ISM-suffix_to_IDs "116276,471186,474624"; ISM-suffix_transcript "TRUE"; ISM_to_IDs "116276,471186,472514,473057,473248,473729,474102,474624"; ISM_transcript "TRUE";
chr16	HAVANA	exon	20537612	20537734	.	+	.	gene_id "ENSMUSG00000022841.15"; transcript_id "ENCODEMT000474669"; gene_type "protein_coding"; gene_status "KNOWN"; gene_name "Ap2m1"; transcript_status "NOVEL"; transcript_name "ENCODEMT000474669"; exon_number "1"; exon_id "ENSMUSE00001444344.1"; talon_gene "44920"; talon_transcript "474669"; talon_exon "602808"; exon_status "KNOWN"; level "2"; protein_id "ENSMUSP00000156295.1"; source "HAVANA"; tag "not_organism_supported";
chr16	HAVANA	exon	20539308	20539573	.	+	.	gene_id "ENSMUSG00000022841.15"; transcript_id "ENCODEMT000474669"; gene_type "protein_coding"; gene_status "KNOWN"; gene_name "Ap2m1"; transcript_status "NOVEL"; transcript_name "ENCODEMT000474669"; exon_number "2"; exon_id "ENSMUSE00000131042.1"; talon_gene "44920"; talon_transcript "474669"; talon_exon "602781"; ccdsid "CCDS79436.1"; exon_status "KNOWN"; level "2"; protein_id "ENSMUSP00000087477.6"; source "HAVANA"; tag "CCDS";
chr16	HAVANA	exon	20540333	20540415	.	+	.	gene_id "ENSMUSG00000022841.15"; transcript_id "ENCODEMT000474669"; gene_type "protein_coding"; gene_status "KNOWN"; gene_name "Ap2m1"; transcript_status "NOVEL"; transcript_name "ENCODEMT000474669"; exon_number "3"; exon_id "ENSMUSE00001298268.1"; talon_gene "44920"; talon_transcript "474669"; talon_exon "602783"; ccdsid "CCDS79436.1"; exon_status "KNOWN"; level "2"; protein_id "ENSMUSP00000087477.6"; source "HAVANA"; tag "CCDS";
chr16	HAVANA	exon	20540975	20541110	.	+	.	gene_id "ENSMUSG00000022841.15"; transcript_id "ENCODEMT000474669"; gene_type "protein_coding"; gene_status "KNOWN"; gene_name "Ap2m1"; transcript_status "NOVEL"; transcript_name "ENCODEMT000474669"; exon_number "4"; exon_id "ENSMUSE00000131037.1"; talon_gene "44920"; talon_transcript "474669"; talon_exon "602785"; ccdsid "CCDS79436.1"; exon_status "KNOWN"; level "2"; protein_id "ENSMUSP00000087477.6"; source "HAVANA"; tag "CCDS";
chr16	HAVANA	exon	20541210	20541351	.	+	.	gene_id "ENSMUSG00000022841.15"; transcript_id "ENCODEMT000474669"; gene_type "protein_coding"; gene_status "KNOWN"; gene_name "Ap2m1"; transcript_status "NOVEL"; transcript_name "ENCODEMT000474669"; exon_number "5"; exon_id "ENSMUSE00001211865.1"; talon_gene "44920"; talon_transcript "474669"; talon_exon "602787"; ccdsid "CCDS79436.1"; exon_status "KNOWN"; level "2"; protein_id "ENSMUSP00000087477.6"; source "HAVANA"; tag "CCDS";
chr16	HAVANA	exon	20541747	20541866	.	+	.	gene_id "ENSMUSG00000022841.15"; transcript_id "ENCODEMT000474669"; gene_type "protein_coding"; gene_status "KNOWN"; gene_name "Ap2m1"; transcript_status "NOVEL"; transcript_name "ENCODEMT000474669"; exon_number "6"; exon_id "ENSMUSE00001282788.1"; talon_gene "44920"; talon_transcript "474669"; talon_exon "602789"; ccdsid "CCDS79436.1"; exon_status "KNOWN"; level "2"; protein_id "ENSMUSP00000087477.6"; source "HAVANA"; tag "CCDS";
chr16	HAVANA	exon	20541956	20542091	.	+	.	gene_id "ENSMUSG00000022841.15"; transcript_id "ENCODEMT000474669"; gene_type "protein_coding"; gene_status "KNOWN"; gene_name "Ap2m1"; transcript_status "NOVEL"; transcript_name "ENCODEMT000474669"; exon_number "7"; exon_id "ENSMUSE00001278728.1"; talon_gene "44920"; talon_transcript "474669"; talon_exon "602791"; ccdsid "CCDS79436.1"; exon_status "KNOWN"; level "2"; protein_id "ENSMUSP00000087477.6"; source "HAVANA"; tag "CCDS";
chr16	HAVANA	exon	20542197	20542294	.	+	.	gene_id "ENSMUSG00000022841.15"; transcript_id "ENCODEMT000474669"; gene_type "protein_coding"; gene_status "KNOWN"; gene_name "Ap2m1"; transcript_status "NOVEL"; transcript_name "ENCODEMT000474669"; exon_number "8"; exon_id "ENSMUSE00001251113.1"; talon_gene "44920"; talon_transcript "474669"; talon_exon "602793"; ccdsid "CCDS79436.1"; exon_status "KNOWN"; level "2"; protein_id "ENSMUSP00000087477.6"; source "HAVANA"; tag "CCDS";
chr16	HAVANA	exon	20542639	20542750	.	+	.	gene_id "ENSMUSG00000022841.15"; transcript_id "ENCODEMT000474669"; gene_type "protein_coding"; gene_status "KNOWN"; gene_name "Ap2m1"; transcript_status "NOVEL"; transcript_name "ENCODEMT000474669"; exon_number "9"; exon_id "ENSMUSE00001277434.1"; talon_gene "44920"; talon_transcript "474669"; talon_exon "602795"; ccdsid "CCDS79436.1"; exon_status "KNOWN"; level "2"; protein_id "ENSMUSP00000087477.6"; source "HAVANA"; tag "CCDS";
chr16	HAVANA	exon	20543311	20544056	.	+	.	gene_id "ENSMUSG00000022841.15"; transcript_id "ENCODEMT000474669"; gene_type "protein_coding"; gene_status "KNOWN"; gene_name "Ap2m1"; transcript_status "NOVEL"; transcript_name "ENCODEMT000474669"; exon_number "10"; exon_id "ENSMUSE00000703319.3"; talon_gene "44920"; talon_transcript "474669"; talon_exon "602797"; ccdsid "CCDS79436.1"; exon_status "KNOWN"; level "2"; protein_id "ENSMUSP00000087477.6"; source "HAVANA"; tag "CCDS";
chr16	TALON	transcript	20539308	20544056	.	+	.	gene_id "ENSMUSG00000022841.15"; transcript_id "ENCODEMT000474806"; gene_name "Ap2m1"; gene_status "KNOWN"; gene_type "protein_coding"; transcript_status "NOVEL"; transcript_name "ENCODEMT000474806"; talon_gene "44920"; talon_transcript "474806"; ISM-suffix_to_IDs "116276,469983,470277,471186,472308,472364,474624,474669,474695,474713"; ISM-suffix_transcript "TRUE"; ISM_to_IDs "116276,469983,470277,471186,472308,472364,472514,473057,473248,473729,474102,474624,474669,474695,474713"; ISM_transcript "TRUE";
chr16	HAVANA	exon	20539308	20539573	.	+	.	gene_id "ENSMUSG00000022841.15"; transcript_id "ENCODEMT000474806"; gene_type "protein_coding"; gene_status "KNOWN"; gene_name "Ap2m1"; transcript_status "NOVEL"; transcript_name "ENCODEMT000474806"; exon_number "1"; exon_id "ENSMUSE00000131042.1"; talon_gene "44920"; talon_transcript "474806"; talon_exon "602781"; ccdsid "CCDS79436.1"; exon_status "KNOWN"; level "2"; protein_id "ENSMUSP00000087477.6"; source "HAVANA"; tag "CCDS";
chr16	HAVANA	exon	20540333	20540415	.	+	.	gene_id "ENSMUSG00000022841.15"; transcript_id "ENCODEMT000474806"; gene_type "protein_coding"; gene_status "KNOWN"; gene_name "Ap2m1"; transcript_status "NOVEL"; transcript_name "ENCODEMT000474806"; exon_number "2"; exon_id "ENSMUSE00001298268.1"; talon_gene "44920"; talon_transcript "474806"; talon_exon "602783"; ccdsid "CCDS79436.1"; exon_status "KNOWN"; level "2"; protein_id "ENSMUSP00000087477.6"; source "HAVANA"; tag "CCDS";
chr16	HAVANA	exon	20540975	20541110	.	+	.	gene_id "ENSMUSG00000022841.15"; transcript_id "ENCODEMT000474806"; gene_type "protein_coding"; gene_status "KNOWN"; gene_name "Ap2m1"; transcript_status "NOVEL"; transcript_name "ENCODEMT000474806"; exon_number "3"; exon_id "ENSMUSE00000131037.1"; talon_gene "44920"; talon_transcript "474806"; talon_exon "602785"; ccdsid "CCDS79436.1"; exon_status "KNOWN"; level "2"; protein_id "ENSMUSP00000087477.6"; source "HAVANA"; tag "CCDS";
chr16	HAVANA	exon	20541210	20541351	.	+	.	gene_id "ENSMUSG00000022841.15"; transcript_id "ENCODEMT000474806"; gene_type "protein_coding"; gene_status "KNOWN"; gene_name "Ap2m1"; transcript_status "NOVEL"; transcript_name "ENCODEMT000474806"; exon_number "4"; exon_id "ENSMUSE00001211865.1"; talon_gene "44920"; talon_transcript "474806"; talon_exon "602787"; ccdsid "CCDS79436.1"; exon_status "KNOWN"; level "2"; protein_id "ENSMUSP00000087477.6"; source "HAVANA"; tag "CCDS";
chr16	HAVANA	exon	20541747	20541866	.	+	.	gene_id "ENSMUSG00000022841.15"; transcript_id "ENCODEMT000474806"; gene_type "protein_coding"; gene_status "KNOWN"; gene_name "Ap2m1"; transcript_status "NOVEL"; transcript_name "ENCODEMT000474806"; exon_number "5"; exon_id "ENSMUSE00001282788.1"; talon_gene "44920"; talon_transcript "474806"; talon_exon "602789"; ccdsid "CCDS79436.1"; exon_status "KNOWN"; level "2"; protein_id "ENSMUSP00000087477.6"; source "HAVANA"; tag "CCDS";
chr16	HAVANA	exon	20541956	20542091	.	+	.	gene_id "ENSMUSG00000022841.15"; transcript_id "ENCODEMT000474806"; gene_type "protein_coding"; gene_status "KNOWN"; gene_name "Ap2m1"; transcript_status "NOVEL"; transcript_name "ENCODEMT000474806"; exon_number "6"; exon_id "ENSMUSE00001278728.1"; talon_gene "44920"; talon_transcript "474806"; talon_exon "602791"; ccdsid "CCDS79436.1"; exon_status "KNOWN"; level "2"; protein_id "ENSMUSP00000087477.6"; source "HAVANA"; tag "CCDS";
chr16	HAVANA	exon	20542197	20542294	.	+	.	gene_id "ENSMUSG00000022841.15"; transcript_id "ENCODEMT000474806"; gene_type "protein_coding"; gene_status "KNOWN"; gene_name "Ap2m1"; transcript_status "NOVEL"; transcript_name "ENCODEMT000474806"; exon_number "7"; exon_id "ENSMUSE00001251113.1"; talon_gene "44920"; talon_transcript "474806"; talon_exon "602793"; ccdsid "CCDS79436.1"; exon_status "KNOWN"; level "2"; protein_id "ENSMUSP00000087477.6"; source "HAVANA"; tag "CCDS";
chr16	HAVANA	exon	20542639	20542750	.	+	.	gene_id "ENSMUSG00000022841.15"; transcript_id "ENCODEMT000474806"; gene_type "protein_coding"; gene_status "KNOWN"; gene_name "Ap2m1"; transcript_status "NOVEL"; transcript_name "ENCODEMT000474806"; exon_number "8"; exon_id "ENSMUSE00001277434.1"; talon_gene "44920"; talon_transcript "474806"; talon_exon "602795"; ccdsid "CCDS79436.1"; exon_status "KNOWN"; level "2"; protein_id "ENSMUSP00000087477.6"; source "HAVANA"; tag "CCDS";
chr16	HAVANA	exon	20543311	20544056	.	+	.	gene_id "ENSMUSG00000022841.15"; transcript_id "ENCODEMT000474806"; gene_type "protein_coding"; gene_status "KNOWN"; gene_name "Ap2m1"; transcript_status "NOVEL"; transcript_name "ENCODEMT000474806"; exon_number "9"; exon_id "ENSMUSE00000703319.3"; talon_gene "44920"; talon_transcript "474806"; talon_exon "602797"; ccdsid "CCDS79436.1"; exon_status "KNOWN"; level "2"; protein_id "ENSMUSP00000087477.6"; source "HAVANA"; tag "CCDS";
chr16	TALON	transcript	20540797	20544056	.	+	.	gene_id "ENSMUSG00000022841.15"; transcript_id "ENCODEMT000474915"; gene_name "Ap2m1"; gene_status "KNOWN"; gene_type "protein_coding"; transcript_status "NOVEL"; transcript_name "ENCODEMT000474915"; talon_gene "44920"; talon_transcript "474915"; ISM-suffix_to_IDs "116276,116277,469972,469983,469985,470065,470067,470138,470254,470277,470508,470643,470687,470896,470964,471035,471121,471186,471315,471711,471839,472056,472197,472273,472287,472308,472364,472816,472873,472958,473012,473017,473501,473731,473801,474090,474244,474397,474507,474593,474624,474647,474669,474675,474681,474685,474695,474704,474709,474712,474713,474716,474719,474725,474737,474806,474812,474884,474895"; ISM-suffix_transcript "TRUE"; ISM_to_IDs "116276,116277,469972,469983,469985,470065,470067,470138,470254,470277,470508,470643,470687,470896,470964,471035,471121,471186,471315,471711,471839,472056,472197,472273,472287,472308,472364,472514,472816,472873,472958,473012,473017,473057,473248,473501,473729,473731,473801,474090,474102,474244,474397,474507,474593,474624,474647,474669,474675,474681,474685,474695,474704,474709,474712,474713,474716,474719,474725,474737,474806,474812,474884,474895"; ISM_transcript "TRUE";
chr16	TALON	exon	20540797	20541351	.	+	.	gene_id "ENSMUSG00000022841.15"; transcript_id "ENCODEMT000474915"; gene_type "protein_coding"; gene_status "KNOWN"; gene_name "Ap2m1"; transcript_status "NOVEL"; transcript_name "ENCODEMT000474915"; exon_number "1"; exon_id "1112857"; talon_gene "44920"; talon_transcript "474915"; talon_exon "1112857"; exon_status "NOVEL";
chr16	HAVANA	exon	20541747	20541866	.	+	.	gene_id "ENSMUSG00000022841.15"; transcript_id "ENCODEMT000474915"; gene_type "protein_coding"; gene_status "KNOWN"; gene_name "Ap2m1"; transcript_status "NOVEL"; transcript_name "ENCODEMT000474915"; exon_number "2"; exon_id "ENSMUSE00001282788.1"; talon_gene "44920"; talon_transcript "474915"; talon_exon "602789"; ccdsid "CCDS79436.1"; exon_status "KNOWN"; level "2"; protein_id "ENSMUSP00000087477.6"; source "HAVANA"; tag "CCDS";
chr16	HAVANA	exon	20541956	20542091	.	+	.	gene_id "ENSMUSG00000022841.15"; transcript_id "ENCODEMT000474915"; gene_type "protein_coding"; gene_status "KNOWN"; gene_name "Ap2m1"; transcript_status "NOVEL"; transcript_name "ENCODEMT000474915"; exon_number "3"; exon_id "ENSMUSE00001278728.1"; talon_gene "44920"; talon_transcript "474915"; talon_exon "602791"; ccdsid "CCDS79436.1"; exon_status "KNOWN"; level "2"; protein_id "ENSMUSP00000087477.6"; source "HAVANA"; tag "CCDS";
chr16	HAVANA	exon	20542197	20542294	.	+	.	gene_id "ENSMUSG00000022841.15"; transcript_id "ENCODEMT000474915"; gene_type "protein_coding"; gene_status "KNOWN"; gene_name "Ap2m1"; transcript_status "NOVEL"; transcript_name "ENCODEMT000474915"; exon_number "4"; exon_id "ENSMUSE00001251113.1"; talon_gene "44920"; talon_transcript "474915"; talon_exon "602793"; ccdsid "CCDS79436.1"; exon_status "KNOWN"; level "2"; protein_id "ENSMUSP00000087477.6"; source "HAVANA"; tag "CCDS";
chr16	HAVANA	exon	20542639	20542750	.	+	.	gene_id "ENSMUSG00000022841.15"; transcript_id "ENCODEMT000474915"; gene_type "protein_coding"; gene_status "KNOWN"; gene_name "Ap2m1"; transcript_status "NOVEL"; transcript_name "ENCODEMT000474915"; exon_number "5"; exon_id "ENSMUSE00001277434.1"; talon_gene "44920"; talon_transcript "474915"; talon_exon "602795"; ccdsid "CCDS79436.1"; exon_status "KNOWN"; level "2"; protein_id "ENSMUSP00000087477.6"; source "HAVANA"; tag "CCDS";
chr16	HAVANA	exon	20543311	20544056	.	+	.	gene_id "ENSMUSG00000022841.15"; transcript_id "ENCODEMT000474915"; gene_type "protein_coding"; gene_status "KNOWN"; gene_name "Ap2m1"; transcript_status "NOVEL"; transcript_name "ENCODEMT000474915"; exon_number "6"; exon_id "ENSMUSE00000703319.3"; talon_gene "44920"; talon_transcript "474915"; talon_exon "602797"; ccdsid "CCDS79436.1"; exon_status "KNOWN"; level "2"; protein_id "ENSMUSP00000087477.6"; source "HAVANA"; tag "CCDS";
chr16	HAVANA	transcript	20541904	20543664	.	+	.	gene_id "ENSMUSG00000022841.15"; transcript_id "ENSMUST00000131203.1"; gene_name "Ap2m1"; gene_status "KNOWN"; gene_type "protein_coding"; transcript_type "retained_intron"; transcript_status "KNOWN"; transcript_name "Ap2m1-204"; talon_gene "44920"; talon_transcript "116284"; havana_transcript "OTTMUST00000064278.3"; level "2"; source "HAVANA"; transcript_support_level "2";
chr16	HAVANA	exon	20541904	20542091	.	+	.	gene_id "ENSMUSG00000022841.15"; transcript_id "ENSMUST00000131203.1"; gene_type "protein_coding"; gene_status "KNOWN"; gene_name "Ap2m1"; transcript_type "retained_intron"; transcript_status "KNOWN"; transcript_name "Ap2m1-204"; exon_number "1"; exon_id "ENSMUSE00000776905.1"; talon_gene "44920"; talon_transcript "116284"; talon_exon "602817"; exon_status "KNOWN"; level "2"; source "HAVANA";
chr16	HAVANA	exon	20542197	20542294	.	+	.	gene_id "ENSMUSG00000022841.15"; transcript_id "ENSMUST00000131203.1"; gene_type "protein_coding"; gene_status "KNOWN"; gene_name "Ap2m1"; transcript_type "retained_intron"; transcript_status "KNOWN"; transcript_name "Ap2m1-204"; exon_number "2"; exon_id "ENSMUSE00001251113.1"; talon_gene "44920"; talon_transcript "116284"; talon_exon "602793"; ccdsid "CCDS79436.1"; exon_status "KNOWN"; level "2"; protein_id "ENSMUSP00000087477.6"; source "HAVANA"; tag "CCDS";
chr16	HAVANA	exon	20542639	20542750	.	+	.	gene_id "ENSMUSG00000022841.15"; transcript_id "ENSMUST00000131203.1"; gene_type "protein_coding"; gene_status "KNOWN"; gene_name "Ap2m1"; transcript_type "retained_intron"; transcript_status "KNOWN"; transcript_name "Ap2m1-204"; exon_number "3"; exon_id "ENSMUSE00001277434.1"; talon_gene "44920"; talon_transcript "116284"; talon_exon "602795"; ccdsid "CCDS79436.1"; exon_status "KNOWN"; level "2"; protein_id "ENSMUSP00000087477.6"; source "HAVANA"; tag "CCDS";
chr16	HAVANA	exon	20543311	20543664	.	+	.	gene_id "ENSMUSG00000022841.15"; transcript_id "ENSMUST00000131203.1"; gene_type "protein_coding"; gene_status "KNOWN"; gene_name "Ap2m1"; transcript_type "retained_intron"; transcript_status "KNOWN"; transcript_name "Ap2m1-204"; exon_number "4"; exon_id "ENSMUSE00000829734.1"; talon_gene "44920"; talon_transcript "116284"; talon_exon "602818"; exon_status "KNOWN"; level "2"; source "HAVANA";
chr16	HAVANA	transcript	20542479	20543631	.	+	.	gene_id "ENSMUSG00000022841.15"; transcript_id "ENSMUST00000150537.1"; gene_name "Ap2m1"; gene_status "KNOWN"; gene_type "protein_coding"; transcript_type "retained_intron"; transcript_status "KNOWN"; transcript_name "Ap2m1-209"; talon_gene "44920"; talon_transcript "116286"; havana_transcript "OTTMUST00000064277.1"; level "2"; source "HAVANA"; transcript_support_level "2";
chr16	HAVANA	exon	20542479	20542750	.	+	.	gene_id "ENSMUSG00000022841.15"; transcript_id "ENSMUST00000150537.1"; gene_type "protein_coding"; gene_status "KNOWN"; gene_name "Ap2m1"; transcript_type "retained_intron"; transcript_status "KNOWN"; transcript_name "Ap2m1-209"; exon_number "1"; exon_id "ENSMUSE00000783613.1"; talon_gene "44920"; talon_transcript "116286"; talon_exon "602821"; exon_status "KNOWN"; level "2"; source "HAVANA";
chr16	HAVANA	exon	20543311	20543631	.	+	.	gene_id "ENSMUSG00000022841.15"; transcript_id "ENSMUST00000150537.1"; gene_type "protein_coding"; gene_status "KNOWN"; gene_name "Ap2m1"; transcript_type "retained_intron"; transcript_status "KNOWN"; transcript_name "Ap2m1-209"; exon_number "2"; exon_id "ENSMUSE00000790615.1"; talon_gene "44920"; talon_transcript "116286"; talon_exon "602822"; exon_status "KNOWN"; level "2"; source "HAVANA";
chr16	HAVANA	gene	20545212	20548456	.	-	.	gene_id "ENSMUSG00000080797.2"; gene_name "Gm15760"; gene_status "KNOWN"; gene_type "transcribed_processed_pseudogene"; talon_gene "44921"; havana_gene "OTTMUSG00000026040.2"; level "1"; tag "pseudo_consens";
chr16	HAVANA	transcript	20545212	20548456	.	-	.	gene_id "ENSMUSG00000080797.2"; transcript_id "ENSMUST00000231978.1"; gene_name "Gm15760"; gene_status "KNOWN"; gene_type "transcribed_processed_pseudogene"; transcript_type "processed_transcript"; transcript_status "KNOWN"; transcript_name "Gm15760-202"; talon_gene "44921"; talon_transcript "116287"; havana_transcript "OTTMUST00000173031.1"; level "2"; source "HAVANA"; tag "basic";
chr16	HAVANA	exon	20545212	20548456	.	-	.	gene_id "ENSMUSG00000080797.2"; transcript_id "ENSMUST00000231978.1"; gene_type "transcribed_processed_pseudogene"; gene_status "KNOWN"; gene_name "Gm15760"; transcript_type "processed_transcript"; transcript_status "KNOWN"; transcript_name "Gm15760-202"; exon_number "1"; exon_id "ENSMUSE00001447306.1"; talon_gene "44921"; talon_transcript "116287"; talon_exon "602823"; exon_status "KNOWN"; level "2"; source "HAVANA"; tag "basic";
chr16	HAVANA	gene	20548577	20560270	.	+	.	gene_id "ENSMUSG00000003234.16"; gene_name "Abcf3"; gene_status "KNOWN"; gene_type "protein_coding"; talon_gene "44922"; havana_gene "OTTMUSG00000023912.8"; level "2";
chr16	HAVANA	transcript	20548577	20561379	.	+	.	gene_id "ENSMUSG00000003234.16"; transcript_id "ENSMUST00000003319.5"; gene_name "Abcf3"; gene_status "KNOWN"; gene_type "protein_coding"; transcript_type "protein_coding"; transcript_status "KNOWN"; transcript_name "Abcf3-201"; talon_gene "44922"; talon_transcript "116289"; ccdsid "CCDS28049.1"; havana_transcript "OTTMUST00000058413.3"; level "2"; protein_id "ENSMUSP00000003319.5"; source "HAVANA"; tag "CCDS"; transcript_support_level "1";
chr16	HAVANA	exon	20548577	20548745	.	+	.	gene_id "ENSMUSG00000003234.16"; transcript_id "ENSMUST00000003319.5"; gene_type "protein_coding"; gene_status "KNOWN"; gene_name "Abcf3"; transcript_type "protein_coding"; transcript_status "KNOWN"; transcript_name "Abcf3-201"; exon_number "1"; exon_id "ENSMUSE00000347392.6"; talon_gene "44922"; talon_transcript "116289"; talon_exon "602825"; ccdsid "CCDS28049.1"; exon_status "KNOWN"; level "2"; protein_id "ENSMUSP00000003319.5"; source "HAVANA"; tag "CCDS";
chr16	HAVANA	exon	20548966	20549113	.	+	.	gene_id "ENSMUSG00000003234.16"; transcript_id "ENSMUST00000003319.5"; gene_type "protein_coding"; gene_status "KNOWN"; gene_name "Abcf3"; transcript_type "protein_coding"; transcript_status "KNOWN"; transcript_name "Abcf3-201"; exon_number "2"; exon_id "ENSMUSE00000131010.1"; talon_gene "44922"; talon_transcript "116289"; talon_exon "602827"; ccdsid "CCDS28049.1"; exon_status "KNOWN"; level "2"; protein_id "ENSMUSP00000003319.5"; source "HAVANA"; tag "CCDS";
chr16	HAVANA	exon	20549235	20549314	.	+	.	gene_id "ENSMUSG00000003234.16"; transcript_id "ENSMUST00000003319.5"; gene_type "protein_coding"; gene_status "KNOWN"; gene_name "Abcf3"; transcript_type "protein_coding"; transcript_status "KNOWN"; transcript_name "Abcf3-201"; exon_number "3"; exon_id "ENSMUSE00000131000.1"; talon_gene "44922"; talon_transcript "116289"; talon_exon "602829"; ccdsid "CCDS28049.1"; exon_status "KNOWN"; level "2"; protein_id "ENSMUSP00000003319.5"; source "HAVANA"; tag "CCDS";
chr16	HAVANA	exon	20549744	20549790	.	+	.	gene_id "ENSMUSG00000003234.16"; transcript_id "ENSMUST00000003319.5"; gene_type "protein_coding"; gene_status "KNOWN"; gene_name "Abcf3"; transcript_type "protein_coding"; transcript_status "KNOWN"; transcript_name "Abcf3-201"; exon_number "4"; exon_id "ENSMUSE00000355506.1"; talon_gene "44922"; talon_transcript "116289"; talon_exon "602831"; ccdsid "CCDS28049.1"; exon_status "KNOWN"; level "2"; protein_id "ENSMUSP00000003319.5"; source "HAVANA"; tag "CCDS";
chr16	HAVANA	exon	20550004	20550101	.	+	.	gene_id "ENSMUSG00000003234.16"; transcript_id "ENSMUST00000003319.5"; gene_type "protein_coding"; gene_status "KNOWN"; gene_name "Abcf3"; transcript_type "protein_coding"; transcript_status "KNOWN"; transcript_name "Abcf3-201"; exon_number "5"; exon_id "ENSMUSE00001240743.1"; talon_gene "44922"; talon_transcript "116289"; talon_exon "602833"; ccdsid "CCDS28049.1"; exon_status "KNOWN"; level "2"; protein_id "ENSMUSP00000003319.5"; source "HAVANA"; tag "CCDS";
chr16	HAVANA	exon	20550202	20550324	.	+	.	gene_id "ENSMUSG00000003234.16"; transcript_id "ENSMUST00000003319.5"; gene_type "protein_coding"; gene_status "KNOWN"; gene_name "Abcf3"; transcript_type "protein_coding"; transcript_status "KNOWN"; transcript_name "Abcf3-201"; exon_number "6"; exon_id "ENSMUSE00001251750.1"; talon_gene "44922"; talon_transcript "116289"; talon_exon "602835"; ccdsid "CCDS28049.1"; exon_status "KNOWN"; level "2"; protein_id "ENSMUSP00000003319.5"; source "HAVANA"; tag "CCDS";
chr16	HAVANA	exon	20550421	20550687	.	+	.	gene_id "ENSMUSG00000003234.16"; transcript_id "ENSMUST00000003319.5"; gene_type "protein_coding"; gene_status "KNOWN"; gene_name "Abcf3"; transcript_type "protein_coding"; transcript_status "KNOWN"; transcript_name "Abcf3-201"; exon_number "7"; exon_id "ENSMUSE00001234557.1"; talon_gene "44922"; talon_transcript "116289"; talon_exon "602837"; ccdsid "CCDS28049.1"; exon_status "KNOWN"; level "2"; protein_id "ENSMUSP00000003319.5"; source "HAVANA"; tag "CCDS";
chr16	HAVANA	exon	20551474	20551554	.	+	.	gene_id "ENSMUSG00000003234.16"; transcript_id "ENSMUST00000003319.5"; gene_type "protein_coding"; gene_status "KNOWN"; gene_name "Abcf3"; transcript_type "protein_coding"; transcript_status "KNOWN"; transcript_name "Abcf3-201"; exon_number "8"; exon_id "ENSMUSE00001223626.1"; talon_gene "44922"; talon_transcript "116289"; talon_exon "602839"; ccdsid "CCDS28049.1"; exon_status "KNOWN"; level "2"; protein_id "ENSMUSP00000003319.5"; source "HAVANA"; tag "CCDS";
chr16	HAVANA	exon	20551644	20551703	.	+	.	gene_id "ENSMUSG00000003234.16"; transcript_id "ENSMUST00000003319.5"; gene_type "protein_coding"; gene_status "KNOWN"; gene_name "Abcf3"; transcript_type "protein_coding"; transcript_status "KNOWN"; transcript_name "Abcf3-201"; exon_number "9"; exon_id "ENSMUSE00001256566.1"; talon_gene "44922"; talon_transcript "116289"; talon_exon "602841"; ccdsid "CCDS28049.1"; exon_status "KNOWN"; level "2"; protein_id "ENSMUSP00000003319.5"; source "HAVANA"; tag "CCDS";
chr16	HAVANA	exon	20551806	20551862	.	+	.	gene_id "ENSMUSG00000003234.16"; transcript_id "ENSMUST00000003319.5"; gene_type "protein_coding"; gene_status "KNOWN"; gene_name "Abcf3"; transcript_type "protein_coding"; transcript_status "KNOWN"; transcript_name "Abcf3-201"; exon_number "10"; exon_id "ENSMUSE00001225936.1"; talon_gene "44922"; talon_transcript "116289"; talon_exon "602843"; ccdsid "CCDS28049.1"; exon_status "KNOWN"; level "2"; protein_id "ENSMUSP00000003319.5"; source "HAVANA"; tag "CCDS";
chr16	HAVANA	exon	20551962	20551984	.	+	.	gene_id "ENSMUSG00000003234.16"; transcript_id "ENSMUST00000003319.5"; gene_type "protein_coding"; gene_status "KNOWN"; gene_name "Abcf3"; transcript_type "protein_coding"; transcript_status "KNOWN"; transcript_name "Abcf3-201"; exon_number "11"; exon_id "ENSMUSE00001237893.1"; talon_gene "44922"; talon_transcript "116289"; talon_exon "602845"; ccdsid "CCDS28049.1"; exon_status "KNOWN"; level "2"; protein_id "ENSMUSP00000003319.5"; source "HAVANA"; tag "CCDS";
chr16	HAVANA	exon	20552099	20552154	.	+	.	gene_id "ENSMUSG00000003234.16"; transcript_id "ENSMUST00000003319.5"; gene_type "protein_coding"; gene_status "KNOWN"; gene_name "Abcf3"; transcript_type "protein_coding"; transcript_status "KNOWN"; transcript_name "Abcf3-201"; exon_number "12"; exon_id "ENSMUSE00001299837.1"; talon_gene "44922"; talon_transcript "116289"; talon_exon "602847"; ccdsid "CCDS28049.1"; exon_status "KNOWN"; level "2"; protein_id "ENSMUSP00000003319.5"; source "HAVANA"; tag "CCDS";
chr16	HAVANA	exon	20552259	20552459	.	+	.	gene_id "ENSMUSG00000003234.16"; transcript_id "ENSMUST00000003319.5"; gene_type "protein_coding"; gene_status "KNOWN"; gene_name "Abcf3"; transcript_type "protein_coding"; transcript_status "KNOWN"; transcript_name "Abcf3-201"; exon_number "13"; exon_id "ENSMUSE00001271567.1"; talon_gene "44922"; talon_transcript "116289"; talon_exon "602849"; ccdsid "CCDS28049.1"; exon_status "KNOWN"; level "2"; protein_id "ENSMUSP00000003319.5"; source "HAVANA"; tag "CCDS";
chr16	HAVANA	exon	20552554	20552630	.	+	.	gene_id "ENSMUSG00000003234.16"; transcript_id "ENSMUST00000003319.5"; gene_type "protein_coding"; gene_status "KNOWN"; gene_name "Abcf3"; transcript_type "protein_coding"; transcript_status "KNOWN"; transcript_name "Abcf3-201"; exon_number "14"; exon_id "ENSMUSE00001211592.1"; talon_gene "44922"; talon_transcript "116289"; talon_exon "602851"; ccdsid "CCDS28049.1"; exon_status "KNOWN"; level "2"; protein_id "ENSMUSP00000003319.5"; source "HAVANA"; tag "CCDS";
chr16	HAVANA	exon	20558560	20558604	.	+	.	gene_id "ENSMUSG00000003234.16"; transcript_id "ENSMUST00000003319.5"; gene_type "protein_coding"; gene_status "KNOWN"; gene_name "Abcf3"; transcript_type "protein_coding"; transcript_status "KNOWN"; transcript_name "Abcf3-201"; exon_number "15"; exon_id "ENSMUSE00001208041.1"; talon_gene "44922"; talon_transcript "116289"; talon_exon "602853"; ccdsid "CCDS28049.1"; exon_status "KNOWN"; level "2"; protein_id "ENSMUSP00000003319.5"; source "HAVANA"; tag "CCDS";
chr16	HAVANA	exon	20558697	20558829	.	+	.	gene_id "ENSMUSG00000003234.16"; transcript_id "ENSMUST00000003319.5"; gene_type "protein_coding"; gene_status "KNOWN"; gene_name "Abcf3"; transcript_type "protein_coding"; transcript_status "KNOWN"; transcript_name "Abcf3-201"; exon_number "16"; exon_id "ENSMUSE00000130998.1"; talon_gene "44922"; talon_transcript "116289"; talon_exon "602855"; ccdsid "CCDS28049.1"; exon_status "KNOWN"; level "2"; protein_id "ENSMUSP00000003319.5"; source "HAVANA"; tag "CCDS";
chr16	HAVANA	exon	20559291	20559379	.	+	.	gene_id "ENSMUSG00000003234.16"; transcript_id "ENSMUST00000003319.5"; gene_type "protein_coding"; gene_status "KNOWN"; gene_name "Abcf3"; transcript_type "protein_coding"; transcript_status "KNOWN"; transcript_name "Abcf3-201"; exon_number "17"; exon_id "ENSMUSE00000131013.1"; talon_gene "44922"; talon_transcript "116289"; talon_exon "602857"; ccdsid "CCDS28049.1"; exon_status "KNOWN"; level "2"; protein_id "ENSMUSP00000003319.5"; source "HAVANA"; tag "CCDS";
chr16	HAVANA	exon	20559641	20559732	.	+	.	gene_id "ENSMUSG00000003234.16"; transcript_id "ENSMUST00000003319.5"; gene_type "protein_coding"; gene_status "KNOWN"; gene_name "Abcf3"; transcript_type "protein_coding"; transcript_status "KNOWN"; transcript_name "Abcf3-201"; exon_number "18"; exon_id "ENSMUSE00000131016.1"; talon_gene "44922"; talon_transcript "116289"; talon_exon "602859"; ccdsid "CCDS28049.1"; exon_status "KNOWN"; level "2"; protein_id "ENSMUSP00000003319.5"; source "HAVANA"; tag "CCDS";
chr16	HAVANA	exon	20559915	20560047	.	+	.	gene_id "ENSMUSG00000003234.16"; transcript_id "ENSMUST00000003319.5"; gene_type "protein_coding"; gene_status "KNOWN"; gene_name "Abcf3"; transcript_type "protein_coding"; transcript_status "KNOWN"; transcript_name "Abcf3-201"; exon_number "19"; exon_id "ENSMUSE00001247332.1"; talon_gene "44922"; talon_transcript "116289"; talon_exon "602861"; ccdsid "CCDS28049.1"; exon_status "KNOWN"; level "2"; protein_id "ENSMUSP00000003319.5"; source "HAVANA"; tag "CCDS";
chr16	HAVANA	exon	20560183	20560270	.	+	.	gene_id "ENSMUSG00000003234.16"; transcript_id "ENSMUST00000003319.5"; gene_type "protein_coding"; gene_status "KNOWN"; gene_name "Abcf3"; transcript_type "protein_coding"; transcript_status "KNOWN"; transcript_name "Abcf3-201"; exon_number "20"; exon_id "ENSMUSE00001294332.1"; talon_gene "44922"; talon_transcript "116289"; talon_exon "602863"; ccdsid "CCDS28049.1"; exon_status "KNOWN"; level "2"; protein_id "ENSMUSP00000003319.5"; source "HAVANA"; tag "CCDS";
chr16	HAVANA	exon	20560357	20561379	.	+	.	gene_id "ENSMUSG00000003234.16"; transcript_id "ENSMUST00000003319.5"; gene_type "protein_coding"; gene_status "KNOWN"; gene_name "Abcf3"; transcript_type "protein_coding"; transcript_status "KNOWN"; transcript_name "Abcf3-201"; exon_number "21"; exon_id "ENSMUSE00000813277.1"; talon_gene "44922"; talon_transcript "116289"; talon_exon "602865"; ccdsid "CCDS28049.1"; exon_status "KNOWN"; level "2"; protein_id "ENSMUSP00000003319.5"; source "HAVANA"; tag "CCDS";
chr16	TALON	transcript	20548577	20560818	.	+	.	gene_id "ENSMUSG00000003234.16"; transcript_id "ENCODEMT000474977"; gene_name "Abcf3"; gene_status "KNOWN"; gene_type "protein_coding"; transcript_status "NOVEL"; transcript_name "ENCODEMT000474977"; talon_gene "44922"; talon_transcript "474977"; NIC_transcript "TRUE";
chr16	HAVANA	exon	20548577	20548745	.	+	.	gene_id "ENSMUSG00000003234.16"; transcript_id "ENCODEMT000474977"; gene_type "protein_coding"; gene_status "KNOWN"; gene_name "Abcf3"; transcript_status "NOVEL"; transcript_name "ENCODEMT000474977"; exon_number "1"; exon_id "ENSMUSE00000347392.6"; talon_gene "44922"; talon_transcript "474977"; talon_exon "602825"; ccdsid "CCDS28049.1"; exon_status "KNOWN"; level "2"; protein_id "ENSMUSP00000003319.5"; source "HAVANA"; tag "CCDS";
chr16	HAVANA	exon	20548966	20549113	.	+	.	gene_id "ENSMUSG00000003234.16"; transcript_id "ENCODEMT000474977"; gene_type "protein_coding"; gene_status "KNOWN"; gene_name "Abcf3"; transcript_status "NOVEL"; transcript_name "ENCODEMT000474977"; exon_number "2"; exon_id "ENSMUSE00000131010.1"; talon_gene "44922"; talon_transcript "474977"; talon_exon "602827"; ccdsid "CCDS28049.1"; exon_status "KNOWN"; level "2"; protein_id "ENSMUSP00000003319.5"; source "HAVANA"; tag "CCDS";
chr16	HAVANA	exon	20549235	20549314	.	+	.	gene_id "ENSMUSG00000003234.16"; transcript_id "ENCODEMT000474977"; gene_type "protein_coding"; gene_status "KNOWN"; gene_name "Abcf3"; transcript_status "NOVEL"; transcript_name "ENCODEMT000474977"; exon_number "3"; exon_id "ENSMUSE00000131000.1"; talon_gene "44922"; talon_transcript "474977"; talon_exon "602829"; ccdsid "CCDS28049.1"; exon_status "KNOWN"; level "2"; protein_id "ENSMUSP00000003319.5"; source "HAVANA"; tag "CCDS";
chr16	HAVANA	exon	20549744	20549790	.	+	.	gene_id "ENSMUSG00000003234.16"; transcript_id "ENCODEMT000474977"; gene_type "protein_coding"; gene_status "KNOWN"; gene_name "Abcf3"; transcript_status "NOVEL"; transcript_name "ENCODEMT000474977"; exon_number "4"; exon_id "ENSMUSE00000355506.1"; talon_gene "44922"; talon_transcript "474977"; talon_exon "602831"; ccdsid "CCDS28049.1"; exon_status "KNOWN"; level "2"; protein_id "ENSMUSP00000003319.5"; source "HAVANA"; tag "CCDS";
chr16	HAVANA	exon	20550004	20550101	.	+	.	gene_id "ENSMUSG00000003234.16"; transcript_id "ENCODEMT000474977"; gene_type "protein_coding"; gene_status "KNOWN"; gene_name "Abcf3"; transcript_status "NOVEL"; transcript_name "ENCODEMT000474977"; exon_number "5"; exon_id "ENSMUSE00001240743.1"; talon_gene "44922"; talon_transcript "474977"; talon_exon "602833"; ccdsid "CCDS28049.1"; exon_status "KNOWN"; level "2"; protein_id "ENSMUSP00000003319.5"; source "HAVANA"; tag "CCDS";
chr16	HAVANA	exon	20550202	20550324	.	+	.	gene_id "ENSMUSG00000003234.16"; transcript_id "ENCODEMT000474977"; gene_type "protein_coding"; gene_status "KNOWN"; gene_name "Abcf3"; transcript_status "NOVEL"; transcript_name "ENCODEMT000474977"; exon_number "6"; exon_id "ENSMUSE00001251750.1"; talon_gene "44922"; talon_transcript "474977"; talon_exon "602835"; ccdsid "CCDS28049.1"; exon_status "KNOWN"; level "2"; protein_id "ENSMUSP00000003319.5"; source "HAVANA"; tag "CCDS";
chr16	HAVANA	exon	20550421	20550687	.	+	.	gene_id "ENSMUSG00000003234.16"; transcript_id "ENCODEMT000474977"; gene_type "protein_coding"; gene_status "KNOWN"; gene_name "Abcf3"; transcript_status "NOVEL"; transcript_name "ENCODEMT000474977"; exon_number "7"; exon_id "ENSMUSE00001234557.1"; talon_gene "44922"; talon_transcript "474977"; talon_exon "602837"; ccdsid "CCDS28049.1"; exon_status "KNOWN"; level "2"; protein_id "ENSMUSP00000003319.5"; source "HAVANA"; tag "CCDS";
chr16	HAVANA	exon	20551474	20551554	.	+	.	gene_id "ENSMUSG00000003234.16"; transcript_id "ENCODEMT000474977"; gene_type "protein_coding"; gene_status "KNOWN"; gene_name "Abcf3"; transcript_status "NOVEL"; transcript_name "ENCODEMT000474977"; exon_number "8"; exon_id "ENSMUSE00001223626.1"; talon_gene "44922"; talon_transcript "474977"; talon_exon "602839"; ccdsid "CCDS28049.1"; exon_status "KNOWN"; level "2"; protein_id "ENSMUSP00000003319.5"; source "HAVANA"; tag "CCDS";
chr16	HAVANA	exon	20551644	20551703	.	+	.	gene_id "ENSMUSG00000003234.16"; transcript_id "ENCODEMT000474977"; gene_type "protein_coding"; gene_status "KNOWN"; gene_name "Abcf3"; transcript_status "NOVEL"; transcript_name "ENCODEMT000474977"; exon_number "9"; exon_id "ENSMUSE00001256566.1"; talon_gene "44922"; talon_transcript "474977"; talon_exon "602841"; ccdsid "CCDS28049.1"; exon_status "KNOWN"; level "2"; protein_id "ENSMUSP00000003319.5"; source "HAVANA"; tag "CCDS";
chr16	HAVANA	exon	20551806	20551862	.	+	.	gene_id "ENSMUSG00000003234.16"; transcript_id "ENCODEMT000474977"; gene_type "protein_coding"; gene_status "KNOWN"; gene_name "Abcf3"; transcript_status "NOVEL"; transcript_name "ENCODEMT000474977"; exon_number "10"; exon_id "ENSMUSE00001225936.1"; talon_gene "44922"; talon_transcript "474977"; talon_exon "602843"; ccdsid "CCDS28049.1"; exon_status "KNOWN"; level "2"; protein_id "ENSMUSP00000003319.5"; source "HAVANA"; tag "CCDS";
chr16	HAVANA	exon	20551962	20551984	.	+	.	gene_id "ENSMUSG00000003234.16"; transcript_id "ENCODEMT000474977"; gene_type "protein_coding"; gene_status "KNOWN"; gene_name "Abcf3"; transcript_status "NOVEL"; transcript_name "ENCODEMT000474977"; exon_number "11"; exon_id "ENSMUSE00001237893.1"; talon_gene "44922"; talon_transcript "474977"; talon_exon "602845"; ccdsid "CCDS28049.1"; exon_status "KNOWN"; level "2"; protein_id "ENSMUSP00000003319.5"; source "HAVANA"; tag "CCDS";
chr16	HAVANA	exon	20552099	20552154	.	+	.	gene_id "ENSMUSG00000003234.16"; transcript_id "ENCODEMT000474977"; gene_type "protein_coding"; gene_status "KNOWN"; gene_name "Abcf3"; transcript_status "NOVEL"; transcript_name "ENCODEMT000474977"; exon_number "12"; exon_id "ENSMUSE00001299837.1"; talon_gene "44922"; talon_transcript "474977"; talon_exon "602847"; ccdsid "CCDS28049.1"; exon_status "KNOWN"; level "2"; protein_id "ENSMUSP00000003319.5"; source "HAVANA"; tag "CCDS";
chr16	HAVANA	exon	20552259	20552459	.	+	.	gene_id "ENSMUSG00000003234.16"; transcript_id "ENCODEMT000474977"; gene_type "protein_coding"; gene_status "KNOWN"; gene_name "Abcf3"; transcript_status "NOVEL"; transcript_name "ENCODEMT000474977"; exon_number "13"; exon_id "ENSMUSE00001271567.1"; talon_gene "44922"; talon_transcript "474977"; talon_exon "602849"; ccdsid "CCDS28049.1"; exon_status "KNOWN"; level "2"; protein_id "ENSMUSP00000003319.5"; source "HAVANA"; tag "CCDS";
chr16	HAVANA	exon	20552554	20552630	.	+	.	gene_id "ENSMUSG00000003234.16"; transcript_id "ENCODEMT000474977"; gene_type "protein_coding"; gene_status "KNOWN"; gene_name "Abcf3"; transcript_status "NOVEL"; transcript_name "ENCODEMT000474977"; exon_number "14"; exon_id "ENSMUSE00001211592.1"; talon_gene "44922"; talon_transcript "474977"; talon_exon "602851"; ccdsid "CCDS28049.1"; exon_status "KNOWN"; level "2"; protein_id "ENSMUSP00000003319.5"; source "HAVANA"; tag "CCDS";
chr16	HAVANA	exon	20558560	20558604	.	+	.	gene_id "ENSMUSG00000003234.16"; transcript_id "ENCODEMT000474977"; gene_type "protein_coding"; gene_status "KNOWN"; gene_name "Abcf3"; transcript_status "NOVEL"; transcript_name "ENCODEMT000474977"; exon_number "15"; exon_id "ENSMUSE00001208041.1"; talon_gene "44922"; talon_transcript "474977"; talon_exon "602853"; ccdsid "CCDS28049.1"; exon_status "KNOWN"; level "2"; protein_id "ENSMUSP00000003319.5"; source "HAVANA"; tag "CCDS";
chr16	TALON	exon	20558697	20559732	.	+	.	gene_id "ENSMUSG00000003234.16"; transcript_id "ENCODEMT000474977"; gene_type "protein_coding"; gene_status "KNOWN"; gene_name "Abcf3"; transcript_status "NOVEL"; transcript_name "ENCODEMT000474977"; exon_number "16"; exon_id "1112916"; talon_gene "44922"; talon_transcript "474977"; talon_exon "1112916"; exon_status "NOVEL";
chr16	HAVANA	exon	20559915	20560047	.	+	.	gene_id "ENSMUSG00000003234.16"; transcript_id "ENCODEMT000474977"; gene_type "protein_coding"; gene_status "KNOWN"; gene_name "Abcf3"; transcript_status "NOVEL"; transcript_name "ENCODEMT000474977"; exon_number "17"; exon_id "ENSMUSE00001247332.1"; talon_gene "44922"; talon_transcript "474977"; talon_exon "602861"; ccdsid "CCDS28049.1"; exon_status "KNOWN"; level "2"; protein_id "ENSMUSP00000003319.5"; source "HAVANA"; tag "CCDS";
chr16	HAVANA	exon	20560183	20560270	.	+	.	gene_id "ENSMUSG00000003234.16"; transcript_id "ENCODEMT000474977"; gene_type "protein_coding"; gene_status "KNOWN"; gene_name "Abcf3"; transcript_status "NOVEL"; transcript_name "ENCODEMT000474977"; exon_number "18"; exon_id "ENSMUSE00001294332.1"; talon_gene "44922"; talon_transcript "474977"; talon_exon "602863"; ccdsid "CCDS28049.1"; exon_status "KNOWN"; level "2"; protein_id "ENSMUSP00000003319.5"; source "HAVANA"; tag "CCDS";
chr16	TALON	exon	20560357	20560818	.	+	.	gene_id "ENSMUSG00000003234.16"; transcript_id "ENCODEMT000474977"; gene_type "protein_coding"; gene_status "KNOWN"; gene_name "Abcf3"; transcript_status "NOVEL"; transcript_name "ENCODEMT000474977"; exon_number "19"; exon_id "1112898"; talon_gene "44922"; talon_transcript "474977"; talon_exon "1112898"; exon_status "NOVEL";
chr16	TALON	transcript	20548644	20560818	.	+	.	gene_id "ENSMUSG00000003234.16"; transcript_id "ENCODEMT000475010"; gene_name "Abcf3"; gene_status "KNOWN"; gene_type "protein_coding"; transcript_status "NOVEL"; transcript_name "ENCODEMT000475010"; talon_gene "44922"; talon_transcript "475010"; NNC_transcript "TRUE";
chr16	HAVANA	exon	20548644	20548745	.	+	.	gene_id "ENSMUSG00000003234.16"; transcript_id "ENCODEMT000475010"; gene_type "protein_coding"; gene_status "KNOWN"; gene_name "Abcf3"; transcript_status "NOVEL"; transcript_name "ENCODEMT000475010"; exon_number "1"; exon_id "ENSMUSE00001445300.1"; talon_gene "44922"; talon_transcript "475010"; talon_exon "602866"; exon_status "KNOWN"; level "2"; protein_id "ENSMUSP00000156048.1"; source "HAVANA"; tag "not_organism_supported";
chr16	HAVANA	exon	20548966	20549113	.	+	.	gene_id "ENSMUSG00000003234.16"; transcript_id "ENCODEMT000475010"; gene_type "protein_coding"; gene_status "KNOWN"; gene_name "Abcf3"; transcript_status "NOVEL"; transcript_name "ENCODEMT000475010"; exon_number "2"; exon_id "ENSMUSE00000131010.1"; talon_gene "44922"; talon_transcript "475010"; talon_exon "602827"; ccdsid "CCDS28049.1"; exon_status "KNOWN"; level "2"; protein_id "ENSMUSP00000003319.5"; source "HAVANA"; tag "CCDS";
chr16	HAVANA	exon	20549235	20549314	.	+	.	gene_id "ENSMUSG00000003234.16"; transcript_id "ENCODEMT000475010"; gene_type "protein_coding"; gene_status "KNOWN"; gene_name "Abcf3"; transcript_status "NOVEL"; transcript_name "ENCODEMT000475010"; exon_number "3"; exon_id "ENSMUSE00000131000.1"; talon_gene "44922"; talon_transcript "475010"; talon_exon "602829"; ccdsid "CCDS28049.1"; exon_status "KNOWN"; level "2"; protein_id "ENSMUSP00000003319.5"; source "HAVANA"; tag "CCDS";
chr16	HAVANA	exon	20549744	20549790	.	+	.	gene_id "ENSMUSG00000003234.16"; transcript_id "ENCODEMT000475010"; gene_type "protein_coding"; gene_status "KNOWN"; gene_name "Abcf3"; transcript_status "NOVEL"; transcript_name "ENCODEMT000475010"; exon_number "4"; exon_id "ENSMUSE00000355506.1"; talon_gene "44922"; talon_transcript "475010"; talon_exon "602831"; ccdsid "CCDS28049.1"; exon_status "KNOWN"; level "2"; protein_id "ENSMUSP00000003319.5"; source "HAVANA"; tag "CCDS";
chr16	HAVANA	exon	20550004	20550101	.	+	.	gene_id "ENSMUSG00000003234.16"; transcript_id "ENCODEMT000475010"; gene_type "protein_coding"; gene_status "KNOWN"; gene_name "Abcf3"; transcript_status "NOVEL"; transcript_name "ENCODEMT000475010"; exon_number "5"; exon_id "ENSMUSE00001240743.1"; talon_gene "44922"; talon_transcript "475010"; talon_exon "602833"; ccdsid "CCDS28049.1"; exon_status "KNOWN"; level "2"; protein_id "ENSMUSP00000003319.5"; source "HAVANA"; tag "CCDS";
chr16	HAVANA	exon	20550202	20550324	.	+	.	gene_id "ENSMUSG00000003234.16"; transcript_id "ENCODEMT000475010"; gene_type "protein_coding"; gene_status "KNOWN"; gene_name "Abcf3"; transcript_status "NOVEL"; transcript_name "ENCODEMT000475010"; exon_number "6"; exon_id "ENSMUSE00001251750.1"; talon_gene "44922"; talon_transcript "475010"; talon_exon "602835"; ccdsid "CCDS28049.1"; exon_status "KNOWN"; level "2"; protein_id "ENSMUSP00000003319.5"; source "HAVANA"; tag "CCDS";
chr16	HAVANA	exon	20550421	20550687	.	+	.	gene_id "ENSMUSG00000003234.16"; transcript_id "ENCODEMT000475010"; gene_type "protein_coding"; gene_status "KNOWN"; gene_name "Abcf3"; transcript_status "NOVEL"; transcript_name "ENCODEMT000475010"; exon_number "7"; exon_id "ENSMUSE00001234557.1"; talon_gene "44922"; talon_transcript "475010"; talon_exon "602837"; ccdsid "CCDS28049.1"; exon_status "KNOWN"; level "2"; protein_id "ENSMUSP00000003319.5"; source "HAVANA"; tag "CCDS";
chr16	HAVANA	exon	20551474	20551554	.	+	.	gene_id "ENSMUSG00000003234.16"; transcript_id "ENCODEMT000475010"; gene_type "protein_coding"; gene_status "KNOWN"; gene_name "Abcf3"; transcript_status "NOVEL"; transcript_name "ENCODEMT000475010"; exon_number "8"; exon_id "ENSMUSE00001223626.1"; talon_gene "44922"; talon_transcript "475010"; talon_exon "602839"; ccdsid "CCDS28049.1"; exon_status "KNOWN"; level "2"; protein_id "ENSMUSP00000003319.5"; source "HAVANA"; tag "CCDS";
chr16	HAVANA	exon	20551644	20551703	.	+	.	gene_id "ENSMUSG00000003234.16"; transcript_id "ENCODEMT000475010"; gene_type "protein_coding"; gene_status "KNOWN"; gene_name "Abcf3"; transcript_status "NOVEL"; transcript_name "ENCODEMT000475010"; exon_number "9"; exon_id "ENSMUSE00001256566.1"; talon_gene "44922"; talon_transcript "475010"; talon_exon "602841"; ccdsid "CCDS28049.1"; exon_status "KNOWN"; level "2"; protein_id "ENSMUSP00000003319.5"; source "HAVANA"; tag "CCDS";
chr16	HAVANA	exon	20551806	20551862	.	+	.	gene_id "ENSMUSG00000003234.16"; transcript_id "ENCODEMT000475010"; gene_type "protein_coding"; gene_status "KNOWN"; gene_name "Abcf3"; transcript_status "NOVEL"; transcript_name "ENCODEMT000475010"; exon_number "10"; exon_id "ENSMUSE00001225936.1"; talon_gene "44922"; talon_transcript "475010"; talon_exon "602843"; ccdsid "CCDS28049.1"; exon_status "KNOWN"; level "2"; protein_id "ENSMUSP00000003319.5"; source "HAVANA"; tag "CCDS";
chr16	HAVANA	exon	20551962	20551984	.	+	.	gene_id "ENSMUSG00000003234.16"; transcript_id "ENCODEMT000475010"; gene_type "protein_coding"; gene_status "KNOWN"; gene_name "Abcf3"; transcript_status "NOVEL"; transcript_name "ENCODEMT000475010"; exon_number "11"; exon_id "ENSMUSE00001237893.1"; talon_gene "44922"; talon_transcript "475010"; talon_exon "602845"; ccdsid "CCDS28049.1"; exon_status "KNOWN"; level "2"; protein_id "ENSMUSP00000003319.5"; source "HAVANA"; tag "CCDS";
chr16	HAVANA	exon	20552099	20552154	.	+	.	gene_id "ENSMUSG00000003234.16"; transcript_id "ENCODEMT000475010"; gene_type "protein_coding"; gene_status "KNOWN"; gene_name "Abcf3"; transcript_status "NOVEL"; transcript_name "ENCODEMT000475010"; exon_number "12"; exon_id "ENSMUSE00001299837.1"; talon_gene "44922"; talon_transcript "475010"; talon_exon "602847"; ccdsid "CCDS28049.1"; exon_status "KNOWN"; level "2"; protein_id "ENSMUSP00000003319.5"; source "HAVANA"; tag "CCDS";
chr16	TALON	exon	20552259	20552461	.	+	.	gene_id "ENSMUSG00000003234.16"; transcript_id "ENCODEMT000475010"; gene_type "protein_coding"; gene_status "KNOWN"; gene_name "Abcf3"; transcript_status "NOVEL"; transcript_name "ENCODEMT000475010"; exon_number "13"; exon_id "1112956"; talon_gene "44922"; talon_transcript "475010"; talon_exon "1112956"; exon_status "NOVEL";
chr16	HAVANA	exon	20552554	20552630	.	+	.	gene_id "ENSMUSG00000003234.16"; transcript_id "ENCODEMT000475010"; gene_type "protein_coding"; gene_status "KNOWN"; gene_name "Abcf3"; transcript_status "NOVEL"; transcript_name "ENCODEMT000475010"; exon_number "14"; exon_id "ENSMUSE00001211592.1"; talon_gene "44922"; talon_transcript "475010"; talon_exon "602851"; ccdsid "CCDS28049.1"; exon_status "KNOWN"; level "2"; protein_id "ENSMUSP00000003319.5"; source "HAVANA"; tag "CCDS";
chr16	HAVANA	exon	20558560	20558604	.	+	.	gene_id "ENSMUSG00000003234.16"; transcript_id "ENCODEMT000475010"; gene_type "protein_coding"; gene_status "KNOWN"; gene_name "Abcf3"; transcript_status "NOVEL"; transcript_name "ENCODEMT000475010"; exon_number "15"; exon_id "ENSMUSE00001208041.1"; talon_gene "44922"; talon_transcript "475010"; talon_exon "602853"; ccdsid "CCDS28049.1"; exon_status "KNOWN"; level "2"; protein_id "ENSMUSP00000003319.5"; source "HAVANA"; tag "CCDS";
chr16	HAVANA	exon	20558697	20558829	.	+	.	gene_id "ENSMUSG00000003234.16"; transcript_id "ENCODEMT000475010"; gene_type "protein_coding"; gene_status "KNOWN"; gene_name "Abcf3"; transcript_status "NOVEL"; transcript_name "ENCODEMT000475010"; exon_number "16"; exon_id "ENSMUSE00000130998.1"; talon_gene "44922"; talon_transcript "475010"; talon_exon "602855"; ccdsid "CCDS28049.1"; exon_status "KNOWN"; level "2"; protein_id "ENSMUSP00000003319.5"; source "HAVANA"; tag "CCDS";
chr16	HAVANA	exon	20559291	20559379	.	+	.	gene_id "ENSMUSG00000003234.16"; transcript_id "ENCODEMT000475010"; gene_type "protein_coding"; gene_status "KNOWN"; gene_name "Abcf3"; transcript_status "NOVEL"; transcript_name "ENCODEMT000475010"; exon_number "17"; exon_id "ENSMUSE00000131013.1"; talon_gene "44922"; talon_transcript "475010"; talon_exon "602857"; ccdsid "CCDS28049.1"; exon_status "KNOWN"; level "2"; protein_id "ENSMUSP00000003319.5"; source "HAVANA"; tag "CCDS";
chr16	HAVANA	exon	20559641	20559732	.	+	.	gene_id "ENSMUSG00000003234.16"; transcript_id "ENCODEMT000475010"; gene_type "protein_coding"; gene_status "KNOWN"; gene_name "Abcf3"; transcript_status "NOVEL"; transcript_name "ENCODEMT000475010"; exon_number "18"; exon_id "ENSMUSE00000131016.1"; talon_gene "44922"; talon_transcript "475010"; talon_exon "602859"; ccdsid "CCDS28049.1"; exon_status "KNOWN"; level "2"; protein_id "ENSMUSP00000003319.5"; source "HAVANA"; tag "CCDS";
chr16	HAVANA	exon	20559915	20560047	.	+	.	gene_id "ENSMUSG00000003234.16"; transcript_id "ENCODEMT000475010"; gene_type "protein_coding"; gene_status "KNOWN"; gene_name "Abcf3"; transcript_status "NOVEL"; transcript_name "ENCODEMT000475010"; exon_number "19"; exon_id "ENSMUSE00001247332.1"; talon_gene "44922"; talon_transcript "475010"; talon_exon "602861"; ccdsid "CCDS28049.1"; exon_status "KNOWN"; level "2"; protein_id "ENSMUSP00000003319.5"; source "HAVANA"; tag "CCDS";
chr16	HAVANA	exon	20560183	20560270	.	+	.	gene_id "ENSMUSG00000003234.16"; transcript_id "ENCODEMT000475010"; gene_type "protein_coding"; gene_status "KNOWN"; gene_name "Abcf3"; transcript_status "NOVEL"; transcript_name "ENCODEMT000475010"; exon_number "20"; exon_id "ENSMUSE00001294332.1"; talon_gene "44922"; talon_transcript "475010"; talon_exon "602863"; ccdsid "CCDS28049.1"; exon_status "KNOWN"; level "2"; protein_id "ENSMUSP00000003319.5"; source "HAVANA"; tag "CCDS";
chr16	TALON	exon	20560357	20560818	.	+	.	gene_id "ENSMUSG00000003234.16"; transcript_id "ENCODEMT000475010"; gene_type "protein_coding"; gene_status "KNOWN"; gene_name "Abcf3"; transcript_status "NOVEL"; transcript_name "ENCODEMT000475010"; exon_number "21"; exon_id "1112898"; talon_gene "44922"; talon_transcript "475010"; talon_exon "1112898"; exon_status "NOVEL";
chr16	TALON	transcript	20548644	20560818	.	+	.	gene_id "ENSMUSG00000003234.16"; transcript_id "ENCODEMT000475030"; gene_name "Abcf3"; gene_status "KNOWN"; gene_type "protein_coding"; transcript_status "NOVEL"; transcript_name "ENCODEMT000475030"; talon_gene "44922"; talon_transcript "475030"; NIC_transcript "TRUE";
chr16	HAVANA	exon	20548644	20548745	.	+	.	gene_id "ENSMUSG00000003234.16"; transcript_id "ENCODEMT000475030"; gene_type "protein_coding"; gene_status "KNOWN"; gene_name "Abcf3"; transcript_status "NOVEL"; transcript_name "ENCODEMT000475030"; exon_number "1"; exon_id "ENSMUSE00001445300.1"; talon_gene "44922"; talon_transcript "475030"; talon_exon "602866"; exon_status "KNOWN"; level "2"; protein_id "ENSMUSP00000156048.1"; source "HAVANA"; tag "not_organism_supported";
chr16	HAVANA	exon	20548966	20549113	.	+	.	gene_id "ENSMUSG00000003234.16"; transcript_id "ENCODEMT000475030"; gene_type "protein_coding"; gene_status "KNOWN"; gene_name "Abcf3"; transcript_status "NOVEL"; transcript_name "ENCODEMT000475030"; exon_number "2"; exon_id "ENSMUSE00000131010.1"; talon_gene "44922"; talon_transcript "475030"; talon_exon "602827"; ccdsid "CCDS28049.1"; exon_status "KNOWN"; level "2"; protein_id "ENSMUSP00000003319.5"; source "HAVANA"; tag "CCDS";
chr16	HAVANA	exon	20549235	20549314	.	+	.	gene_id "ENSMUSG00000003234.16"; transcript_id "ENCODEMT000475030"; gene_type "protein_coding"; gene_status "KNOWN"; gene_name "Abcf3"; transcript_status "NOVEL"; transcript_name "ENCODEMT000475030"; exon_number "3"; exon_id "ENSMUSE00000131000.1"; talon_gene "44922"; talon_transcript "475030"; talon_exon "602829"; ccdsid "CCDS28049.1"; exon_status "KNOWN"; level "2"; protein_id "ENSMUSP00000003319.5"; source "HAVANA"; tag "CCDS";
chr16	HAVANA	exon	20549744	20549790	.	+	.	gene_id "ENSMUSG00000003234.16"; transcript_id "ENCODEMT000475030"; gene_type "protein_coding"; gene_status "KNOWN"; gene_name "Abcf3"; transcript_status "NOVEL"; transcript_name "ENCODEMT000475030"; exon_number "4"; exon_id "ENSMUSE00000355506.1"; talon_gene "44922"; talon_transcript "475030"; talon_exon "602831"; ccdsid "CCDS28049.1"; exon_status "KNOWN"; level "2"; protein_id "ENSMUSP00000003319.5"; source "HAVANA"; tag "CCDS";
chr16	HAVANA	exon	20550004	20550101	.	+	.	gene_id "ENSMUSG00000003234.16"; transcript_id "ENCODEMT000475030"; gene_type "protein_coding"; gene_status "KNOWN"; gene_name "Abcf3"; transcript_status "NOVEL"; transcript_name "ENCODEMT000475030"; exon_number "5"; exon_id "ENSMUSE00001240743.1"; talon_gene "44922"; talon_transcript "475030"; talon_exon "602833"; ccdsid "CCDS28049.1"; exon_status "KNOWN"; level "2"; protein_id "ENSMUSP00000003319.5"; source "HAVANA"; tag "CCDS";
chr16	HAVANA	exon	20550202	20550324	.	+	.	gene_id "ENSMUSG00000003234.16"; transcript_id "ENCODEMT000475030"; gene_type "protein_coding"; gene_status "KNOWN"; gene_name "Abcf3"; transcript_status "NOVEL"; transcript_name "ENCODEMT000475030"; exon_number "6"; exon_id "ENSMUSE00001251750.1"; talon_gene "44922"; talon_transcript "475030"; talon_exon "602835"; ccdsid "CCDS28049.1"; exon_status "KNOWN"; level "2"; protein_id "ENSMUSP00000003319.5"; source "HAVANA"; tag "CCDS";
chr16	HAVANA	exon	20550421	20550687	.	+	.	gene_id "ENSMUSG00000003234.16"; transcript_id "ENCODEMT000475030"; gene_type "protein_coding"; gene_status "KNOWN"; gene_name "Abcf3"; transcript_status "NOVEL"; transcript_name "ENCODEMT000475030"; exon_number "7"; exon_id "ENSMUSE00001234557.1"; talon_gene "44922"; talon_transcript "475030"; talon_exon "602837"; ccdsid "CCDS28049.1"; exon_status "KNOWN"; level "2"; protein_id "ENSMUSP00000003319.5"; source "HAVANA"; tag "CCDS";
chr16	HAVANA	exon	20551474	20551554	.	+	.	gene_id "ENSMUSG00000003234.16"; transcript_id "ENCODEMT000475030"; gene_type "protein_coding"; gene_status "KNOWN"; gene_name "Abcf3"; transcript_status "NOVEL"; transcript_name "ENCODEMT000475030"; exon_number "8"; exon_id "ENSMUSE00001223626.1"; talon_gene "44922"; talon_transcript "475030"; talon_exon "602839"; ccdsid "CCDS28049.1"; exon_status "KNOWN"; level "2"; protein_id "ENSMUSP00000003319.5"; source "HAVANA"; tag "CCDS";
chr16	HAVANA	exon	20551644	20551703	.	+	.	gene_id "ENSMUSG00000003234.16"; transcript_id "ENCODEMT000475030"; gene_type "protein_coding"; gene_status "KNOWN"; gene_name "Abcf3"; transcript_status "NOVEL"; transcript_name "ENCODEMT000475030"; exon_number "9"; exon_id "ENSMUSE00001256566.1"; talon_gene "44922"; talon_transcript "475030"; talon_exon "602841"; ccdsid "CCDS28049.1"; exon_status "KNOWN"; level "2"; protein_id "ENSMUSP00000003319.5"; source "HAVANA"; tag "CCDS";
chr16	HAVANA	exon	20551806	20551862	.	+	.	gene_id "ENSMUSG00000003234.16"; transcript_id "ENCODEMT000475030"; gene_type "protein_coding"; gene_status "KNOWN"; gene_name "Abcf3"; transcript_status "NOVEL"; transcript_name "ENCODEMT000475030"; exon_number "10"; exon_id "ENSMUSE00001225936.1"; talon_gene "44922"; talon_transcript "475030"; talon_exon "602843"; ccdsid "CCDS28049.1"; exon_status "KNOWN"; level "2"; protein_id "ENSMUSP00000003319.5"; source "HAVANA"; tag "CCDS";
chr16	HAVANA	exon	20551962	20551984	.	+	.	gene_id "ENSMUSG00000003234.16"; transcript_id "ENCODEMT000475030"; gene_type "protein_coding"; gene_status "KNOWN"; gene_name "Abcf3"; transcript_status "NOVEL"; transcript_name "ENCODEMT000475030"; exon_number "11"; exon_id "ENSMUSE00001237893.1"; talon_gene "44922"; talon_transcript "475030"; talon_exon "602845"; ccdsid "CCDS28049.1"; exon_status "KNOWN"; level "2"; protein_id "ENSMUSP00000003319.5"; source "HAVANA"; tag "CCDS";
chr16	HAVANA	exon	20552099	20552154	.	+	.	gene_id "ENSMUSG00000003234.16"; transcript_id "ENCODEMT000475030"; gene_type "protein_coding"; gene_status "KNOWN"; gene_name "Abcf3"; transcript_status "NOVEL"; transcript_name "ENCODEMT000475030"; exon_number "12"; exon_id "ENSMUSE00001299837.1"; talon_gene "44922"; talon_transcript "475030"; talon_exon "602847"; ccdsid "CCDS28049.1"; exon_status "KNOWN"; level "2"; protein_id "ENSMUSP00000003319.5"; source "HAVANA"; tag "CCDS";
chr16	HAVANA	exon	20552259	20552459	.	+	.	gene_id "ENSMUSG00000003234.16"; transcript_id "ENCODEMT000475030"; gene_type "protein_coding"; gene_status "KNOWN"; gene_name "Abcf3"; transcript_status "NOVEL"; transcript_name "ENCODEMT000475030"; exon_number "13"; exon_id "ENSMUSE00001271567.1"; talon_gene "44922"; talon_transcript "475030"; talon_exon "602849"; ccdsid "CCDS28049.1"; exon_status "KNOWN"; level "2"; protein_id "ENSMUSP00000003319.5"; source "HAVANA"; tag "CCDS";
chr16	HAVANA	exon	20552554	20552630	.	+	.	gene_id "ENSMUSG00000003234.16"; transcript_id "ENCODEMT000475030"; gene_type "protein_coding"; gene_status "KNOWN"; gene_name "Abcf3"; transcript_status "NOVEL"; transcript_name "ENCODEMT000475030"; exon_number "14"; exon_id "ENSMUSE00001211592.1"; talon_gene "44922"; talon_transcript "475030"; talon_exon "602851"; ccdsid "CCDS28049.1"; exon_status "KNOWN"; level "2"; protein_id "ENSMUSP00000003319.5"; source "HAVANA"; tag "CCDS";
chr16	HAVANA	exon	20558560	20558604	.	+	.	gene_id "ENSMUSG00000003234.16"; transcript_id "ENCODEMT000475030"; gene_type "protein_coding"; gene_status "KNOWN"; gene_name "Abcf3"; transcript_status "NOVEL"; transcript_name "ENCODEMT000475030"; exon_number "15"; exon_id "ENSMUSE00001208041.1"; talon_gene "44922"; talon_transcript "475030"; talon_exon "602853"; ccdsid "CCDS28049.1"; exon_status "KNOWN"; level "2"; protein_id "ENSMUSP00000003319.5"; source "HAVANA"; tag "CCDS";
chr16	HAVANA	exon	20558697	20558748	.	+	.	gene_id "ENSMUSG00000003234.16"; transcript_id "ENCODEMT000475030"; gene_type "protein_coding"; gene_status "KNOWN"; gene_name "Abcf3"; transcript_status "NOVEL"; transcript_name "ENCODEMT000475030"; exon_number "16"; exon_id "ENSMUSE00001447037.1"; talon_gene "44922"; talon_transcript "475030"; talon_exon "602885"; exon_status "KNOWN"; level "2"; protein_id "ENSMUSP00000156298.1"; source "HAVANA"; tag "cds_end_NF";
chr16	HAVANA	exon	20559291	20559379	.	+	.	gene_id "ENSMUSG00000003234.16"; transcript_id "ENCODEMT000475030"; gene_type "protein_coding"; gene_status "KNOWN"; gene_name "Abcf3"; transcript_status "NOVEL"; transcript_name "ENCODEMT000475030"; exon_number "17"; exon_id "ENSMUSE00000131013.1"; talon_gene "44922"; talon_transcript "475030"; talon_exon "602857"; ccdsid "CCDS28049.1"; exon_status "KNOWN"; level "2"; protein_id "ENSMUSP00000003319.5"; source "HAVANA"; tag "CCDS";
chr16	HAVANA	exon	20559641	20559732	.	+	.	gene_id "ENSMUSG00000003234.16"; transcript_id "ENCODEMT000475030"; gene_type "protein_coding"; gene_status "KNOWN"; gene_name "Abcf3"; transcript_status "NOVEL"; transcript_name "ENCODEMT000475030"; exon_number "18"; exon_id "ENSMUSE00000131016.1"; talon_gene "44922"; talon_transcript "475030"; talon_exon "602859"; ccdsid "CCDS28049.1"; exon_status "KNOWN"; level "2"; protein_id "ENSMUSP00000003319.5"; source "HAVANA"; tag "CCDS";
chr16	HAVANA	exon	20559915	20560047	.	+	.	gene_id "ENSMUSG00000003234.16"; transcript_id "ENCODEMT000475030"; gene_type "protein_coding"; gene_status "KNOWN"; gene_name "Abcf3"; transcript_status "NOVEL"; transcript_name "ENCODEMT000475030"; exon_number "19"; exon_id "ENSMUSE00001247332.1"; talon_gene "44922"; talon_transcript "475030"; talon_exon "602861"; ccdsid "CCDS28049.1"; exon_status "KNOWN"; level "2"; protein_id "ENSMUSP00000003319.5"; source "HAVANA"; tag "CCDS";
chr16	HAVANA	exon	20560183	20560270	.	+	.	gene_id "ENSMUSG00000003234.16"; transcript_id "ENCODEMT000475030"; gene_type "protein_coding"; gene_status "KNOWN"; gene_name "Abcf3"; transcript_status "NOVEL"; transcript_name "ENCODEMT000475030"; exon_number "20"; exon_id "ENSMUSE00001294332.1"; talon_gene "44922"; talon_transcript "475030"; talon_exon "602863"; ccdsid "CCDS28049.1"; exon_status "KNOWN"; level "2"; protein_id "ENSMUSP00000003319.5"; source "HAVANA"; tag "CCDS";
chr16	TALON	exon	20560357	20560818	.	+	.	gene_id "ENSMUSG00000003234.16"; transcript_id "ENCODEMT000475030"; gene_type "protein_coding"; gene_status "KNOWN"; gene_name "Abcf3"; transcript_status "NOVEL"; transcript_name "ENCODEMT000475030"; exon_number "21"; exon_id "1112898"; talon_gene "44922"; talon_transcript "475030"; talon_exon "1112898"; exon_status "NOVEL";
chr16	HAVANA	transcript	20559344	20560270	.	+	.	gene_id "ENSMUSG00000003234.16"; transcript_id "ENSMUST00000135861.7"; gene_name "Abcf3"; gene_status "KNOWN"; gene_type "protein_coding"; transcript_type "retained_intron"; transcript_status "KNOWN"; transcript_name "Abcf3-202"; talon_gene "44922"; talon_transcript "116297"; havana_transcript "OTTMUST00000058436.1"; level "2"; source "HAVANA"; transcript_support_level "1";
chr16	HAVANA	exon	20559344	20559732	.	+	.	gene_id "ENSMUSG00000003234.16"; transcript_id "ENSMUST00000135861.7"; gene_type "protein_coding"; gene_status "KNOWN"; gene_name "Abcf3"; transcript_type "retained_intron"; transcript_status "KNOWN"; transcript_name "Abcf3-202"; exon_number "1"; exon_id "ENSMUSE00000818658.1"; talon_gene "44922"; talon_transcript "116297"; talon_exon "602888"; exon_status "KNOWN"; level "2"; source "HAVANA";
chr16	HAVANA	exon	20559915	20560047	.	+	.	gene_id "ENSMUSG00000003234.16"; transcript_id "ENSMUST00000135861.7"; gene_type "protein_coding"; gene_status "KNOWN"; gene_name "Abcf3"; transcript_type "retained_intron"; transcript_status "KNOWN"; transcript_name "Abcf3-202"; exon_number "2"; exon_id "ENSMUSE00001247332.1"; talon_gene "44922"; talon_transcript "116297"; talon_exon "602861"; ccdsid "CCDS28049.1"; exon_status "KNOWN"; level "2"; protein_id "ENSMUSP00000003319.5"; source "HAVANA"; tag "CCDS";
chr16	HAVANA	exon	20560183	20560270	.	+	.	gene_id "ENSMUSG00000003234.16"; transcript_id "ENSMUST00000135861.7"; gene_type "protein_coding"; gene_status "KNOWN"; gene_name "Abcf3"; transcript_type "retained_intron"; transcript_status "KNOWN"; transcript_name "Abcf3-202"; exon_number "3"; exon_id "ENSMUSE00001294332.1"; talon_gene "44922"; talon_transcript "116297"; talon_exon "602863"; ccdsid "CCDS28049.1"; exon_status "KNOWN"; level "2"; protein_id "ENSMUSP00000003319.5"; source "HAVANA"; tag "CCDS";
chr16	HAVANA	gene	20566358	20568508	.	+	.	gene_id "ENSMUSG00000116604.1"; gene_name "Gm49745"; gene_status "KNOWN"; gene_type "lincRNA"; talon_gene "44924"; havana_gene "OTTMUSG00000071468.1"; level "2";
chr16	HAVANA	transcript	20566358	20568508	.	+	.	gene_id "ENSMUSG00000116604.1"; transcript_id "ENSMUST00000231640.1"; gene_name "Gm49745"; gene_status "KNOWN"; gene_type "lincRNA"; transcript_type "lincRNA"; transcript_status "KNOWN"; transcript_name "Gm49745-201"; talon_gene "44924"; talon_transcript "116300"; havana_transcript "OTTMUST00000173038.1"; level "2"; source "HAVANA"; tag "basic";
chr16	HAVANA	exon	20566358	20568508	.	+	.	gene_id "ENSMUSG00000116604.1"; transcript_id "ENSMUST00000231640.1"; gene_type "lincRNA"; gene_status "KNOWN"; gene_name "Gm49745"; transcript_type "lincRNA"; transcript_status "KNOWN"; transcript_name "Gm49745-201"; exon_number "1"; exon_id "ENSMUSE00001447254.1"; talon_gene "44924"; talon_transcript "116300"; talon_exon "602892"; exon_status "KNOWN"; level "2"; source "HAVANA"; tag "basic";
chr16	HAVANA	gene	20571410	20571682	.	+	.	gene_id "ENSMUSG00000116538.1"; gene_name "Gm49746"; gene_status "KNOWN"; gene_type "processed_pseudogene"; talon_gene "44925"; havana_gene "OTTMUSG00000071469.1"; level "2";
chr16	HAVANA	transcript	20571410	20571682	.	+	.	gene_id "ENSMUSG00000116538.1"; transcript_id "ENSMUST00000231937.1"; gene_name "Gm49746"; gene_status "KNOWN"; gene_type "processed_pseudogene"; transcript_type "processed_pseudogene"; transcript_status "KNOWN"; transcript_name "Gm49746-201"; talon_gene "44925"; talon_transcript "116301"; havana_transcript "OTTMUST00000173039.1"; level "2"; ont "PGO:0000004"; source "HAVANA"; tag "basic";
chr16	HAVANA	exon	20571410	20571682	.	+	.	gene_id "ENSMUSG00000116538.1"; transcript_id "ENSMUST00000231937.1"; gene_type "processed_pseudogene"; gene_status "KNOWN"; gene_name "Gm49746"; transcript_type "processed_pseudogene"; transcript_status "KNOWN"; transcript_name "Gm49746-201"; exon_number "1"; exon_id "ENSMUSE00001444671.1"; talon_gene "44925"; talon_transcript "116301"; talon_exon "602893"; exon_status "KNOWN"; level "2"; ont "PGO:0000004"; source "HAVANA"; tag "basic";
chr16	HAVANA	gene	20583109	20583424	.	+	.	gene_id "ENSMUSG00000116808.1"; gene_name "Gm20164"; gene_status "KNOWN"; gene_type "processed_pseudogene"; talon_gene "44926"; havana_gene "OTTMUSG00000071470.1"; level "1"; tag "pseudo_consens";
chr16	HAVANA	transcript	20583109	20583424	.	+	.	gene_id "ENSMUSG00000116808.1"; transcript_id "ENSMUST00000231553.1"; gene_name "Gm20164"; gene_status "KNOWN"; gene_type "processed_pseudogene"; transcript_type "processed_pseudogene"; transcript_status "KNOWN"; transcript_name "Gm20164-201"; talon_gene "44926"; talon_transcript "116302"; havana_transcript "OTTMUST00000173040.1"; level "1"; ont "PGO:0000004"; source "HAVANA"; tag "basic";
chr16	HAVANA	exon	20583109	20583424	.	+	.	gene_id "ENSMUSG00000116808.1"; transcript_id "ENSMUST00000231553.1"; gene_type "processed_pseudogene"; gene_status "KNOWN"; gene_name "Gm20164"; transcript_type "processed_pseudogene"; transcript_status "KNOWN"; transcript_name "Gm20164-201"; exon_number "1"; exon_id "ENSMUSE00001446899.1"; talon_gene "44926"; talon_transcript "116302"; talon_exon "602894"; exon_status "KNOWN"; level "1"; ont "PGO:0000004"; source "HAVANA"; tag "basic";
chr16	HAVANA	gene	20589471	20605377	.	+	.	gene_id "ENSMUSG00000046613.19"; gene_name "Vwa5b2"; gene_status "KNOWN"; gene_type "protein_coding"; talon_gene "44927"; havana_gene "OTTMUSG00000026177.3"; level "2"; tag "ncRNA_host";
chr16	HAVANA	transcript	20589471	20598467	.	+	.	gene_id "ENSMUSG00000046613.19"; transcript_id "ENSMUST00000100074.9"; gene_name "Vwa5b2"; gene_status "KNOWN"; gene_type "protein_coding"; transcript_type "protein_coding"; transcript_status "KNOWN"; transcript_name "Vwa5b2-203"; talon_gene "44927"; talon_transcript "116303"; ccdsid "CCDS37288.1"; havana_transcript "OTTMUST00000064675.2"; level "2"; protein_id "ENSMUSP00000097652.3"; source "HAVANA"; tag "CCDS"; transcript_support_level "1";
chr16	HAVANA	exon	20589471	20589646	.	+	.	gene_id "ENSMUSG00000046613.19"; transcript_id "ENSMUST00000100074.9"; gene_type "protein_coding"; gene_status "KNOWN"; gene_name "Vwa5b2"; transcript_type "protein_coding"; transcript_status "KNOWN"; transcript_name "Vwa5b2-203"; exon_number "1"; exon_id "ENSMUSE00000703279.2"; talon_gene "44927"; talon_transcript "116303"; talon_exon "602895"; ccdsid "CCDS37288.1"; exon_status "KNOWN"; level "2"; protein_id "ENSMUSP00000097652.3"; source "HAVANA"; tag "CCDS";
chr16	ENSEMBL	exon	20590157	20590281	.	+	.	gene_id "ENSMUSG00000046613.19"; transcript_id "ENSMUST00000100074.9"; gene_type "protein_coding"; gene_status "KNOWN"; gene_name "Vwa5b2"; transcript_type "protein_coding"; transcript_status "KNOWN"; transcript_name "Vwa5b2-203"; exon_number "2"; exon_id "ENSMUSE00000620791.2"; talon_gene "44927"; talon_transcript "116303"; talon_exon "602897"; ccdsid "CCDS49792.1"; exon_status "KNOWN"; level "3"; protein_id "ENSMUSP00000093911.4"; source "ENSEMBL"; tag "CCDS";
chr16	ENSEMBL	exon	20590470	20590531	.	+	.	gene_id "ENSMUSG00000046613.19"; transcript_id "ENSMUST00000100074.9"; gene_type "protein_coding"; gene_status "KNOWN"; gene_name "Vwa5b2"; transcript_type "protein_coding"; transcript_status "KNOWN"; transcript_name "Vwa5b2-203"; exon_number "3"; exon_id "ENSMUSE00000561496.1"; talon_gene "44927"; talon_transcript "116303"; talon_exon "602899"; ccdsid "CCDS49792.1"; exon_status "KNOWN"; level "3"; protein_id "ENSMUSP00000093911.4"; source "ENSEMBL"; tag "CCDS";
chr16	ENSEMBL	exon	20590673	20590898	.	+	.	gene_id "ENSMUSG00000046613.19"; transcript_id "ENSMUST00000100074.9"; gene_type "protein_coding"; gene_status "KNOWN"; gene_name "Vwa5b2"; transcript_type "protein_coding"; transcript_status "KNOWN"; transcript_name "Vwa5b2-203"; exon_number "4"; exon_id "ENSMUSE00000561494.1"; talon_gene "44927"; talon_transcript "116303"; talon_exon "602901"; ccdsid "CCDS49792.1"; exon_status "KNOWN"; level "3"; protein_id "ENSMUSP00000093911.4"; source "ENSEMBL"; tag "CCDS";
chr16	ENSEMBL	exon	20591152	20591300	.	+	.	gene_id "ENSMUSG00000046613.19"; transcript_id "ENSMUST00000100074.9"; gene_type "protein_coding"; gene_status "KNOWN"; gene_name "Vwa5b2"; transcript_type "protein_coding"; transcript_status "KNOWN"; transcript_name "Vwa5b2-203"; exon_number "5"; exon_id "ENSMUSE00000860555.1"; talon_gene "44927"; talon_transcript "116303"; talon_exon "602903"; ccdsid "CCDS49792.1"; exon_status "KNOWN"; level "3"; protein_id "ENSMUSP00000093911.4"; source "ENSEMBL"; tag "CCDS";
chr16	ENSEMBL	exon	20591380	20591550	.	+	.	gene_id "ENSMUSG00000046613.19"; transcript_id "ENSMUST00000100074.9"; gene_type "protein_coding"; gene_status "KNOWN"; gene_name "Vwa5b2"; transcript_type "protein_coding"; transcript_status "KNOWN"; transcript_name "Vwa5b2-203"; exon_number "6"; exon_id "ENSMUSE00000340086.2"; talon_gene "44927"; talon_transcript "116303"; talon_exon "602905"; ccdsid "CCDS49792.1"; exon_status "KNOWN"; level "3"; protein_id "ENSMUSP00000093911.4"; source "ENSEMBL"; tag "CCDS";
chr16	ENSEMBL	exon	20594180	20594399	.	+	.	gene_id "ENSMUSG00000046613.19"; transcript_id "ENSMUST00000100074.9"; gene_type "protein_coding"; gene_status "KNOWN"; gene_name "Vwa5b2"; transcript_type "protein_coding"; transcript_status "KNOWN"; transcript_name "Vwa5b2-203"; exon_number "7"; exon_id "ENSMUSE00000561487.1"; talon_gene "44927"; talon_transcript "116303"; talon_exon "602907"; ccdsid "CCDS49792.1"; exon_status "KNOWN"; level "3"; protein_id "ENSMUSP00000093911.4"; source "ENSEMBL"; tag "CCDS";
chr16	ENSEMBL	exon	20594567	20594724	.	+	.	gene_id "ENSMUSG00000046613.19"; transcript_id "ENSMUST00000100074.9"; gene_type "protein_coding"; gene_status "KNOWN"; gene_name "Vwa5b2"; transcript_type "protein_coding"; transcript_status "KNOWN"; transcript_name "Vwa5b2-203"; exon_number "8"; exon_id "ENSMUSE00000561486.1"; talon_gene "44927"; talon_transcript "116303"; talon_exon "602909"; ccdsid "CCDS49792.1"; exon_status "KNOWN"; level "3"; protein_id "ENSMUSP00000093911.4"; source "ENSEMBL"; tag "CCDS";
chr16	ENSEMBL	exon	20595320	20595451	.	+	.	gene_id "ENSMUSG00000046613.19"; transcript_id "ENSMUST00000100074.9"; gene_type "protein_coding"; gene_status "KNOWN"; gene_name "Vwa5b2"; transcript_type "protein_coding"; transcript_status "KNOWN"; transcript_name "Vwa5b2-203"; exon_number "9"; exon_id "ENSMUSE00000561481.1"; talon_gene "44927"; talon_transcript "116303"; talon_exon "602911"; ccdsid "CCDS49792.1"; exon_status "KNOWN"; level "3"; protein_id "ENSMUSP00000093911.4"; source "ENSEMBL"; tag "CCDS";
chr16	ENSEMBL	exon	20595696	20595820	.	+	.	gene_id "ENSMUSG00000046613.19"; transcript_id "ENSMUST00000100074.9"; gene_type "protein_coding"; gene_status "KNOWN"; gene_name "Vwa5b2"; transcript_type "protein_coding"; transcript_status "KNOWN"; transcript_name "Vwa5b2-203"; exon_number "10"; exon_id "ENSMUSE00000561478.1"; talon_gene "44927"; talon_transcript "116303"; talon_exon "602913"; ccdsid "CCDS49792.1"; exon_status "KNOWN"; level "3"; protein_id "ENSMUSP00000093911.4"; source "ENSEMBL"; tag "CCDS";
chr16	ENSEMBL	exon	20596175	20596330	.	+	.	gene_id "ENSMUSG00000046613.19"; transcript_id "ENSMUST00000100074.9"; gene_type "protein_coding"; gene_status "KNOWN"; gene_name "Vwa5b2"; transcript_type "protein_coding"; transcript_status "KNOWN"; transcript_name "Vwa5b2-203"; exon_number "11"; exon_id "ENSMUSE00000561476.2"; talon_gene "44927"; talon_transcript "116303"; talon_exon "602915"; ccdsid "CCDS49792.1"; exon_status "KNOWN"; level "3"; protein_id "ENSMUSP00000093911.4"; source "ENSEMBL"; tag "CCDS";
chr16	ENSEMBL	exon	20597020	20597130	.	+	.	gene_id "ENSMUSG00000046613.19"; transcript_id "ENSMUST00000100074.9"; gene_type "protein_coding"; gene_status "KNOWN"; gene_name "Vwa5b2"; transcript_type "protein_coding"; transcript_status "KNOWN"; transcript_name "Vwa5b2-203"; exon_number "12"; exon_id "ENSMUSE00000561471.1"; talon_gene "44927"; talon_transcript "116303"; talon_exon "602917"; ccdsid "CCDS49792.1"; exon_status "KNOWN"; level "3"; protein_id "ENSMUSP00000093911.4"; source "ENSEMBL"; tag "CCDS";
chr16	ENSEMBL	exon	20597223	20597431	.	+	.	gene_id "ENSMUSG00000046613.19"; transcript_id "ENSMUST00000100074.9"; gene_type "protein_coding"; gene_status "KNOWN"; gene_name "Vwa5b2"; transcript_type "protein_coding"; transcript_status "KNOWN"; transcript_name "Vwa5b2-203"; exon_number "13"; exon_id "ENSMUSE00000644983.1"; talon_gene "44927"; talon_transcript "116303"; talon_exon "602919"; ccdsid "CCDS49792.1"; exon_status "KNOWN"; level "3"; protein_id "ENSMUSP00000093911.4"; source "ENSEMBL"; tag "CCDS";
chr16	ENSEMBL	exon	20597513	20597624	.	+	.	gene_id "ENSMUSG00000046613.19"; transcript_id "ENSMUST00000100074.9"; gene_type "protein_coding"; gene_status "KNOWN"; gene_name "Vwa5b2"; transcript_type "protein_coding"; transcript_status "KNOWN"; transcript_name "Vwa5b2-203"; exon_number "14"; exon_id "ENSMUSE00001255726.1"; talon_gene "44927"; talon_transcript "116303"; talon_exon "602921"; ccdsid "CCDS49792.1"; exon_status "KNOWN"; level "3"; protein_id "ENSMUSP00000093911.4"; source "ENSEMBL"; tag "CCDS";
chr16	HAVANA	exon	20598088	20598467	.	+	.	gene_id "ENSMUSG00000046613.19"; transcript_id "ENSMUST00000100074.9"; gene_type "protein_coding"; gene_status "KNOWN"; gene_name "Vwa5b2"; transcript_type "protein_coding"; transcript_status "KNOWN"; transcript_name "Vwa5b2-203"; exon_number "15"; exon_id "ENSMUSE00000561463.2"; talon_gene "44927"; talon_transcript "116303"; talon_exon "602923"; ccdsid "CCDS37288.1"; exon_status "KNOWN"; level "2"; protein_id "ENSMUSP00000097652.3"; source "HAVANA"; tag "CCDS";
chr16	HAVANA	transcript	20590165	20591508	.	+	.	gene_id "ENSMUSG00000046613.19"; transcript_id "ENSMUST00000232279.1"; gene_name "Vwa5b2"; gene_status "KNOWN"; gene_type "protein_coding"; transcript_type "protein_coding"; transcript_status "KNOWN"; transcript_name "Vwa5b2-212"; talon_gene "44927"; talon_transcript "116311"; havana_transcript "OTTMUST00000173041.1"; level "2"; protein_id "ENSMUSP00000155978.1"; source "HAVANA"; tag "cds_end_NF";
chr16	HAVANA	exon	20590165	20590281	.	+	.	gene_id "ENSMUSG00000046613.19"; transcript_id "ENSMUST00000232279.1"; gene_type "protein_coding"; gene_status "KNOWN"; gene_name "Vwa5b2"; transcript_type "protein_coding"; transcript_status "KNOWN"; transcript_name "Vwa5b2-212"; exon_number "1"; exon_id "ENSMUSE00001444756.1"; talon_gene "44927"; talon_transcript "116311"; talon_exon "602962"; exon_status "KNOWN"; level "2"; protein_id "ENSMUSP00000155978.1"; source "HAVANA"; tag "cds_end_NF";
chr16	ENSEMBL	exon	20590470	20590531	.	+	.	gene_id "ENSMUSG00000046613.19"; transcript_id "ENSMUST00000232279.1"; gene_type "protein_coding"; gene_status "KNOWN"; gene_name "Vwa5b2"; transcript_type "protein_coding"; transcript_status "KNOWN"; transcript_name "Vwa5b2-212"; exon_number "2"; exon_id "ENSMUSE00000561496.1"; talon_gene "44927"; talon_transcript "116311"; talon_exon "602899"; ccdsid "CCDS49792.1"; exon_status "KNOWN"; level "3"; protein_id "ENSMUSP00000093911.4"; source "ENSEMBL"; tag "CCDS";
chr16	HAVANA	exon	20590653	20590898	.	+	.	gene_id "ENSMUSG00000046613.19"; transcript_id "ENSMUST00000232279.1"; gene_type "protein_coding"; gene_status "KNOWN"; gene_name "Vwa5b2"; transcript_type "protein_coding"; transcript_status "KNOWN"; transcript_name "Vwa5b2-212"; exon_number "3"; exon_id "ENSMUSE00001445910.1"; talon_gene "44927"; talon_transcript "116311"; talon_exon "602964"; exon_status "KNOWN"; level "2"; protein_id "ENSMUSP00000155978.1"; source "HAVANA"; tag "cds_end_NF";
chr16	ENSEMBL	exon	20591152	20591300	.	+	.	gene_id "ENSMUSG00000046613.19"; transcript_id "ENSMUST00000232279.1"; gene_type "protein_coding"; gene_status "KNOWN"; gene_name "Vwa5b2"; transcript_type "protein_coding"; transcript_status "KNOWN"; transcript_name "Vwa5b2-212"; exon_number "4"; exon_id "ENSMUSE00000860555.1"; talon_gene "44927"; talon_transcript "116311"; talon_exon "602903"; ccdsid "CCDS49792.1"; exon_status "KNOWN"; level "3"; protein_id "ENSMUSP00000093911.4"; source "ENSEMBL"; tag "CCDS";
chr16	HAVANA	exon	20591380	20591508	.	+	.	gene_id "ENSMUSG00000046613.19"; transcript_id "ENSMUST00000232279.1"; gene_type "protein_coding"; gene_status "KNOWN"; gene_name "Vwa5b2"; transcript_type "protein_coding"; transcript_status "KNOWN"; transcript_name "Vwa5b2-212"; exon_number "5"; exon_id "ENSMUSE00001446286.1"; talon_gene "44927"; talon_transcript "116311"; talon_exon "602965"; exon_status "KNOWN"; level "2"; protein_id "ENSMUSP00000155978.1"; source "HAVANA"; tag "cds_end_NF";
chr16	HAVANA	transcript	20602775	20605377	.	+	.	gene_id "ENSMUSG00000046613.19"; transcript_id "ENSMUST00000046188.2"; gene_name "Vwa5b2"; gene_status "KNOWN"; gene_type "protein_coding"; transcript_type "retained_intron"; transcript_status "KNOWN"; transcript_name "Vwa5b2-201"; talon_gene "44927"; talon_transcript "116314"; havana_transcript "OTTMUST00000064280.1"; level "2"; source "HAVANA"; transcript_support_level "2";
chr16	HAVANA	exon	20602775	20604451	.	+	.	gene_id "ENSMUSG00000046613.19"; transcript_id "ENSMUST00000046188.2"; gene_type "protein_coding"; gene_status "KNOWN"; gene_name "Vwa5b2"; transcript_type "retained_intron"; transcript_status "KNOWN"; transcript_name "Vwa5b2-201"; exon_number "1"; exon_id "ENSMUSE00000409184.2"; talon_gene "44927"; talon_transcript "116314"; talon_exon "602974"; exon_status "KNOWN"; level "2"; source "HAVANA";
chr16	HAVANA	exon	20604537	20605377	.	+	.	gene_id "ENSMUSG00000046613.19"; transcript_id "ENSMUST00000046188.2"; gene_type "protein_coding"; gene_status "KNOWN"; gene_name "Vwa5b2"; transcript_type "retained_intron"; transcript_status "KNOWN"; transcript_name "Vwa5b2-201"; exon_number "2"; exon_id "ENSMUSE00001257293.1"; talon_gene "44927"; talon_transcript "116314"; talon_exon "602943"; ccdsid "CCDS49792.1"; exon_status "KNOWN"; level "2"; protein_id "ENSMUSP00000093911.4"; source "HAVANA"; tag "CCDS";
chr16	HAVANA	gene	20605451	20610747	.	-	.	gene_id "ENSMUSG00000033809.15"; gene_name "Alg3"; gene_status "KNOWN"; gene_type "protein_coding"; talon_gene "44930"; havana_gene "OTTMUSG00000025946.9"; level "2";
chr16	HAVANA	transcript	20605451	20610768	.	-	.	gene_id "ENSMUSG00000033809.15"; transcript_id "ENSMUST00000045918.14"; gene_name "Alg3"; gene_status "KNOWN"; gene_type "protein_coding"; transcript_type "protein_coding"; transcript_status "KNOWN"; transcript_name "Alg3-201"; talon_gene "44930"; talon_transcript "116320"; ccdsid "CCDS37289.1"; havana_transcript "OTTMUST00000063986.3"; level "2"; protein_id "ENSMUSP00000045272.8"; source "HAVANA"; tag "CCDS"; transcript_support_level "1";
chr16	HAVANA	exon	20610543	20610768	.	-	.	gene_id "ENSMUSG00000033809.15"; transcript_id "ENSMUST00000045918.14"; gene_type "protein_coding"; gene_status "KNOWN"; gene_name "Alg3"; transcript_type "protein_coding"; transcript_status "KNOWN"; transcript_name "Alg3-201"; exon_number "1"; exon_id "ENSMUSE00000758341.1"; talon_gene "44930"; talon_transcript "116320"; talon_exon "603000"; ccdsid "CCDS37289.1"; exon_status "KNOWN"; level "2"; protein_id "ENSMUSP00000045272.8"; source "HAVANA"; tag "CCDS";
chr16	HAVANA	exon	20608987	20609086	.	-	.	gene_id "ENSMUSG00000033809.15"; transcript_id "ENSMUST00000045918.14"; gene_type "protein_coding"; gene_status "KNOWN"; gene_name "Alg3"; transcript_type "protein_coding"; transcript_status "KNOWN"; transcript_name "Alg3-201"; exon_number "2"; exon_id "ENSMUSE00000314958.1"; talon_gene "44930"; talon_transcript "116320"; talon_exon "602985"; ccdsid "CCDS37289.1"; exon_status "KNOWN"; level "2"; protein_id "ENSMUSP00000156072.1"; source "HAVANA"; tag "not_organism_supported";
chr16	HAVANA	exon	20608742	20608889	.	-	.	gene_id "ENSMUSG00000033809.15"; transcript_id "ENSMUST00000045918.14"; gene_type "protein_coding"; gene_status "KNOWN"; gene_name "Alg3"; transcript_type "protein_coding"; transcript_status "KNOWN"; transcript_name "Alg3-201"; exon_number "3"; exon_id "ENSMUSE00001226643.1"; talon_gene "44930"; talon_transcript "116320"; talon_exon "602987"; ccdsid "CCDS37289.1"; exon_status "KNOWN"; level "2"; protein_id "ENSMUSP00000156072.1"; source "HAVANA"; tag "not_organism_supported";
chr16	HAVANA	exon	20608486	20608646	.	-	.	gene_id "ENSMUSG00000033809.15"; transcript_id "ENSMUST00000045918.14"; gene_type "protein_coding"; gene_status "KNOWN"; gene_name "Alg3"; transcript_type "protein_coding"; transcript_status "KNOWN"; transcript_name "Alg3-201"; exon_number "4"; exon_id "ENSMUSE00001255837.1"; talon_gene "44930"; talon_transcript "116320"; talon_exon "602989"; ccdsid "CCDS37289.1"; exon_status "KNOWN"; level "2"; protein_id "ENSMUSP00000156072.1"; source "HAVANA"; tag "not_organism_supported";
chr16	HAVANA	exon	20607764	20607884	.	-	.	gene_id "ENSMUSG00000033809.15"; transcript_id "ENSMUST00000045918.14"; gene_type "protein_coding"; gene_status "KNOWN"; gene_name "Alg3"; transcript_type "protein_coding"; transcript_status "KNOWN"; transcript_name "Alg3-201"; exon_number "5"; exon_id "ENSMUSE00001280109.1"; talon_gene "44930"; talon_transcript "116320"; talon_exon "602991"; ccdsid "CCDS37289.1"; exon_status "KNOWN"; level "2"; protein_id "ENSMUSP00000156072.1"; source "HAVANA"; tag "not_organism_supported";
chr16	HAVANA	exon	20606760	20606965	.	-	.	gene_id "ENSMUSG00000033809.15"; transcript_id "ENSMUST00000045918.14"; gene_type "protein_coding"; gene_status "KNOWN"; gene_name "Alg3"; transcript_type "protein_coding"; transcript_status "KNOWN"; transcript_name "Alg3-201"; exon_number "6"; exon_id "ENSMUSE00001264516.1"; talon_gene "44930"; talon_transcript "116320"; talon_exon "603002"; ccdsid "CCDS37289.1"; exon_status "KNOWN"; level "2"; protein_id "ENSMUSP00000045272.8"; source "HAVANA"; tag "CCDS";
chr16	HAVANA	exon	20606526	20606602	.	-	.	gene_id "ENSMUSG00000033809.15"; transcript_id "ENSMUST00000045918.14"; gene_type "protein_coding"; gene_status "KNOWN"; gene_name "Alg3"; transcript_type "protein_coding"; transcript_status "KNOWN"; transcript_name "Alg3-201"; exon_number "7"; exon_id "ENSMUSE00001447362.1"; talon_gene "44930"; talon_transcript "116320"; talon_exon "602993"; ccdsid "CCDS37289.1"; exon_status "KNOWN"; level "2"; protein_id "ENSMUSP00000156072.1"; source "HAVANA"; tag "not_organism_supported";
chr16	HAVANA	exon	20605862	20606006	.	-	.	gene_id "ENSMUSG00000033809.15"; transcript_id "ENSMUST00000045918.14"; gene_type "protein_coding"; gene_status "KNOWN"; gene_name "Alg3"; transcript_type "protein_coding"; transcript_status "KNOWN"; transcript_name "Alg3-201"; exon_number "8"; exon_id "ENSMUSE00001233481.1"; talon_gene "44930"; talon_transcript "116320"; talon_exon "602995"; ccdsid "CCDS37289.1"; exon_status "KNOWN"; level "2"; protein_id "ENSMUSP00000156072.1"; source "HAVANA"; tag "not_organism_supported";
chr16	HAVANA	exon	20605451	20605717	.	-	.	gene_id "ENSMUSG00000033809.15"; transcript_id "ENSMUST00000045918.14"; gene_type "protein_coding"; gene_status "KNOWN"; gene_name "Alg3"; transcript_type "protein_coding"; transcript_status "KNOWN"; transcript_name "Alg3-201"; exon_number "9"; exon_id "ENSMUSE00000728445.1"; talon_gene "44930"; talon_transcript "116320"; talon_exon "603004"; ccdsid "CCDS37289.1"; exon_status "KNOWN"; level "2"; protein_id "ENSMUSP00000045272.8"; source "HAVANA"; tag "CCDS";
chr16	HAVANA	transcript	20605472	20610731	.	-	.	gene_id "ENSMUSG00000033809.15"; transcript_id "ENSMUST00000127454.7"; gene_name "Alg3"; gene_status "KNOWN"; gene_type "protein_coding"; transcript_type "nonsense_mediated_decay"; transcript_status "KNOWN"; transcript_name "Alg3-203"; talon_gene "44930"; talon_transcript "116322"; havana_transcript "OTTMUST00000064740.6"; level "2"; protein_id "ENSMUSP00000120559.1"; source "HAVANA"; tag "cds_start_NF"; transcript_support_level "1";
chr16	HAVANA	exon	20610543	20610731	.	-	.	gene_id "ENSMUSG00000033809.15"; transcript_id "ENSMUST00000127454.7"; gene_type "protein_coding"; gene_status "KNOWN"; gene_name "Alg3"; transcript_type "nonsense_mediated_decay"; transcript_status "KNOWN"; transcript_name "Alg3-203"; exon_number "1"; exon_id "ENSMUSE00000824088.1"; talon_gene "44930"; talon_transcript "116322"; talon_exon "603008"; exon_status "KNOWN"; level "2"; protein_id "ENSMUSP00000120559.1"; source "HAVANA"; tag "cds_start_NF";
chr16	HAVANA	exon	20608742	20608889	.	-	.	gene_id "ENSMUSG00000033809.15"; transcript_id "ENSMUST00000127454.7"; gene_type "protein_coding"; gene_status "KNOWN"; gene_name "Alg3"; transcript_type "nonsense_mediated_decay"; transcript_status "KNOWN"; transcript_name "Alg3-203"; exon_number "2"; exon_id "ENSMUSE00001226643.1"; talon_gene "44930"; talon_transcript "116322"; talon_exon "602987"; ccdsid "CCDS37289.1"; exon_status "KNOWN"; level "2"; protein_id "ENSMUSP00000156072.1"; source "HAVANA"; tag "not_organism_supported";
chr16	HAVANA	exon	20607764	20607884	.	-	.	gene_id "ENSMUSG00000033809.15"; transcript_id "ENSMUST00000127454.7"; gene_type "protein_coding"; gene_status "KNOWN"; gene_name "Alg3"; transcript_type "nonsense_mediated_decay"; transcript_status "KNOWN"; transcript_name "Alg3-203"; exon_number "3"; exon_id "ENSMUSE00001280109.1"; talon_gene "44930"; talon_transcript "116322"; talon_exon "602991"; ccdsid "CCDS37289.1"; exon_status "KNOWN"; level "2"; protein_id "ENSMUSP00000156072.1"; source "HAVANA"; tag "not_organism_supported";
chr16	HAVANA	exon	20606760	20606965	.	-	.	gene_id "ENSMUSG00000033809.15"; transcript_id "ENSMUST00000127454.7"; gene_type "protein_coding"; gene_status "KNOWN"; gene_name "Alg3"; transcript_type "nonsense_mediated_decay"; transcript_status "KNOWN"; transcript_name "Alg3-203"; exon_number "4"; exon_id "ENSMUSE00001264516.1"; talon_gene "44930"; talon_transcript "116322"; talon_exon "603002"; ccdsid "CCDS37289.1"; exon_status "KNOWN"; level "2"; protein_id "ENSMUSP00000045272.8"; source "HAVANA"; tag "CCDS";
chr16	HAVANA	exon	20606526	20606602	.	-	.	gene_id "ENSMUSG00000033809.15"; transcript_id "ENSMUST00000127454.7"; gene_type "protein_coding"; gene_status "KNOWN"; gene_name "Alg3"; transcript_type "nonsense_mediated_decay"; transcript_status "KNOWN"; transcript_name "Alg3-203"; exon_number "5"; exon_id "ENSMUSE00001447362.1"; talon_gene "44930"; talon_transcript "116322"; talon_exon "602993"; ccdsid "CCDS37289.1"; exon_status "KNOWN"; level "2"; protein_id "ENSMUSP00000156072.1"; source "HAVANA"; tag "not_organism_supported";
chr16	HAVANA	exon	20605862	20606006	.	-	.	gene_id "ENSMUSG00000033809.15"; transcript_id "ENSMUST00000127454.7"; gene_type "protein_coding"; gene_status "KNOWN"; gene_name "Alg3"; transcript_type "nonsense_mediated_decay"; transcript_status "KNOWN"; transcript_name "Alg3-203"; exon_number "6"; exon_id "ENSMUSE00001233481.1"; talon_gene "44930"; talon_transcript "116322"; talon_exon "602995"; ccdsid "CCDS37289.1"; exon_status "KNOWN"; level "2"; protein_id "ENSMUSP00000156072.1"; source "HAVANA"; tag "not_organism_supported";
chr16	HAVANA	exon	20605472	20605717	.	-	.	gene_id "ENSMUSG00000033809.15"; transcript_id "ENSMUST00000127454.7"; gene_type "protein_coding"; gene_status "KNOWN"; gene_name "Alg3"; transcript_type "nonsense_mediated_decay"; transcript_status "KNOWN"; transcript_name "Alg3-203"; exon_number "7"; exon_id "ENSMUSE00000841437.1"; talon_gene "44930"; talon_transcript "116322"; talon_exon "603011"; exon_status "KNOWN"; level "2"; protein_id "ENSMUSP00000120559.1"; source "HAVANA"; tag "cds_start_NF";
chr16	HAVANA	transcript	20605473	20610747	.	-	.	gene_id "ENSMUSG00000033809.15"; transcript_id "ENSMUST00000123774.1"; gene_name "Alg3"; gene_status "KNOWN"; gene_type "protein_coding"; transcript_type "nonsense_mediated_decay"; transcript_status "KNOWN"; transcript_name "Alg3-202"; talon_gene "44930"; talon_transcript "116323"; havana_transcript "OTTMUST00000063999.6"; level "2"; protein_id "ENSMUSP00000123378.1"; source "HAVANA"; transcript_support_level "1";
chr16	HAVANA	exon	20610543	20610747	.	-	.	gene_id "ENSMUSG00000033809.15"; transcript_id "ENSMUST00000123774.1"; gene_type "protein_coding"; gene_status "KNOWN"; gene_name "Alg3"; transcript_type "nonsense_mediated_decay"; transcript_status "KNOWN"; transcript_name "Alg3-202"; exon_number "1"; exon_id "ENSMUSE00000388732.7"; talon_gene "44930"; talon_transcript "116323"; talon_exon "603012"; exon_status "KNOWN"; level "2"; protein_id "ENSMUSP00000123378.1"; source "HAVANA";
chr16	HAVANA	exon	20608742	20608889	.	-	.	gene_id "ENSMUSG00000033809.15"; transcript_id "ENSMUST00000123774.1"; gene_type "protein_coding"; gene_status "KNOWN"; gene_name "Alg3"; transcript_type "nonsense_mediated_decay"; transcript_status "KNOWN"; transcript_name "Alg3-202"; exon_number "2"; exon_id "ENSMUSE00001226643.1"; talon_gene "44930"; talon_transcript "116323"; talon_exon "602987"; ccdsid "CCDS37289.1"; exon_status "KNOWN"; level "2"; protein_id "ENSMUSP00000156072.1"; source "HAVANA"; tag "not_organism_supported";
chr16	HAVANA	exon	20608486	20608646	.	-	.	gene_id "ENSMUSG00000033809.15"; transcript_id "ENSMUST00000123774.1"; gene_type "protein_coding"; gene_status "KNOWN"; gene_name "Alg3"; transcript_type "nonsense_mediated_decay"; transcript_status "KNOWN"; transcript_name "Alg3-202"; exon_number "3"; exon_id "ENSMUSE00001255837.1"; talon_gene "44930"; talon_transcript "116323"; talon_exon "602989"; ccdsid "CCDS37289.1"; exon_status "KNOWN"; level "2"; protein_id "ENSMUSP00000156072.1"; source "HAVANA"; tag "not_organism_supported";
chr16	HAVANA	exon	20607764	20607884	.	-	.	gene_id "ENSMUSG00000033809.15"; transcript_id "ENSMUST00000123774.1"; gene_type "protein_coding"; gene_status "KNOWN"; gene_name "Alg3"; transcript_type "nonsense_mediated_decay"; transcript_status "KNOWN"; transcript_name "Alg3-202"; exon_number "4"; exon_id "ENSMUSE00001280109.1"; talon_gene "44930"; talon_transcript "116323"; talon_exon "602991"; ccdsid "CCDS37289.1"; exon_status "KNOWN"; level "2"; protein_id "ENSMUSP00000156072.1"; source "HAVANA"; tag "not_organism_supported";
chr16	HAVANA	exon	20606760	20606965	.	-	.	gene_id "ENSMUSG00000033809.15"; transcript_id "ENSMUST00000123774.1"; gene_type "protein_coding"; gene_status "KNOWN"; gene_name "Alg3"; transcript_type "nonsense_mediated_decay"; transcript_status "KNOWN"; transcript_name "Alg3-202"; exon_number "5"; exon_id "ENSMUSE00001264516.1"; talon_gene "44930"; talon_transcript "116323"; talon_exon "603002"; ccdsid "CCDS37289.1"; exon_status "KNOWN"; level "2"; protein_id "ENSMUSP00000045272.8"; source "HAVANA"; tag "CCDS";
chr16	HAVANA	exon	20606526	20606602	.	-	.	gene_id "ENSMUSG00000033809.15"; transcript_id "ENSMUST00000123774.1"; gene_type "protein_coding"; gene_status "KNOWN"; gene_name "Alg3"; transcript_type "nonsense_mediated_decay"; transcript_status "KNOWN"; transcript_name "Alg3-202"; exon_number "6"; exon_id "ENSMUSE00001447362.1"; talon_gene "44930"; talon_transcript "116323"; talon_exon "602993"; ccdsid "CCDS37289.1"; exon_status "KNOWN"; level "2"; protein_id "ENSMUSP00000156072.1"; source "HAVANA"; tag "not_organism_supported";
chr16	HAVANA	exon	20605862	20606006	.	-	.	gene_id "ENSMUSG00000033809.15"; transcript_id "ENSMUST00000123774.1"; gene_type "protein_coding"; gene_status "KNOWN"; gene_name "Alg3"; transcript_type "nonsense_mediated_decay"; transcript_status "KNOWN"; transcript_name "Alg3-202"; exon_number "7"; exon_id "ENSMUSE00001233481.1"; talon_gene "44930"; talon_transcript "116323"; talon_exon "602995"; ccdsid "CCDS37289.1"; exon_status "KNOWN"; level "2"; protein_id "ENSMUSP00000156072.1"; source "HAVANA"; tag "not_organism_supported";
chr16	HAVANA	exon	20605473	20605717	.	-	.	gene_id "ENSMUSG00000033809.15"; transcript_id "ENSMUST00000123774.1"; gene_type "protein_coding"; gene_status "KNOWN"; gene_name "Alg3"; transcript_type "nonsense_mediated_decay"; transcript_status "KNOWN"; transcript_name "Alg3-202"; exon_number "8"; exon_id "ENSMUSE00000394242.5"; talon_gene "44930"; talon_transcript "116323"; talon_exon "603013"; exon_status "KNOWN"; level "2"; protein_id "ENSMUSP00000123378.1"; source "HAVANA";
chr16	HAVANA	gene	20611593	20619011	.	+	.	gene_id "ENSMUSG00000115219.2"; gene_name "Eef1akmt4"; gene_status "KNOWN"; gene_type "protein_coding"; talon_gene "44931"; havana_gene "OTTMUSG00000069892.2"; level "2"; tag "overlapping_locus";
chr16	HAVANA	transcript	20611593	20619011	.	+	.	gene_id "ENSMUSG00000115219.2"; transcript_id "ENSMUST00000115522.9"; gene_name "Eef1akmt4"; gene_status "KNOWN"; gene_type "protein_coding"; transcript_type "protein_coding"; transcript_status "KNOWN"; transcript_name "Eef1akmt4-201"; talon_gene "44931"; talon_transcript "116332"; ccdsid "CCDS37290.1"; havana_transcript "OTTMUST00000169184.2"; level "2"; protein_id "ENSMUSP00000111184.2"; source "HAVANA"; tag "CCDS"; transcript_support_level "1";
chr16	HAVANA	exon	20611593	20611820	.	+	.	gene_id "ENSMUSG00000115219.2"; transcript_id "ENSMUST00000115522.9"; gene_type "protein_coding"; gene_status "KNOWN"; gene_name "Eef1akmt4"; transcript_type "protein_coding"; transcript_status "KNOWN"; transcript_name "Eef1akmt4-201"; exon_number "1"; exon_id "ENSMUSE00000715301.2"; talon_gene "44931"; talon_transcript "116332"; talon_exon "603021"; ccdsid "CCDS37290.1"; exon_status "KNOWN"; level "2"; protein_id "ENSMUSP00000111184.2"; source "HAVANA"; tag "CCDS";
chr16	HAVANA	exon	20617626	20617909	.	+	.	gene_id "ENSMUSG00000115219.2"; transcript_id "ENSMUST00000115522.9"; gene_type "protein_coding"; gene_status "KNOWN"; gene_name "Eef1akmt4"; transcript_type "protein_coding"; transcript_status "KNOWN"; transcript_name "Eef1akmt4-201"; exon_number "2"; exon_id "ENSMUSE00001433367.1"; talon_gene "44931"; talon_transcript "116332"; talon_exon "603023"; ccdsid "CCDS37290.1"; exon_status "KNOWN"; level "2"; protein_id "ENSMUSP00000111184.2"; source "HAVANA"; tag "CCDS";
chr16	HAVANA	exon	20618390	20619011	.	+	.	gene_id "ENSMUSG00000115219.2"; transcript_id "ENSMUST00000115522.9"; gene_type "protein_coding"; gene_status "KNOWN"; gene_name "Eef1akmt4"; transcript_type "protein_coding"; transcript_status "KNOWN"; transcript_name "Eef1akmt4-201"; exon_number "3"; exon_id "ENSMUSE00000703222.2"; talon_gene "44931"; talon_transcript "116332"; talon_exon "603025"; ccdsid "CCDS37290.1"; exon_status "KNOWN"; level "2"; protein_id "ENSMUSP00000111184.2"; source "HAVANA"; tag "CCDS";
chr16	HAVANA	gene	20629828	20645915	.	+	.	gene_id "ENSMUSG00000022842.18"; gene_name "Ece2"; gene_status "KNOWN"; gene_type "protein_coding"; talon_gene "44934"; havana_gene "OTTMUSG00000069893.2"; level "1"; tag "overlapping_locus";
chr16	HAVANA	transcript	20629828	20645915	.	+	.	gene_id "ENSMUSG00000022842.18"; transcript_id "ENSMUST00000003898.11"; gene_name "Ece2"; gene_status "KNOWN"; gene_type "protein_coding"; transcript_type "protein_coding"; transcript_status "KNOWN"; transcript_name "Ece2-201"; talon_gene "44934"; talon_transcript "116337"; ccdsid "CCDS28052.1"; havana_transcript "OTTMUST00000071267.1"; level "2"; protein_id "ENSMUSP00000003898.5"; source "HAVANA"; tag "CCDS"; transcript_support_level "1";
chr16	HAVANA	exon	20629828	20630047	.	+	.	gene_id "ENSMUSG00000022842.18"; transcript_id "ENSMUST00000003898.11"; gene_type "protein_coding"; gene_status "KNOWN"; gene_name "Ece2"; transcript_type "protein_coding"; transcript_status "KNOWN"; transcript_name "Ece2-201"; exon_number "1"; exon_id "ENSMUSE00000757358.1"; talon_gene "44934"; talon_transcript "116337"; talon_exon "603071"; ccdsid "CCDS28052.1"; exon_status "KNOWN"; level "2"; protein_id "ENSMUSP00000003898.5"; source "HAVANA"; tag "CCDS";
chr16	HAVANA	exon	20630352	20630438	.	+	.	gene_id "ENSMUSG00000022842.18"; transcript_id "ENSMUST00000003898.11"; gene_type "protein_coding"; gene_status "KNOWN"; gene_name "Ece2"; transcript_type "protein_coding"; transcript_status "KNOWN"; transcript_name "Ece2-201"; exon_number "2"; exon_id "ENSMUSE00001429762.1"; talon_gene "44934"; talon_transcript "116337"; talon_exon "603030"; ccdsid "CCDS49793.1"; exon_status "KNOWN"; level "2"; protein_id "ENSMUSP00000113475.1"; source "HAVANA"; tag "CCDS";
chr16	HAVANA	exon	20630781	20630910	.	+	.	gene_id "ENSMUSG00000022842.18"; transcript_id "ENSMUST00000003898.11"; gene_type "protein_coding"; gene_status "KNOWN"; gene_name "Ece2"; transcript_type "protein_coding"; transcript_status "KNOWN"; transcript_name "Ece2-201"; exon_number "3"; exon_id "ENSMUSE00001433251.1"; talon_gene "44934"; talon_transcript "116337"; talon_exon "603032"; ccdsid "CCDS49793.1"; exon_status "KNOWN"; level "2"; protein_id "ENSMUSP00000113475.1"; source "HAVANA"; tag "CCDS";
chr16	HAVANA	exon	20631097	20631312	.	+	.	gene_id "ENSMUSG00000022842.18"; transcript_id "ENSMUST00000003898.11"; gene_type "protein_coding"; gene_status "KNOWN"; gene_name "Ece2"; transcript_type "protein_coding"; transcript_status "KNOWN"; transcript_name "Ece2-201"; exon_number "4"; exon_id "ENSMUSE00001432318.1"; talon_gene "44934"; talon_transcript "116337"; talon_exon "603034"; ccdsid "CCDS49793.1"; exon_status "KNOWN"; level "2"; protein_id "ENSMUSP00000113475.1"; source "HAVANA"; tag "CCDS";
chr16	HAVANA	exon	20632532	20632656	.	+	.	gene_id "ENSMUSG00000022842.18"; transcript_id "ENSMUST00000003898.11"; gene_type "protein_coding"; gene_status "KNOWN"; gene_name "Ece2"; transcript_type "protein_coding"; transcript_status "KNOWN"; transcript_name "Ece2-201"; exon_number "5"; exon_id "ENSMUSE00001429128.1"; talon_gene "44934"; talon_transcript "116337"; talon_exon "603036"; ccdsid "CCDS49793.1"; exon_status "KNOWN"; level "2"; protein_id "ENSMUSP00000113475.1"; source "HAVANA"; tag "CCDS";
chr16	HAVANA	exon	20632748	20632894	.	+	.	gene_id "ENSMUSG00000022842.18"; transcript_id "ENSMUST00000003898.11"; gene_type "protein_coding"; gene_status "KNOWN"; gene_name "Ece2"; transcript_type "protein_coding"; transcript_status "KNOWN"; transcript_name "Ece2-201"; exon_number "6"; exon_id "ENSMUSE00001431254.1"; talon_gene "44934"; talon_transcript "116337"; talon_exon "603038"; ccdsid "CCDS49793.1"; exon_status "KNOWN"; level "2"; protein_id "ENSMUSP00000113475.1"; source "HAVANA"; tag "CCDS";
chr16	HAVANA	exon	20633050	20633115	.	+	.	gene_id "ENSMUSG00000022842.18"; transcript_id "ENSMUST00000003898.11"; gene_type "protein_coding"; gene_status "KNOWN"; gene_name "Ece2"; transcript_type "protein_coding"; transcript_status "KNOWN"; transcript_name "Ece2-201"; exon_number "7"; exon_id "ENSMUSE00001431942.1"; talon_gene "44934"; talon_transcript "116337"; talon_exon "603040"; ccdsid "CCDS49793.1"; exon_status "KNOWN"; level "2"; protein_id "ENSMUSP00000113475.1"; source "HAVANA"; tag "CCDS";
chr16	HAVANA	exon	20637661	20637849	.	+	.	gene_id "ENSMUSG00000022842.18"; transcript_id "ENSMUST00000003898.11"; gene_type "protein_coding"; gene_status "KNOWN"; gene_name "Ece2"; transcript_type "protein_coding"; transcript_status "KNOWN"; transcript_name "Ece2-201"; exon_number "8"; exon_id "ENSMUSE00001436485.1"; talon_gene "44934"; talon_transcript "116337"; talon_exon "603042"; ccdsid "CCDS49793.1"; exon_status "KNOWN"; level "2"; protein_id "ENSMUSP00000113475.1"; source "HAVANA"; tag "CCDS";
chr16	HAVANA	exon	20638660	20638802	.	+	.	gene_id "ENSMUSG00000022842.18"; transcript_id "ENSMUST00000003898.11"; gene_type "protein_coding"; gene_status "KNOWN"; gene_name "Ece2"; transcript_type "protein_coding"; transcript_status "KNOWN"; transcript_name "Ece2-201"; exon_number "9"; exon_id "ENSMUSE00001433746.1"; talon_gene "44934"; talon_transcript "116337"; talon_exon "603044"; ccdsid "CCDS49793.1"; exon_status "KNOWN"; level "2"; protein_id "ENSMUSP00000113475.1"; source "HAVANA"; tag "CCDS";
chr16	HAVANA	exon	20639172	20639286	.	+	.	gene_id "ENSMUSG00000022842.18"; transcript_id "ENSMUST00000003898.11"; gene_type "protein_coding"; gene_status "KNOWN"; gene_name "Ece2"; transcript_type "protein_coding"; transcript_status "KNOWN"; transcript_name "Ece2-201"; exon_number "10"; exon_id "ENSMUSE00001432645.1"; talon_gene "44934"; talon_transcript "116337"; talon_exon "603046"; ccdsid "CCDS49793.1"; exon_status "KNOWN"; level "2"; protein_id "ENSMUSP00000113475.1"; source "HAVANA"; tag "CCDS";
chr16	HAVANA	exon	20640615	20640725	.	+	.	gene_id "ENSMUSG00000022842.18"; transcript_id "ENSMUST00000003898.11"; gene_type "protein_coding"; gene_status "KNOWN"; gene_name "Ece2"; transcript_type "protein_coding"; transcript_status "KNOWN"; transcript_name "Ece2-201"; exon_number "11"; exon_id "ENSMUSE00001435322.1"; talon_gene "44934"; talon_transcript "116337"; talon_exon "603048"; ccdsid "CCDS49793.1"; exon_status "KNOWN"; level "2"; protein_id "ENSMUSP00000113475.1"; source "HAVANA"; tag "CCDS";
chr16	HAVANA	exon	20642275	20642373	.	+	.	gene_id "ENSMUSG00000022842.18"; transcript_id "ENSMUST00000003898.11"; gene_type "protein_coding"; gene_status "KNOWN"; gene_name "Ece2"; transcript_type "protein_coding"; transcript_status "KNOWN"; transcript_name "Ece2-201"; exon_number "12"; exon_id "ENSMUSE00001432564.1"; talon_gene "44934"; talon_transcript "116337"; talon_exon "603050"; ccdsid "CCDS49793.1"; exon_status "KNOWN"; level "2"; protein_id "ENSMUSP00000113475.1"; source "HAVANA"; tag "CCDS";
chr16	HAVANA	exon	20642473	20642550	.	+	.	gene_id "ENSMUSG00000022842.18"; transcript_id "ENSMUST00000003898.11"; gene_type "protein_coding"; gene_status "KNOWN"; gene_name "Ece2"; transcript_type "protein_coding"; transcript_status "KNOWN"; transcript_name "Ece2-201"; exon_number "13"; exon_id "ENSMUSE00001433669.1"; talon_gene "44934"; talon_transcript "116337"; talon_exon "603052"; ccdsid "CCDS49793.1"; exon_status "KNOWN"; level "2"; protein_id "ENSMUSP00000113475.1"; source "HAVANA"; tag "CCDS";
chr16	HAVANA	exon	20643346	20643449	.	+	.	gene_id "ENSMUSG00000022842.18"; transcript_id "ENSMUST00000003898.11"; gene_type "protein_coding"; gene_status "KNOWN"; gene_name "Ece2"; transcript_type "protein_coding"; transcript_status "KNOWN"; transcript_name "Ece2-201"; exon_number "14"; exon_id "ENSMUSE00001431691.1"; talon_gene "44934"; talon_transcript "116337"; talon_exon "603054"; ccdsid "CCDS49793.1"; exon_status "KNOWN"; level "2"; protein_id "ENSMUSP00000113475.1"; source "HAVANA"; tag "CCDS";
chr16	HAVANA	exon	20643623	20643733	.	+	.	gene_id "ENSMUSG00000022842.18"; transcript_id "ENSMUST00000003898.11"; gene_type "protein_coding"; gene_status "KNOWN"; gene_name "Ece2"; transcript_type "protein_coding"; transcript_status "KNOWN"; transcript_name "Ece2-201"; exon_number "15"; exon_id "ENSMUSE00001435963.1"; talon_gene "44934"; talon_transcript "116337"; talon_exon "603056"; ccdsid "CCDS49793.1"; exon_status "KNOWN"; level "2"; protein_id "ENSMUSP00000113475.1"; source "HAVANA"; tag "CCDS";
chr16	HAVANA	exon	20643853	20643920	.	+	.	gene_id "ENSMUSG00000022842.18"; transcript_id "ENSMUST00000003898.11"; gene_type "protein_coding"; gene_status "KNOWN"; gene_name "Ece2"; transcript_type "protein_coding"; transcript_status "KNOWN"; transcript_name "Ece2-201"; exon_number "16"; exon_id "ENSMUSE00001431136.1"; talon_gene "44934"; talon_transcript "116337"; talon_exon "603058"; ccdsid "CCDS49793.1"; exon_status "KNOWN"; level "2"; protein_id "ENSMUSP00000113475.1"; source "HAVANA"; tag "CCDS";
chr16	HAVANA	exon	20644068	20644258	.	+	.	gene_id "ENSMUSG00000022842.18"; transcript_id "ENSMUST00000003898.11"; gene_type "protein_coding"; gene_status "KNOWN"; gene_name "Ece2"; transcript_type "protein_coding"; transcript_status "KNOWN"; transcript_name "Ece2-201"; exon_number "17"; exon_id "ENSMUSE00001429281.1"; talon_gene "44934"; talon_transcript "116337"; talon_exon "603060"; ccdsid "CCDS49793.1"; exon_status "KNOWN"; level "2"; protein_id "ENSMUSP00000113475.1"; source "HAVANA"; tag "CCDS";
chr16	HAVANA	exon	20644341	20644436	.	+	.	gene_id "ENSMUSG00000022842.18"; transcript_id "ENSMUST00000003898.11"; gene_type "protein_coding"; gene_status "KNOWN"; gene_name "Ece2"; transcript_type "protein_coding"; transcript_status "KNOWN"; transcript_name "Ece2-201"; exon_number "18"; exon_id "ENSMUSE00001431353.1"; talon_gene "44934"; talon_transcript "116337"; talon_exon "603062"; ccdsid "CCDS49793.1"; exon_status "KNOWN"; level "2"; protein_id "ENSMUSP00000113475.1"; source "HAVANA"; tag "CCDS";
chr16	HAVANA	exon	20645060	20645915	.	+	.	gene_id "ENSMUSG00000022842.18"; transcript_id "ENSMUST00000003898.11"; gene_type "protein_coding"; gene_status "KNOWN"; gene_name "Ece2"; transcript_type "protein_coding"; transcript_status "KNOWN"; transcript_name "Ece2-201"; exon_number "19"; exon_id "ENSMUSE00001434827.1"; talon_gene "44934"; talon_transcript "116337"; talon_exon "603067"; ccdsid "CCDS49794.1"; exon_status "KNOWN"; level "2"; protein_id "ENSMUSP00000078550.4"; source "HAVANA"; tag "CCDS";
chr16	HAVANA	transcript	20629845	20646476	.	+	.	gene_id "ENSMUSG00000022842.18"; transcript_id "ENSMUST00000122306.7"; gene_name "Ece2"; gene_status "KNOWN"; gene_type "protein_coding"; transcript_type "protein_coding"; transcript_status "KNOWN"; transcript_name "Ece2-202"; talon_gene "44934"; talon_transcript "116339"; havana_transcript "OTTMUST00000071268.1"; level "1"; protein_id "ENSMUSP00000114039.1"; source "HAVANA"; tag "exp_conf"; transcript_support_level "1";
chr16	HAVANA	exon	20629845	20630047	.	+	.	gene_id "ENSMUSG00000022842.18"; transcript_id "ENSMUST00000122306.7"; gene_type "protein_coding"; gene_status "KNOWN"; gene_name "Ece2"; transcript_type "protein_coding"; transcript_status "KNOWN"; transcript_name "Ece2-202"; exon_number "1"; exon_id "ENSMUSE00001253233.1"; talon_gene "44934"; talon_transcript "116339"; talon_exon "603073"; exon_status "KNOWN"; level "2"; protein_id "ENSMUSP00000114039.1"; source "HAVANA"; tag "exp_conf";
chr16	HAVANA	exon	20630352	20630438	.	+	.	gene_id "ENSMUSG00000022842.18"; transcript_id "ENSMUST00000122306.7"; gene_type "protein_coding"; gene_status "KNOWN"; gene_name "Ece2"; transcript_type "protein_coding"; transcript_status "KNOWN"; transcript_name "Ece2-202"; exon_number "2"; exon_id "ENSMUSE00001429762.1"; talon_gene "44934"; talon_transcript "116339"; talon_exon "603030"; ccdsid "CCDS49793.1"; exon_status "KNOWN"; level "2"; protein_id "ENSMUSP00000113475.1"; source "HAVANA"; tag "CCDS";
chr16	HAVANA	exon	20630781	20630910	.	+	.	gene_id "ENSMUSG00000022842.18"; transcript_id "ENSMUST00000122306.7"; gene_type "protein_coding"; gene_status "KNOWN"; gene_name "Ece2"; transcript_type "protein_coding"; transcript_status "KNOWN"; transcript_name "Ece2-202"; exon_number "3"; exon_id "ENSMUSE00001433251.1"; talon_gene "44934"; talon_transcript "116339"; talon_exon "603032"; ccdsid "CCDS49793.1"; exon_status "KNOWN"; level "2"; protein_id "ENSMUSP00000113475.1"; source "HAVANA"; tag "CCDS";
chr16	HAVANA	exon	20631097	20631312	.	+	.	gene_id "ENSMUSG00000022842.18"; transcript_id "ENSMUST00000122306.7"; gene_type "protein_coding"; gene_status "KNOWN"; gene_name "Ece2"; transcript_type "protein_coding"; transcript_status "KNOWN"; transcript_name "Ece2-202"; exon_number "4"; exon_id "ENSMUSE00001432318.1"; talon_gene "44934"; talon_transcript "116339"; talon_exon "603034"; ccdsid "CCDS49793.1"; exon_status "KNOWN"; level "2"; protein_id "ENSMUSP00000113475.1"; source "HAVANA"; tag "CCDS";
chr16	HAVANA	exon	20632532	20632656	.	+	.	gene_id "ENSMUSG00000022842.18"; transcript_id "ENSMUST00000122306.7"; gene_type "protein_coding"; gene_status "KNOWN"; gene_name "Ece2"; transcript_type "protein_coding"; transcript_status "KNOWN"; transcript_name "Ece2-202"; exon_number "5"; exon_id "ENSMUSE00001429128.1"; talon_gene "44934"; talon_transcript "116339"; talon_exon "603036"; ccdsid "CCDS49793.1"; exon_status "KNOWN"; level "2"; protein_id "ENSMUSP00000113475.1"; source "HAVANA"; tag "CCDS";
chr16	HAVANA	exon	20632748	20632894	.	+	.	gene_id "ENSMUSG00000022842.18"; transcript_id "ENSMUST00000122306.7"; gene_type "protein_coding"; gene_status "KNOWN"; gene_name "Ece2"; transcript_type "protein_coding"; transcript_status "KNOWN"; transcript_name "Ece2-202"; exon_number "6"; exon_id "ENSMUSE00001431254.1"; talon_gene "44934"; talon_transcript "116339"; talon_exon "603038"; ccdsid "CCDS49793.1"; exon_status "KNOWN"; level "2"; protein_id "ENSMUSP00000113475.1"; source "HAVANA"; tag "CCDS";
chr16	HAVANA	exon	20633050	20633115	.	+	.	gene_id "ENSMUSG00000022842.18"; transcript_id "ENSMUST00000122306.7"; gene_type "protein_coding"; gene_status "KNOWN"; gene_name "Ece2"; transcript_type "protein_coding"; transcript_status "KNOWN"; transcript_name "Ece2-202"; exon_number "7"; exon_id "ENSMUSE00001431942.1"; talon_gene "44934"; talon_transcript "116339"; talon_exon "603040"; ccdsid "CCDS49793.1"; exon_status "KNOWN"; level "2"; protein_id "ENSMUSP00000113475.1"; source "HAVANA"; tag "CCDS";
chr16	HAVANA	exon	20637661	20637849	.	+	.	gene_id "ENSMUSG00000022842.18"; transcript_id "ENSMUST00000122306.7"; gene_type "protein_coding"; gene_status "KNOWN"; gene_name "Ece2"; transcript_type "protein_coding"; transcript_status "KNOWN"; transcript_name "Ece2-202"; exon_number "8"; exon_id "ENSMUSE00001436485.1"; talon_gene "44934"; talon_transcript "116339"; talon_exon "603042"; ccdsid "CCDS49793.1"; exon_status "KNOWN"; level "2"; protein_id "ENSMUSP00000113475.1"; source "HAVANA"; tag "CCDS";
chr16	HAVANA	exon	20638660	20638802	.	+	.	gene_id "ENSMUSG00000022842.18"; transcript_id "ENSMUST00000122306.7"; gene_type "protein_coding"; gene_status "KNOWN"; gene_name "Ece2"; transcript_type "protein_coding"; transcript_status "KNOWN"; transcript_name "Ece2-202"; exon_number "9"; exon_id "ENSMUSE00001433746.1"; talon_gene "44934"; talon_transcript "116339"; talon_exon "603044"; ccdsid "CCDS49793.1"; exon_status "KNOWN"; level "2"; protein_id "ENSMUSP00000113475.1"; source "HAVANA"; tag "CCDS";
chr16	HAVANA	exon	20639172	20639286	.	+	.	gene_id "ENSMUSG00000022842.18"; transcript_id "ENSMUST00000122306.7"; gene_type "protein_coding"; gene_status "KNOWN"; gene_name "Ece2"; transcript_type "protein_coding"; transcript_status "KNOWN"; transcript_name "Ece2-202"; exon_number "10"; exon_id "ENSMUSE00001432645.1"; talon_gene "44934"; talon_transcript "116339"; talon_exon "603046"; ccdsid "CCDS49793.1"; exon_status "KNOWN"; level "2"; protein_id "ENSMUSP00000113475.1"; source "HAVANA"; tag "CCDS";
chr16	HAVANA	exon	20640615	20640725	.	+	.	gene_id "ENSMUSG00000022842.18"; transcript_id "ENSMUST00000122306.7"; gene_type "protein_coding"; gene_status "KNOWN"; gene_name "Ece2"; transcript_type "protein_coding"; transcript_status "KNOWN"; transcript_name "Ece2-202"; exon_number "11"; exon_id "ENSMUSE00001435322.1"; talon_gene "44934"; talon_transcript "116339"; talon_exon "603048"; ccdsid "CCDS49793.1"; exon_status "KNOWN"; level "2"; protein_id "ENSMUSP00000113475.1"; source "HAVANA"; tag "CCDS";
chr16	HAVANA	exon	20642275	20642373	.	+	.	gene_id "ENSMUSG00000022842.18"; transcript_id "ENSMUST00000122306.7"; gene_type "protein_coding"; gene_status "KNOWN"; gene_name "Ece2"; transcript_type "protein_coding"; transcript_status "KNOWN"; transcript_name "Ece2-202"; exon_number "12"; exon_id "ENSMUSE00001432564.1"; talon_gene "44934"; talon_transcript "116339"; talon_exon "603050"; ccdsid "CCDS49793.1"; exon_status "KNOWN"; level "2"; protein_id "ENSMUSP00000113475.1"; source "HAVANA"; tag "CCDS";
chr16	HAVANA	exon	20642473	20642550	.	+	.	gene_id "ENSMUSG00000022842.18"; transcript_id "ENSMUST00000122306.7"; gene_type "protein_coding"; gene_status "KNOWN"; gene_name "Ece2"; transcript_type "protein_coding"; transcript_status "KNOWN"; transcript_name "Ece2-202"; exon_number "13"; exon_id "ENSMUSE00001433669.1"; talon_gene "44934"; talon_transcript "116339"; talon_exon "603052"; ccdsid "CCDS49793.1"; exon_status "KNOWN"; level "2"; protein_id "ENSMUSP00000113475.1"; source "HAVANA"; tag "CCDS";
chr16	HAVANA	exon	20643346	20643449	.	+	.	gene_id "ENSMUSG00000022842.18"; transcript_id "ENSMUST00000122306.7"; gene_type "protein_coding"; gene_status "KNOWN"; gene_name "Ece2"; transcript_type "protein_coding"; transcript_status "KNOWN"; transcript_name "Ece2-202"; exon_number "14"; exon_id "ENSMUSE00001431691.1"; talon_gene "44934"; talon_transcript "116339"; talon_exon "603054"; ccdsid "CCDS49793.1"; exon_status "KNOWN"; level "2"; protein_id "ENSMUSP00000113475.1"; source "HAVANA"; tag "CCDS";
chr16	HAVANA	exon	20643623	20643733	.	+	.	gene_id "ENSMUSG00000022842.18"; transcript_id "ENSMUST00000122306.7"; gene_type "protein_coding"; gene_status "KNOWN"; gene_name "Ece2"; transcript_type "protein_coding"; transcript_status "KNOWN"; transcript_name "Ece2-202"; exon_number "15"; exon_id "ENSMUSE00001435963.1"; talon_gene "44934"; talon_transcript "116339"; talon_exon "603056"; ccdsid "CCDS49793.1"; exon_status "KNOWN"; level "2"; protein_id "ENSMUSP00000113475.1"; source "HAVANA"; tag "CCDS";
chr16	HAVANA	exon	20643853	20643920	.	+	.	gene_id "ENSMUSG00000022842.18"; transcript_id "ENSMUST00000122306.7"; gene_type "protein_coding"; gene_status "KNOWN"; gene_name "Ece2"; transcript_type "protein_coding"; transcript_status "KNOWN"; transcript_name "Ece2-202"; exon_number "16"; exon_id "ENSMUSE00001431136.1"; talon_gene "44934"; talon_transcript "116339"; talon_exon "603058"; ccdsid "CCDS49793.1"; exon_status "KNOWN"; level "2"; protein_id "ENSMUSP00000113475.1"; source "HAVANA"; tag "CCDS";
chr16	HAVANA	exon	20644068	20644258	.	+	.	gene_id "ENSMUSG00000022842.18"; transcript_id "ENSMUST00000122306.7"; gene_type "protein_coding"; gene_status "KNOWN"; gene_name "Ece2"; transcript_type "protein_coding"; transcript_status "KNOWN"; transcript_name "Ece2-202"; exon_number "17"; exon_id "ENSMUSE00001429281.1"; talon_gene "44934"; talon_transcript "116339"; talon_exon "603060"; ccdsid "CCDS49793.1"; exon_status "KNOWN"; level "2"; protein_id "ENSMUSP00000113475.1"; source "HAVANA"; tag "CCDS";
chr16	HAVANA	exon	20644341	20644436	.	+	.	gene_id "ENSMUSG00000022842.18"; transcript_id "ENSMUST00000122306.7"; gene_type "protein_coding"; gene_status "KNOWN"; gene_name "Ece2"; transcript_type "protein_coding"; transcript_status "KNOWN"; transcript_name "Ece2-202"; exon_number "18"; exon_id "ENSMUSE00001431353.1"; talon_gene "44934"; talon_transcript "116339"; talon_exon "603062"; ccdsid "CCDS49793.1"; exon_status "KNOWN"; level "2"; protein_id "ENSMUSP00000113475.1"; source "HAVANA"; tag "CCDS";
chr16	HAVANA	exon	20646261	20646476	.	+	.	gene_id "ENSMUSG00000022842.18"; transcript_id "ENSMUST00000122306.7"; gene_type "protein_coding"; gene_status "KNOWN"; gene_name "Ece2"; transcript_type "protein_coding"; transcript_status "KNOWN"; transcript_name "Ece2-202"; exon_number "19"; exon_id "ENSMUSE00000713620.1"; talon_gene "44934"; talon_transcript "116339"; talon_exon "603077"; exon_status "KNOWN"; level "1"; protein_id "ENSMUSP00000114039.1"; source "HAVANA"; tag "exp_conf";
chr16	HAVANA	transcript	20629851	20645915	.	+	.	gene_id "ENSMUSG00000022842.18"; transcript_id "ENSMUST00000133344.7"; gene_name "Ece2"; gene_status "KNOWN"; gene_type "protein_coding"; transcript_type "protein_coding"; transcript_status "KNOWN"; transcript_name "Ece2-204"; talon_gene "44934"; talon_transcript "116340"; ccdsid "CCDS49796.1"; havana_transcript "OTTMUST00000084539.1"; level "2"; protein_id "ENSMUSP00000119693.1"; source "HAVANA"; tag "CCDS"; transcript_support_level "1";
chr16	HAVANA	exon	20629851	20630047	.	+	.	gene_id "ENSMUSG00000022842.18"; transcript_id "ENSMUST00000133344.7"; gene_type "protein_coding"; gene_status "KNOWN"; gene_name "Ece2"; transcript_type "protein_coding"; transcript_status "KNOWN"; transcript_name "Ece2-204"; exon_number "1"; exon_id "ENSMUSE00000131075.4"; talon_gene "44934"; talon_transcript "116340"; talon_exon "603078"; ccdsid "CCDS49796.1"; exon_status "KNOWN"; level "2"; protein_id "ENSMUSP00000119693.1"; source "HAVANA"; tag "CCDS";
chr16	HAVANA	exon	20630781	20630910	.	+	.	gene_id "ENSMUSG00000022842.18"; transcript_id "ENSMUST00000133344.7"; gene_type "protein_coding"; gene_status "KNOWN"; gene_name "Ece2"; transcript_type "protein_coding"; transcript_status "KNOWN"; transcript_name "Ece2-204"; exon_number "2"; exon_id "ENSMUSE00001433251.1"; talon_gene "44934"; talon_transcript "116340"; talon_exon "603032"; ccdsid "CCDS49793.1"; exon_status "KNOWN"; level "2"; protein_id "ENSMUSP00000113475.1"; source "HAVANA"; tag "CCDS";
chr16	HAVANA	exon	20631097	20631312	.	+	.	gene_id "ENSMUSG00000022842.18"; transcript_id "ENSMUST00000133344.7"; gene_type "protein_coding"; gene_status "KNOWN"; gene_name "Ece2"; transcript_type "protein_coding"; transcript_status "KNOWN"; transcript_name "Ece2-204"; exon_number "3"; exon_id "ENSMUSE00001432318.1"; talon_gene "44934"; talon_transcript "116340"; talon_exon "603034"; ccdsid "CCDS49793.1"; exon_status "KNOWN"; level "2"; protein_id "ENSMUSP00000113475.1"; source "HAVANA"; tag "CCDS";
chr16	HAVANA	exon	20632532	20632656	.	+	.	gene_id "ENSMUSG00000022842.18"; transcript_id "ENSMUST00000133344.7"; gene_type "protein_coding"; gene_status "KNOWN"; gene_name "Ece2"; transcript_type "protein_coding"; transcript_status "KNOWN"; transcript_name "Ece2-204"; exon_number "4"; exon_id "ENSMUSE00001429128.1"; talon_gene "44934"; talon_transcript "116340"; talon_exon "603036"; ccdsid "CCDS49793.1"; exon_status "KNOWN"; level "2"; protein_id "ENSMUSP00000113475.1"; source "HAVANA"; tag "CCDS";
chr16	HAVANA	exon	20632748	20632894	.	+	.	gene_id "ENSMUSG00000022842.18"; transcript_id "ENSMUST00000133344.7"; gene_type "protein_coding"; gene_status "KNOWN"; gene_name "Ece2"; transcript_type "protein_coding"; transcript_status "KNOWN"; transcript_name "Ece2-204"; exon_number "5"; exon_id "ENSMUSE00001431254.1"; talon_gene "44934"; talon_transcript "116340"; talon_exon "603038"; ccdsid "CCDS49793.1"; exon_status "KNOWN"; level "2"; protein_id "ENSMUSP00000113475.1"; source "HAVANA"; tag "CCDS";
chr16	HAVANA	exon	20633050	20633115	.	+	.	gene_id "ENSMUSG00000022842.18"; transcript_id "ENSMUST00000133344.7"; gene_type "protein_coding"; gene_status "KNOWN"; gene_name "Ece2"; transcript_type "protein_coding"; transcript_status "KNOWN"; transcript_name "Ece2-204"; exon_number "6"; exon_id "ENSMUSE00001431942.1"; talon_gene "44934"; talon_transcript "116340"; talon_exon "603040"; ccdsid "CCDS49793.1"; exon_status "KNOWN"; level "2"; protein_id "ENSMUSP00000113475.1"; source "HAVANA"; tag "CCDS";
chr16	HAVANA	exon	20637661	20637849	.	+	.	gene_id "ENSMUSG00000022842.18"; transcript_id "ENSMUST00000133344.7"; gene_type "protein_coding"; gene_status "KNOWN"; gene_name "Ece2"; transcript_type "protein_coding"; transcript_status "KNOWN"; transcript_name "Ece2-204"; exon_number "7"; exon_id "ENSMUSE00001436485.1"; talon_gene "44934"; talon_transcript "116340"; talon_exon "603042"; ccdsid "CCDS49793.1"; exon_status "KNOWN"; level "2"; protein_id "ENSMUSP00000113475.1"; source "HAVANA"; tag "CCDS";
chr16	HAVANA	exon	20638660	20638802	.	+	.	gene_id "ENSMUSG00000022842.18"; transcript_id "ENSMUST00000133344.7"; gene_type "protein_coding"; gene_status "KNOWN"; gene_name "Ece2"; transcript_type "protein_coding"; transcript_status "KNOWN"; transcript_name "Ece2-204"; exon_number "8"; exon_id "ENSMUSE00001433746.1"; talon_gene "44934"; talon_transcript "116340"; talon_exon "603044"; ccdsid "CCDS49793.1"; exon_status "KNOWN"; level "2"; protein_id "ENSMUSP00000113475.1"; source "HAVANA"; tag "CCDS";
chr16	HAVANA	exon	20639172	20639286	.	+	.	gene_id "ENSMUSG00000022842.18"; transcript_id "ENSMUST00000133344.7"; gene_type "protein_coding"; gene_status "KNOWN"; gene_name "Ece2"; transcript_type "protein_coding"; transcript_status "KNOWN"; transcript_name "Ece2-204"; exon_number "9"; exon_id "ENSMUSE00001432645.1"; talon_gene "44934"; talon_transcript "116340"; talon_exon "603046"; ccdsid "CCDS49793.1"; exon_status "KNOWN"; level "2"; protein_id "ENSMUSP00000113475.1"; source "HAVANA"; tag "CCDS";
chr16	HAVANA	exon	20640615	20640725	.	+	.	gene_id "ENSMUSG00000022842.18"; transcript_id "ENSMUST00000133344.7"; gene_type "protein_coding"; gene_status "KNOWN"; gene_name "Ece2"; transcript_type "protein_coding"; transcript_status "KNOWN"; transcript_name "Ece2-204"; exon_number "10"; exon_id "ENSMUSE00001435322.1"; talon_gene "44934"; talon_transcript "116340"; talon_exon "603048"; ccdsid "CCDS49793.1"; exon_status "KNOWN"; level "2"; protein_id "ENSMUSP00000113475.1"; source "HAVANA"; tag "CCDS";
chr16	HAVANA	exon	20642275	20642373	.	+	.	gene_id "ENSMUSG00000022842.18"; transcript_id "ENSMUST00000133344.7"; gene_type "protein_coding"; gene_status "KNOWN"; gene_name "Ece2"; transcript_type "protein_coding"; transcript_status "KNOWN"; transcript_name "Ece2-204"; exon_number "11"; exon_id "ENSMUSE00001432564.1"; talon_gene "44934"; talon_transcript "116340"; talon_exon "603050"; ccdsid "CCDS49793.1"; exon_status "KNOWN"; level "2"; protein_id "ENSMUSP00000113475.1"; source "HAVANA"; tag "CCDS";
chr16	HAVANA	exon	20642473	20642550	.	+	.	gene_id "ENSMUSG00000022842.18"; transcript_id "ENSMUST00000133344.7"; gene_type "protein_coding"; gene_status "KNOWN"; gene_name "Ece2"; transcript_type "protein_coding"; transcript_status "KNOWN"; transcript_name "Ece2-204"; exon_number "12"; exon_id "ENSMUSE00001433669.1"; talon_gene "44934"; talon_transcript "116340"; talon_exon "603052"; ccdsid "CCDS49793.1"; exon_status "KNOWN"; level "2"; protein_id "ENSMUSP00000113475.1"; source "HAVANA"; tag "CCDS";
chr16	HAVANA	exon	20643346	20643449	.	+	.	gene_id "ENSMUSG00000022842.18"; transcript_id "ENSMUST00000133344.7"; gene_type "protein_coding"; gene_status "KNOWN"; gene_name "Ece2"; transcript_type "protein_coding"; transcript_status "KNOWN"; transcript_name "Ece2-204"; exon_number "13"; exon_id "ENSMUSE00001431691.1"; talon_gene "44934"; talon_transcript "116340"; talon_exon "603054"; ccdsid "CCDS49793.1"; exon_status "KNOWN"; level "2"; protein_id "ENSMUSP00000113475.1"; source "HAVANA"; tag "CCDS";
chr16	HAVANA	exon	20643623	20643733	.	+	.	gene_id "ENSMUSG00000022842.18"; transcript_id "ENSMUST00000133344.7"; gene_type "protein_coding"; gene_status "KNOWN"; gene_name "Ece2"; transcript_type "protein_coding"; transcript_status "KNOWN"; transcript_name "Ece2-204"; exon_number "14"; exon_id "ENSMUSE00001435963.1"; talon_gene "44934"; talon_transcript "116340"; talon_exon "603056"; ccdsid "CCDS49793.1"; exon_status "KNOWN"; level "2"; protein_id "ENSMUSP00000113475.1"; source "HAVANA"; tag "CCDS";
chr16	HAVANA	exon	20643853	20643920	.	+	.	gene_id "ENSMUSG00000022842.18"; transcript_id "ENSMUST00000133344.7"; gene_type "protein_coding"; gene_status "KNOWN"; gene_name "Ece2"; transcript_type "protein_coding"; transcript_status "KNOWN"; transcript_name "Ece2-204"; exon_number "15"; exon_id "ENSMUSE00001431136.1"; talon_gene "44934"; talon_transcript "116340"; talon_exon "603058"; ccdsid "CCDS49793.1"; exon_status "KNOWN"; level "2"; protein_id "ENSMUSP00000113475.1"; source "HAVANA"; tag "CCDS";
chr16	HAVANA	exon	20644068	20644258	.	+	.	gene_id "ENSMUSG00000022842.18"; transcript_id "ENSMUST00000133344.7"; gene_type "protein_coding"; gene_status "KNOWN"; gene_name "Ece2"; transcript_type "protein_coding"; transcript_status "KNOWN"; transcript_name "Ece2-204"; exon_number "16"; exon_id "ENSMUSE00001429281.1"; talon_gene "44934"; talon_transcript "116340"; talon_exon "603060"; ccdsid "CCDS49793.1"; exon_status "KNOWN"; level "2"; protein_id "ENSMUSP00000113475.1"; source "HAVANA"; tag "CCDS";
chr16	HAVANA	exon	20644341	20644436	.	+	.	gene_id "ENSMUSG00000022842.18"; transcript_id "ENSMUST00000133344.7"; gene_type "protein_coding"; gene_status "KNOWN"; gene_name "Ece2"; transcript_type "protein_coding"; transcript_status "KNOWN"; transcript_name "Ece2-204"; exon_number "17"; exon_id "ENSMUSE00001431353.1"; talon_gene "44934"; talon_transcript "116340"; talon_exon "603062"; ccdsid "CCDS49793.1"; exon_status "KNOWN"; level "2"; protein_id "ENSMUSP00000113475.1"; source "HAVANA"; tag "CCDS";
chr16	HAVANA	exon	20645060	20645915	.	+	.	gene_id "ENSMUSG00000022842.18"; transcript_id "ENSMUST00000133344.7"; gene_type "protein_coding"; gene_status "KNOWN"; gene_name "Ece2"; transcript_type "protein_coding"; transcript_status "KNOWN"; transcript_name "Ece2-204"; exon_number "18"; exon_id "ENSMUSE00001434827.1"; talon_gene "44934"; talon_transcript "116340"; talon_exon "603067"; ccdsid "CCDS49794.1"; exon_status "KNOWN"; level "2"; protein_id "ENSMUSP00000078550.4"; source "HAVANA"; tag "CCDS";
chr16	HAVANA	gene	20651652	20663412	.	+	.	gene_id "ENSMUSG00000006998.16"; gene_name "Psmd2"; gene_status "KNOWN"; gene_type "protein_coding"; talon_gene "44935"; havana_gene "OTTMUSG00000036488.3"; level "2";
chr16	HAVANA	transcript	20651652	20663414	.	+	.	gene_id "ENSMUSG00000006998.16"; transcript_id "ENSMUST00000007212.8"; gene_name "Psmd2"; gene_status "KNOWN"; gene_type "protein_coding"; transcript_type "protein_coding"; transcript_status "KNOWN"; transcript_name "Psmd2-201"; talon_gene "44935"; talon_transcript "116344"; ccdsid "CCDS28053.1"; havana_transcript "OTTMUST00000093537.1"; level "2"; protein_id "ENSMUSP00000007212.8"; source "HAVANA"; tag "CCDS"; transcript_support_level "1";
chr16	HAVANA	exon	20651652	20651851	.	+	.	gene_id "ENSMUSG00000006998.16"; transcript_id "ENSMUST00000007212.8"; gene_type "protein_coding"; gene_status "KNOWN"; gene_name "Psmd2"; transcript_type "protein_coding"; transcript_status "KNOWN"; transcript_name "Psmd2-201"; exon_number "1"; exon_id "ENSMUSE00000914872.1"; talon_gene "44935"; talon_transcript "116344"; talon_exon "603086"; ccdsid "CCDS28053.1"; exon_status "KNOWN"; level "2"; protein_id "ENSMUSP00000007212.8"; source "HAVANA"; tag "CCDS";
chr16	HAVANA	exon	20652244	20652300	.	+	.	gene_id "ENSMUSG00000006998.16"; transcript_id "ENSMUST00000007212.8"; gene_type "protein_coding"; gene_status "KNOWN"; gene_name "Psmd2"; transcript_type "protein_coding"; transcript_status "KNOWN"; transcript_name "Psmd2-201"; exon_number "2"; exon_id "ENSMUSE00001071269.1"; talon_gene "44935"; talon_transcript "116344"; talon_exon "603088"; ccdsid "CCDS28053.1"; exon_status "KNOWN"; level "2"; protein_id "ENSMUSP00000007212.8"; source "HAVANA"; tag "CCDS";
chr16	HAVANA	exon	20652593	20652757	.	+	.	gene_id "ENSMUSG00000006998.16"; transcript_id "ENSMUST00000007212.8"; gene_type "protein_coding"; gene_status "KNOWN"; gene_name "Psmd2"; transcript_type "protein_coding"; transcript_status "KNOWN"; transcript_name "Psmd2-201"; exon_number "3"; exon_id "ENSMUSE00001244839.1"; talon_gene "44935"; talon_transcript "116344"; talon_exon "603090"; ccdsid "CCDS28053.1"; exon_status "KNOWN"; level "2"; protein_id "ENSMUSP00000007212.8"; source "HAVANA"; tag "CCDS";
chr16	HAVANA	exon	20654548	20654669	.	+	.	gene_id "ENSMUSG00000006998.16"; transcript_id "ENSMUST00000007212.8"; gene_type "protein_coding"; gene_status "KNOWN"; gene_name "Psmd2"; transcript_type "protein_coding"; transcript_status "KNOWN"; transcript_name "Psmd2-201"; exon_number "4"; exon_id "ENSMUSE00001269400.1"; talon_gene "44935"; talon_transcript "116344"; talon_exon "603092"; ccdsid "CCDS28053.1"; exon_status "KNOWN"; level "2"; protein_id "ENSMUSP00000007212.8"; source "HAVANA"; tag "CCDS";
chr16	HAVANA	exon	20654818	20655042	.	+	.	gene_id "ENSMUSG00000006998.16"; transcript_id "ENSMUST00000007212.8"; gene_type "protein_coding"; gene_status "KNOWN"; gene_name "Psmd2"; transcript_type "protein_coding"; transcript_status "KNOWN"; transcript_name "Psmd2-201"; exon_number "5"; exon_id "ENSMUSE00001242405.1"; talon_gene "44935"; talon_transcript "116344"; talon_exon "603094"; ccdsid "CCDS28053.1"; exon_status "KNOWN"; level "2"; protein_id "ENSMUSP00000007212.8"; source "HAVANA"; tag "CCDS";
chr16	HAVANA	exon	20655253	20655411	.	+	.	gene_id "ENSMUSG00000006998.16"; transcript_id "ENSMUST00000007212.8"; gene_type "protein_coding"; gene_status "KNOWN"; gene_name "Psmd2"; transcript_type "protein_coding"; transcript_status "KNOWN"; transcript_name "Psmd2-201"; exon_number "6"; exon_id "ENSMUSE00001235947.1"; talon_gene "44935"; talon_transcript "116344"; talon_exon "603096"; ccdsid "CCDS28053.1"; exon_status "KNOWN"; level "2"; protein_id "ENSMUSP00000007212.8"; source "HAVANA"; tag "CCDS";
chr16	HAVANA	exon	20655559	20655703	.	+	.	gene_id "ENSMUSG00000006998.16"; transcript_id "ENSMUST00000007212.8"; gene_type "protein_coding"; gene_status "KNOWN"; gene_name "Psmd2"; transcript_type "protein_coding"; transcript_status "KNOWN"; transcript_name "Psmd2-201"; exon_number "7"; exon_id "ENSMUSE00001282580.1"; talon_gene "44935"; talon_transcript "116344"; talon_exon "603098"; ccdsid "CCDS28053.1"; exon_status "KNOWN"; level "2"; protein_id "ENSMUSP00000007212.8"; source "HAVANA"; tag "CCDS";
chr16	HAVANA	exon	20655881	20655941	.	+	.	gene_id "ENSMUSG00000006998.16"; transcript_id "ENSMUST00000007212.8"; gene_type "protein_coding"; gene_status "KNOWN"; gene_name "Psmd2"; transcript_type "protein_coding"; transcript_status "KNOWN"; transcript_name "Psmd2-201"; exon_number "8"; exon_id "ENSMUSE00001296185.1"; talon_gene "44935"; talon_transcript "116344"; talon_exon "603100"; ccdsid "CCDS28053.1"; exon_status "KNOWN"; level "2"; protein_id "ENSMUSP00000007212.8"; source "HAVANA"; tag "CCDS";
chr16	HAVANA	exon	20656543	20656689	.	+	.	gene_id "ENSMUSG00000006998.16"; transcript_id "ENSMUST00000007212.8"; gene_type "protein_coding"; gene_status "KNOWN"; gene_name "Psmd2"; transcript_type "protein_coding"; transcript_status "KNOWN"; transcript_name "Psmd2-201"; exon_number "9"; exon_id "ENSMUSE00001284928.1"; talon_gene "44935"; talon_transcript "116344"; talon_exon "603102"; ccdsid "CCDS28053.1"; exon_status "KNOWN"; level "2"; protein_id "ENSMUSP00000007212.8"; source "HAVANA"; tag "CCDS";
chr16	HAVANA	exon	20656868	20656974	.	+	.	gene_id "ENSMUSG00000006998.16"; transcript_id "ENSMUST00000007212.8"; gene_type "protein_coding"; gene_status "KNOWN"; gene_name "Psmd2"; transcript_type "protein_coding"; transcript_status "KNOWN"; transcript_name "Psmd2-201"; exon_number "10"; exon_id "ENSMUSE00001307782.1"; talon_gene "44935"; talon_transcript "116344"; talon_exon "603104"; ccdsid "CCDS28053.1"; exon_status "KNOWN"; level "2"; protein_id "ENSMUSP00000007212.8"; source "HAVANA"; tag "CCDS";
chr16	HAVANA	exon	20657482	20657609	.	+	.	gene_id "ENSMUSG00000006998.16"; transcript_id "ENSMUST00000007212.8"; gene_type "protein_coding"; gene_status "KNOWN"; gene_name "Psmd2"; transcript_type "protein_coding"; transcript_status "KNOWN"; transcript_name "Psmd2-201"; exon_number "11"; exon_id "ENSMUSE00001298467.1"; talon_gene "44935"; talon_transcript "116344"; talon_exon "603106"; ccdsid "CCDS28053.1"; exon_status "KNOWN"; level "2"; protein_id "ENSMUSP00000007212.8"; source "HAVANA"; tag "CCDS";
chr16	HAVANA	exon	20657974	20658061	.	+	.	gene_id "ENSMUSG00000006998.16"; transcript_id "ENSMUST00000007212.8"; gene_type "protein_coding"; gene_status "KNOWN"; gene_name "Psmd2"; transcript_type "protein_coding"; transcript_status "KNOWN"; transcript_name "Psmd2-201"; exon_number "12"; exon_id "ENSMUSE00001274985.1"; talon_gene "44935"; talon_transcript "116344"; talon_exon "603108"; ccdsid "CCDS28053.1"; exon_status "KNOWN"; level "2"; protein_id "ENSMUSP00000007212.8"; source "HAVANA"; tag "CCDS";
chr16	HAVANA	exon	20659406	20659568	.	+	.	gene_id "ENSMUSG00000006998.16"; transcript_id "ENSMUST00000007212.8"; gene_type "protein_coding"; gene_status "KNOWN"; gene_name "Psmd2"; transcript_type "protein_coding"; transcript_status "KNOWN"; transcript_name "Psmd2-201"; exon_number "13"; exon_id "ENSMUSE00001291066.1"; talon_gene "44935"; talon_transcript "116344"; talon_exon "603110"; ccdsid "CCDS28053.1"; exon_status "KNOWN"; level "2"; protein_id "ENSMUSP00000007212.8"; source "HAVANA"; tag "CCDS";
chr16	HAVANA	exon	20659679	20659780	.	+	.	gene_id "ENSMUSG00000006998.16"; transcript_id "ENSMUST00000007212.8"; gene_type "protein_coding"; gene_status "KNOWN"; gene_name "Psmd2"; transcript_type "protein_coding"; transcript_status "KNOWN"; transcript_name "Psmd2-201"; exon_number "14"; exon_id "ENSMUSE00001309090.1"; talon_gene "44935"; talon_transcript "116344"; talon_exon "603112"; ccdsid "CCDS28053.1"; exon_status "KNOWN"; level "2"; protein_id "ENSMUSP00000007212.8"; source "HAVANA"; tag "CCDS";
chr16	HAVANA	exon	20659957	20660102	.	+	.	gene_id "ENSMUSG00000006998.16"; transcript_id "ENSMUST00000007212.8"; gene_type "protein_coding"; gene_status "KNOWN"; gene_name "Psmd2"; transcript_type "protein_coding"; transcript_status "KNOWN"; transcript_name "Psmd2-201"; exon_number "15"; exon_id "ENSMUSE00001270254.1"; talon_gene "44935"; talon_transcript "116344"; talon_exon "603114"; ccdsid "CCDS28053.1"; exon_status "KNOWN"; level "2"; protein_id "ENSMUSP00000007212.8"; source "HAVANA"; tag "CCDS";
chr16	HAVANA	exon	20660343	20660426	.	+	.	gene_id "ENSMUSG00000006998.16"; transcript_id "ENSMUST00000007212.8"; gene_type "protein_coding"; gene_status "KNOWN"; gene_name "Psmd2"; transcript_type "protein_coding"; transcript_status "KNOWN"; transcript_name "Psmd2-201"; exon_number "16"; exon_id "ENSMUSE00001306262.1"; talon_gene "44935"; talon_transcript "116344"; talon_exon "603116"; ccdsid "CCDS28053.1"; exon_status "KNOWN"; level "2"; protein_id "ENSMUSP00000007212.8"; source "HAVANA"; tag "CCDS";
chr16	HAVANA	exon	20661565	20661733	.	+	.	gene_id "ENSMUSG00000006998.16"; transcript_id "ENSMUST00000007212.8"; gene_type "protein_coding"; gene_status "KNOWN"; gene_name "Psmd2"; transcript_type "protein_coding"; transcript_status "KNOWN"; transcript_name "Psmd2-201"; exon_number "17"; exon_id "ENSMUSE00001214296.1"; talon_gene "44935"; talon_transcript "116344"; talon_exon "603118"; ccdsid "CCDS28053.1"; exon_status "KNOWN"; level "2"; protein_id "ENSMUSP00000007212.8"; source "HAVANA"; tag "CCDS";
chr16	HAVANA	exon	20661816	20661910	.	+	.	gene_id "ENSMUSG00000006998.16"; transcript_id "ENSMUST00000007212.8"; gene_type "protein_coding"; gene_status "KNOWN"; gene_name "Psmd2"; transcript_type "protein_coding"; transcript_status "KNOWN"; transcript_name "Psmd2-201"; exon_number "18"; exon_id "ENSMUSE00001272169.1"; talon_gene "44935"; talon_transcript "116344"; talon_exon "603120"; ccdsid "CCDS28053.1"; exon_status "KNOWN"; level "2"; protein_id "ENSMUSP00000007212.8"; source "HAVANA"; tag "CCDS";
chr16	HAVANA	exon	20662093	20662219	.	+	.	gene_id "ENSMUSG00000006998.16"; transcript_id "ENSMUST00000007212.8"; gene_type "protein_coding"; gene_status "KNOWN"; gene_name "Psmd2"; transcript_type "protein_coding"; transcript_status "KNOWN"; transcript_name "Psmd2-201"; exon_number "19"; exon_id "ENSMUSE00001219086.1"; talon_gene "44935"; talon_transcript "116344"; talon_exon "603122"; ccdsid "CCDS28053.1"; exon_status "KNOWN"; level "2"; protein_id "ENSMUSP00000007212.8"; source "HAVANA"; tag "CCDS";
chr16	HAVANA	exon	20662622	20662740	.	+	.	gene_id "ENSMUSG00000006998.16"; transcript_id "ENSMUST00000007212.8"; gene_type "protein_coding"; gene_status "KNOWN"; gene_name "Psmd2"; transcript_type "protein_coding"; transcript_status "KNOWN"; transcript_name "Psmd2-201"; exon_number "20"; exon_id "ENSMUSE00001237970.1"; talon_gene "44935"; talon_transcript "116344"; talon_exon "603124"; ccdsid "CCDS28053.1"; exon_status "KNOWN"; level "2"; protein_id "ENSMUSP00000007212.8"; source "HAVANA"; tag "CCDS";
chr16	HAVANA	exon	20663063	20663414	.	+	.	gene_id "ENSMUSG00000006998.16"; transcript_id "ENSMUST00000007212.8"; gene_type "protein_coding"; gene_status "KNOWN"; gene_name "Psmd2"; transcript_type "protein_coding"; transcript_status "KNOWN"; transcript_name "Psmd2-201"; exon_number "21"; exon_id "ENSMUSE00001283841.1"; talon_gene "44935"; talon_transcript "116344"; talon_exon "603126"; ccdsid "CCDS28053.1"; exon_status "KNOWN"; level "2"; protein_id "ENSMUSP00000007212.8"; source "HAVANA"; tag "CCDS";
chr16	TALON	transcript	20651652	20663412	.	+	.	gene_id "ENSMUSG00000006998.16"; transcript_id "ENCODEMT000476122"; gene_name "Psmd2"; gene_status "KNOWN"; gene_type "protein_coding"; transcript_status "NOVEL"; transcript_name "ENCODEMT000476122"; talon_gene "44935"; talon_transcript "476122"; NNC_transcript "TRUE";
chr16	HAVANA	exon	20651652	20651851	.	+	.	gene_id "ENSMUSG00000006998.16"; transcript_id "ENCODEMT000476122"; gene_type "protein_coding"; gene_status "KNOWN"; gene_name "Psmd2"; transcript_status "NOVEL"; transcript_name "ENCODEMT000476122"; exon_number "1"; exon_id "ENSMUSE00000914872.1"; talon_gene "44935"; talon_transcript "476122"; talon_exon "603086"; ccdsid "CCDS28053.1"; exon_status "KNOWN"; level "2"; protein_id "ENSMUSP00000007212.8"; source "HAVANA"; tag "CCDS";
chr16	HAVANA	exon	20652244	20652300	.	+	.	gene_id "ENSMUSG00000006998.16"; transcript_id "ENCODEMT000476122"; gene_type "protein_coding"; gene_status "KNOWN"; gene_name "Psmd2"; transcript_status "NOVEL"; transcript_name "ENCODEMT000476122"; exon_number "2"; exon_id "ENSMUSE00001071269.1"; talon_gene "44935"; talon_transcript "476122"; talon_exon "603088"; ccdsid "CCDS28053.1"; exon_status "KNOWN"; level "2"; protein_id "ENSMUSP00000007212.8"; source "HAVANA"; tag "CCDS";
chr16	HAVANA	exon	20652593	20652757	.	+	.	gene_id "ENSMUSG00000006998.16"; transcript_id "ENCODEMT000476122"; gene_type "protein_coding"; gene_status "KNOWN"; gene_name "Psmd2"; transcript_status "NOVEL"; transcript_name "ENCODEMT000476122"; exon_number "3"; exon_id "ENSMUSE00001244839.1"; talon_gene "44935"; talon_transcript "476122"; talon_exon "603090"; ccdsid "CCDS28053.1"; exon_status "KNOWN"; level "2"; protein_id "ENSMUSP00000007212.8"; source "HAVANA"; tag "CCDS";
chr16	HAVANA	exon	20654548	20654669	.	+	.	gene_id "ENSMUSG00000006998.16"; transcript_id "ENCODEMT000476122"; gene_type "protein_coding"; gene_status "KNOWN"; gene_name "Psmd2"; transcript_status "NOVEL"; transcript_name "ENCODEMT000476122"; exon_number "4"; exon_id "ENSMUSE00001269400.1"; talon_gene "44935"; talon_transcript "476122"; talon_exon "603092"; ccdsid "CCDS28053.1"; exon_status "KNOWN"; level "2"; protein_id "ENSMUSP00000007212.8"; source "HAVANA"; tag "CCDS";
chr16	HAVANA	exon	20654818	20655042	.	+	.	gene_id "ENSMUSG00000006998.16"; transcript_id "ENCODEMT000476122"; gene_type "protein_coding"; gene_status "KNOWN"; gene_name "Psmd2"; transcript_status "NOVEL"; transcript_name "ENCODEMT000476122"; exon_number "5"; exon_id "ENSMUSE00001242405.1"; talon_gene "44935"; talon_transcript "476122"; talon_exon "603094"; ccdsid "CCDS28053.1"; exon_status "KNOWN"; level "2"; protein_id "ENSMUSP00000007212.8"; source "HAVANA"; tag "CCDS";
chr16	TALON	exon	20655253	20655409	.	+	.	gene_id "ENSMUSG00000006998.16"; transcript_id "ENCODEMT000476122"; gene_type "protein_coding"; gene_status "KNOWN"; gene_name "Psmd2"; transcript_status "NOVEL"; transcript_name "ENCODEMT000476122"; exon_number "6"; exon_id "1114178"; talon_gene "44935"; talon_transcript "476122"; talon_exon "1114178"; exon_status "NOVEL";
chr16	HAVANA	exon	20655559	20655703	.	+	.	gene_id "ENSMUSG00000006998.16"; transcript_id "ENCODEMT000476122"; gene_type "protein_coding"; gene_status "KNOWN"; gene_name "Psmd2"; transcript_status "NOVEL"; transcript_name "ENCODEMT000476122"; exon_number "7"; exon_id "ENSMUSE00001282580.1"; talon_gene "44935"; talon_transcript "476122"; talon_exon "603098"; ccdsid "CCDS28053.1"; exon_status "KNOWN"; level "2"; protein_id "ENSMUSP00000007212.8"; source "HAVANA"; tag "CCDS";
chr16	HAVANA	exon	20655881	20655941	.	+	.	gene_id "ENSMUSG00000006998.16"; transcript_id "ENCODEMT000476122"; gene_type "protein_coding"; gene_status "KNOWN"; gene_name "Psmd2"; transcript_status "NOVEL"; transcript_name "ENCODEMT000476122"; exon_number "8"; exon_id "ENSMUSE00001296185.1"; talon_gene "44935"; talon_transcript "476122"; talon_exon "603100"; ccdsid "CCDS28053.1"; exon_status "KNOWN"; level "2"; protein_id "ENSMUSP00000007212.8"; source "HAVANA"; tag "CCDS";
chr16	HAVANA	exon	20656543	20656689	.	+	.	gene_id "ENSMUSG00000006998.16"; transcript_id "ENCODEMT000476122"; gene_type "protein_coding"; gene_status "KNOWN"; gene_name "Psmd2"; transcript_status "NOVEL"; transcript_name "ENCODEMT000476122"; exon_number "9"; exon_id "ENSMUSE00001284928.1"; talon_gene "44935"; talon_transcript "476122"; talon_exon "603102"; ccdsid "CCDS28053.1"; exon_status "KNOWN"; level "2"; protein_id "ENSMUSP00000007212.8"; source "HAVANA"; tag "CCDS";
chr16	HAVANA	exon	20656868	20656974	.	+	.	gene_id "ENSMUSG00000006998.16"; transcript_id "ENCODEMT000476122"; gene_type "protein_coding"; gene_status "KNOWN"; gene_name "Psmd2"; transcript_status "NOVEL"; transcript_name "ENCODEMT000476122"; exon_number "10"; exon_id "ENSMUSE00001307782.1"; talon_gene "44935"; talon_transcript "476122"; talon_exon "603104"; ccdsid "CCDS28053.1"; exon_status "KNOWN"; level "2"; protein_id "ENSMUSP00000007212.8"; source "HAVANA"; tag "CCDS";
chr16	HAVANA	exon	20657482	20657609	.	+	.	gene_id "ENSMUSG00000006998.16"; transcript_id "ENCODEMT000476122"; gene_type "protein_coding"; gene_status "KNOWN"; gene_name "Psmd2"; transcript_status "NOVEL"; transcript_name "ENCODEMT000476122"; exon_number "11"; exon_id "ENSMUSE00001298467.1"; talon_gene "44935"; talon_transcript "476122"; talon_exon "603106"; ccdsid "CCDS28053.1"; exon_status "KNOWN"; level "2"; protein_id "ENSMUSP00000007212.8"; source "HAVANA"; tag "CCDS";
chr16	HAVANA	exon	20657974	20658061	.	+	.	gene_id "ENSMUSG00000006998.16"; transcript_id "ENCODEMT000476122"; gene_type "protein_coding"; gene_status "KNOWN"; gene_name "Psmd2"; transcript_status "NOVEL"; transcript_name "ENCODEMT000476122"; exon_number "12"; exon_id "ENSMUSE00001274985.1"; talon_gene "44935"; talon_transcript "476122"; talon_exon "603108"; ccdsid "CCDS28053.1"; exon_status "KNOWN"; level "2"; protein_id "ENSMUSP00000007212.8"; source "HAVANA"; tag "CCDS";
chr16	HAVANA	exon	20659406	20659568	.	+	.	gene_id "ENSMUSG00000006998.16"; transcript_id "ENCODEMT000476122"; gene_type "protein_coding"; gene_status "KNOWN"; gene_name "Psmd2"; transcript_status "NOVEL"; transcript_name "ENCODEMT000476122"; exon_number "13"; exon_id "ENSMUSE00001291066.1"; talon_gene "44935"; talon_transcript "476122"; talon_exon "603110"; ccdsid "CCDS28053.1"; exon_status "KNOWN"; level "2"; protein_id "ENSMUSP00000007212.8"; source "HAVANA"; tag "CCDS";
chr16	HAVANA	exon	20659679	20659780	.	+	.	gene_id "ENSMUSG00000006998.16"; transcript_id "ENCODEMT000476122"; gene_type "protein_coding"; gene_status "KNOWN"; gene_name "Psmd2"; transcript_status "NOVEL"; transcript_name "ENCODEMT000476122"; exon_number "14"; exon_id "ENSMUSE00001309090.1"; talon_gene "44935"; talon_transcript "476122"; talon_exon "603112"; ccdsid "CCDS28053.1"; exon_status "KNOWN"; level "2"; protein_id "ENSMUSP00000007212.8"; source "HAVANA"; tag "CCDS";
chr16	HAVANA	exon	20659957	20660102	.	+	.	gene_id "ENSMUSG00000006998.16"; transcript_id "ENCODEMT000476122"; gene_type "protein_coding"; gene_status "KNOWN"; gene_name "Psmd2"; transcript_status "NOVEL"; transcript_name "ENCODEMT000476122"; exon_number "15"; exon_id "ENSMUSE00001270254.1"; talon_gene "44935"; talon_transcript "476122"; talon_exon "603114"; ccdsid "CCDS28053.1"; exon_status "KNOWN"; level "2"; protein_id "ENSMUSP00000007212.8"; source "HAVANA"; tag "CCDS";
chr16	HAVANA	exon	20660343	20660426	.	+	.	gene_id "ENSMUSG00000006998.16"; transcript_id "ENCODEMT000476122"; gene_type "protein_coding"; gene_status "KNOWN"; gene_name "Psmd2"; transcript_status "NOVEL"; transcript_name "ENCODEMT000476122"; exon_number "16"; exon_id "ENSMUSE00001306262.1"; talon_gene "44935"; talon_transcript "476122"; talon_exon "603116"; ccdsid "CCDS28053.1"; exon_status "KNOWN"; level "2"; protein_id "ENSMUSP00000007212.8"; source "HAVANA"; tag "CCDS";
chr16	HAVANA	exon	20661565	20661733	.	+	.	gene_id "ENSMUSG00000006998.16"; transcript_id "ENCODEMT000476122"; gene_type "protein_coding"; gene_status "KNOWN"; gene_name "Psmd2"; transcript_status "NOVEL"; transcript_name "ENCODEMT000476122"; exon_number "17"; exon_id "ENSMUSE00001214296.1"; talon_gene "44935"; talon_transcript "476122"; talon_exon "603118"; ccdsid "CCDS28053.1"; exon_status "KNOWN"; level "2"; protein_id "ENSMUSP00000007212.8"; source "HAVANA"; tag "CCDS";
chr16	HAVANA	exon	20661816	20661910	.	+	.	gene_id "ENSMUSG00000006998.16"; transcript_id "ENCODEMT000476122"; gene_type "protein_coding"; gene_status "KNOWN"; gene_name "Psmd2"; transcript_status "NOVEL"; transcript_name "ENCODEMT000476122"; exon_number "18"; exon_id "ENSMUSE00001272169.1"; talon_gene "44935"; talon_transcript "476122"; talon_exon "603120"; ccdsid "CCDS28053.1"; exon_status "KNOWN"; level "2"; protein_id "ENSMUSP00000007212.8"; source "HAVANA"; tag "CCDS";
chr16	HAVANA	exon	20662093	20662219	.	+	.	gene_id "ENSMUSG00000006998.16"; transcript_id "ENCODEMT000476122"; gene_type "protein_coding"; gene_status "KNOWN"; gene_name "Psmd2"; transcript_status "NOVEL"; transcript_name "ENCODEMT000476122"; exon_number "19"; exon_id "ENSMUSE00001219086.1"; talon_gene "44935"; talon_transcript "476122"; talon_exon "603122"; ccdsid "CCDS28053.1"; exon_status "KNOWN"; level "2"; protein_id "ENSMUSP00000007212.8"; source "HAVANA"; tag "CCDS";
chr16	HAVANA	exon	20662622	20662740	.	+	.	gene_id "ENSMUSG00000006998.16"; transcript_id "ENCODEMT000476122"; gene_type "protein_coding"; gene_status "KNOWN"; gene_name "Psmd2"; transcript_status "NOVEL"; transcript_name "ENCODEMT000476122"; exon_number "20"; exon_id "ENSMUSE00001237970.1"; talon_gene "44935"; talon_transcript "476122"; talon_exon "603124"; ccdsid "CCDS28053.1"; exon_status "KNOWN"; level "2"; protein_id "ENSMUSP00000007212.8"; source "HAVANA"; tag "CCDS";
chr16	HAVANA	exon	20663063	20663412	.	+	.	gene_id "ENSMUSG00000006998.16"; transcript_id "ENCODEMT000476122"; gene_type "protein_coding"; gene_status "KNOWN"; gene_name "Psmd2"; transcript_status "NOVEL"; transcript_name "ENCODEMT000476122"; exon_number "21"; exon_id "ENSMUSE00001444543.1"; talon_gene "44935"; talon_transcript "476122"; talon_exon "603145"; exon_status "KNOWN"; level "2"; protein_id "ENSMUSP00000156260.1"; source "HAVANA"; tag "not_organism_supported";
chr16	HAVANA	transcript	20651704	20663414	.	+	.	gene_id "ENSMUSG00000006998.16"; transcript_id "ENSMUST00000172207.7"; gene_name "Psmd2"; gene_status "KNOWN"; gene_type "protein_coding"; transcript_type "nonsense_mediated_decay"; transcript_status "KNOWN"; transcript_name "Psmd2-206"; talon_gene "44935"; talon_transcript "116346"; havana_transcript "OTTMUST00000093538.1"; level "2"; protein_id "ENSMUSP00000127496.1"; source "HAVANA"; transcript_support_level "1";
chr16	HAVANA	exon	20651704	20651851	.	+	.	gene_id "ENSMUSG00000006998.16"; transcript_id "ENSMUST00000172207.7"; gene_type "protein_coding"; gene_status "KNOWN"; gene_name "Psmd2"; transcript_type "nonsense_mediated_decay"; transcript_status "KNOWN"; transcript_name "Psmd2-206"; exon_number "1"; exon_id "ENSMUSE00000336362.6"; talon_gene "44935"; talon_transcript "116346"; talon_exon "603127"; exon_status "KNOWN"; level "2"; protein_id "ENSMUSP00000156035.1"; source "HAVANA"; tag "cds_end_NF";
chr16	HAVANA	exon	20652152	20652300	.	+	.	gene_id "ENSMUSG00000006998.16"; transcript_id "ENSMUST00000172207.7"; gene_type "protein_coding"; gene_status "KNOWN"; gene_name "Psmd2"; transcript_type "nonsense_mediated_decay"; transcript_status "KNOWN"; transcript_name "Psmd2-206"; exon_number "2"; exon_id "ENSMUSE00000886365.1"; talon_gene "44935"; talon_transcript "116346"; talon_exon "603132"; exon_status "KNOWN"; level "2"; protein_id "ENSMUSP00000127496.1"; source "HAVANA";
chr16	HAVANA	exon	20652593	20652757	.	+	.	gene_id "ENSMUSG00000006998.16"; transcript_id "ENSMUST00000172207.7"; gene_type "protein_coding"; gene_status "KNOWN"; gene_name "Psmd2"; transcript_type "nonsense_mediated_decay"; transcript_status "KNOWN"; transcript_name "Psmd2-206"; exon_number "3"; exon_id "ENSMUSE00001244839.1"; talon_gene "44935"; talon_transcript "116346"; talon_exon "603090"; ccdsid "CCDS28053.1"; exon_status "KNOWN"; level "2"; protein_id "ENSMUSP00000007212.8"; source "HAVANA"; tag "CCDS";
chr16	HAVANA	exon	20654548	20654669	.	+	.	gene_id "ENSMUSG00000006998.16"; transcript_id "ENSMUST00000172207.7"; gene_type "protein_coding"; gene_status "KNOWN"; gene_name "Psmd2"; transcript_type "nonsense_mediated_decay"; transcript_status "KNOWN"; transcript_name "Psmd2-206"; exon_number "4"; exon_id "ENSMUSE00001269400.1"; talon_gene "44935"; talon_transcript "116346"; talon_exon "603092"; ccdsid "CCDS28053.1"; exon_status "KNOWN"; level "2"; protein_id "ENSMUSP00000007212.8"; source "HAVANA"; tag "CCDS";
chr16	HAVANA	exon	20654818	20655042	.	+	.	gene_id "ENSMUSG00000006998.16"; transcript_id "ENSMUST00000172207.7"; gene_type "protein_coding"; gene_status "KNOWN"; gene_name "Psmd2"; transcript_type "nonsense_mediated_decay"; transcript_status "KNOWN"; transcript_name "Psmd2-206"; exon_number "5"; exon_id "ENSMUSE00001242405.1"; talon_gene "44935"; talon_transcript "116346"; talon_exon "603094"; ccdsid "CCDS28053.1"; exon_status "KNOWN"; level "2"; protein_id "ENSMUSP00000007212.8"; source "HAVANA"; tag "CCDS";
chr16	HAVANA	exon	20655253	20655411	.	+	.	gene_id "ENSMUSG00000006998.16"; transcript_id "ENSMUST00000172207.7"; gene_type "protein_coding"; gene_status "KNOWN"; gene_name "Psmd2"; transcript_type "nonsense_mediated_decay"; transcript_status "KNOWN"; transcript_name "Psmd2-206"; exon_number "6"; exon_id "ENSMUSE00001235947.1"; talon_gene "44935"; talon_transcript "116346"; talon_exon "603096"; ccdsid "CCDS28053.1"; exon_status "KNOWN"; level "2"; protein_id "ENSMUSP00000007212.8"; source "HAVANA"; tag "CCDS";
chr16	HAVANA	exon	20655559	20655703	.	+	.	gene_id "ENSMUSG00000006998.16"; transcript_id "ENSMUST00000172207.7"; gene_type "protein_coding"; gene_status "KNOWN"; gene_name "Psmd2"; transcript_type "nonsense_mediated_decay"; transcript_status "KNOWN"; transcript_name "Psmd2-206"; exon_number "7"; exon_id "ENSMUSE00001282580.1"; talon_gene "44935"; talon_transcript "116346"; talon_exon "603098"; ccdsid "CCDS28053.1"; exon_status "KNOWN"; level "2"; protein_id "ENSMUSP00000007212.8"; source "HAVANA"; tag "CCDS";
chr16	HAVANA	exon	20655881	20655941	.	+	.	gene_id "ENSMUSG00000006998.16"; transcript_id "ENSMUST00000172207.7"; gene_type "protein_coding"; gene_status "KNOWN"; gene_name "Psmd2"; transcript_type "nonsense_mediated_decay"; transcript_status "KNOWN"; transcript_name "Psmd2-206"; exon_number "8"; exon_id "ENSMUSE00001296185.1"; talon_gene "44935"; talon_transcript "116346"; talon_exon "603100"; ccdsid "CCDS28053.1"; exon_status "KNOWN"; level "2"; protein_id "ENSMUSP00000007212.8"; source "HAVANA"; tag "CCDS";
chr16	HAVANA	exon	20656543	20656689	.	+	.	gene_id "ENSMUSG00000006998.16"; transcript_id "ENSMUST00000172207.7"; gene_type "protein_coding"; gene_status "KNOWN"; gene_name "Psmd2"; transcript_type "nonsense_mediated_decay"; transcript_status "KNOWN"; transcript_name "Psmd2-206"; exon_number "9"; exon_id "ENSMUSE00001284928.1"; talon_gene "44935"; talon_transcript "116346"; talon_exon "603102"; ccdsid "CCDS28053.1"; exon_status "KNOWN"; level "2"; protein_id "ENSMUSP00000007212.8"; source "HAVANA"; tag "CCDS";
chr16	HAVANA	exon	20656868	20656974	.	+	.	gene_id "ENSMUSG00000006998.16"; transcript_id "ENSMUST00000172207.7"; gene_type "protein_coding"; gene_status "KNOWN"; gene_name "Psmd2"; transcript_type "nonsense_mediated_decay"; transcript_status "KNOWN"; transcript_name "Psmd2-206"; exon_number "10"; exon_id "ENSMUSE00001307782.1"; talon_gene "44935"; talon_transcript "116346"; talon_exon "603104"; ccdsid "CCDS28053.1"; exon_status "KNOWN"; level "2"; protein_id "ENSMUSP00000007212.8"; source "HAVANA"; tag "CCDS";
chr16	HAVANA	exon	20657482	20657609	.	+	.	gene_id "ENSMUSG00000006998.16"; transcript_id "ENSMUST00000172207.7"; gene_type "protein_coding"; gene_status "KNOWN"; gene_name "Psmd2"; transcript_type "nonsense_mediated_decay"; transcript_status "KNOWN"; transcript_name "Psmd2-206"; exon_number "11"; exon_id "ENSMUSE00001298467.1"; talon_gene "44935"; talon_transcript "116346"; talon_exon "603106"; ccdsid "CCDS28053.1"; exon_status "KNOWN"; level "2"; protein_id "ENSMUSP00000007212.8"; source "HAVANA"; tag "CCDS";
chr16	HAVANA	exon	20657974	20658061	.	+	.	gene_id "ENSMUSG00000006998.16"; transcript_id "ENSMUST00000172207.7"; gene_type "protein_coding"; gene_status "KNOWN"; gene_name "Psmd2"; transcript_type "nonsense_mediated_decay"; transcript_status "KNOWN"; transcript_name "Psmd2-206"; exon_number "12"; exon_id "ENSMUSE00001274985.1"; talon_gene "44935"; talon_transcript "116346"; talon_exon "603108"; ccdsid "CCDS28053.1"; exon_status "KNOWN"; level "2"; protein_id "ENSMUSP00000007212.8"; source "HAVANA"; tag "CCDS";
chr16	HAVANA	exon	20659406	20659568	.	+	.	gene_id "ENSMUSG00000006998.16"; transcript_id "ENSMUST00000172207.7"; gene_type "protein_coding"; gene_status "KNOWN"; gene_name "Psmd2"; transcript_type "nonsense_mediated_decay"; transcript_status "KNOWN"; transcript_name "Psmd2-206"; exon_number "13"; exon_id "ENSMUSE00001291066.1"; talon_gene "44935"; talon_transcript "116346"; talon_exon "603110"; ccdsid "CCDS28053.1"; exon_status "KNOWN"; level "2"; protein_id "ENSMUSP00000007212.8"; source "HAVANA"; tag "CCDS";
chr16	HAVANA	exon	20659679	20659780	.	+	.	gene_id "ENSMUSG00000006998.16"; transcript_id "ENSMUST00000172207.7"; gene_type "protein_coding"; gene_status "KNOWN"; gene_name "Psmd2"; transcript_type "nonsense_mediated_decay"; transcript_status "KNOWN"; transcript_name "Psmd2-206"; exon_number "14"; exon_id "ENSMUSE00001309090.1"; talon_gene "44935"; talon_transcript "116346"; talon_exon "603112"; ccdsid "CCDS28053.1"; exon_status "KNOWN"; level "2"; protein_id "ENSMUSP00000007212.8"; source "HAVANA"; tag "CCDS";
chr16	HAVANA	exon	20659957	20660102	.	+	.	gene_id "ENSMUSG00000006998.16"; transcript_id "ENSMUST00000172207.7"; gene_type "protein_coding"; gene_status "KNOWN"; gene_name "Psmd2"; transcript_type "nonsense_mediated_decay"; transcript_status "KNOWN"; transcript_name "Psmd2-206"; exon_number "15"; exon_id "ENSMUSE00001270254.1"; talon_gene "44935"; talon_transcript "116346"; talon_exon "603114"; ccdsid "CCDS28053.1"; exon_status "KNOWN"; level "2"; protein_id "ENSMUSP00000007212.8"; source "HAVANA"; tag "CCDS";
chr16	HAVANA	exon	20660343	20660426	.	+	.	gene_id "ENSMUSG00000006998.16"; transcript_id "ENSMUST00000172207.7"; gene_type "protein_coding"; gene_status "KNOWN"; gene_name "Psmd2"; transcript_type "nonsense_mediated_decay"; transcript_status "KNOWN"; transcript_name "Psmd2-206"; exon_number "16"; exon_id "ENSMUSE00001306262.1"; talon_gene "44935"; talon_transcript "116346"; talon_exon "603116"; ccdsid "CCDS28053.1"; exon_status "KNOWN"; level "2"; protein_id "ENSMUSP00000007212.8"; source "HAVANA"; tag "CCDS";
chr16	HAVANA	exon	20661565	20661733	.	+	.	gene_id "ENSMUSG00000006998.16"; transcript_id "ENSMUST00000172207.7"; gene_type "protein_coding"; gene_status "KNOWN"; gene_name "Psmd2"; transcript_type "nonsense_mediated_decay"; transcript_status "KNOWN"; transcript_name "Psmd2-206"; exon_number "17"; exon_id "ENSMUSE00001214296.1"; talon_gene "44935"; talon_transcript "116346"; talon_exon "603118"; ccdsid "CCDS28053.1"; exon_status "KNOWN"; level "2"; protein_id "ENSMUSP00000007212.8"; source "HAVANA"; tag "CCDS";
chr16	HAVANA	exon	20661816	20661910	.	+	.	gene_id "ENSMUSG00000006998.16"; transcript_id "ENSMUST00000172207.7"; gene_type "protein_coding"; gene_status "KNOWN"; gene_name "Psmd2"; transcript_type "nonsense_mediated_decay"; transcript_status "KNOWN"; transcript_name "Psmd2-206"; exon_number "18"; exon_id "ENSMUSE00001272169.1"; talon_gene "44935"; talon_transcript "116346"; talon_exon "603120"; ccdsid "CCDS28053.1"; exon_status "KNOWN"; level "2"; protein_id "ENSMUSP00000007212.8"; source "HAVANA"; tag "CCDS";
chr16	HAVANA	exon	20662093	20662219	.	+	.	gene_id "ENSMUSG00000006998.16"; transcript_id "ENSMUST00000172207.7"; gene_type "protein_coding"; gene_status "KNOWN"; gene_name "Psmd2"; transcript_type "nonsense_mediated_decay"; transcript_status "KNOWN"; transcript_name "Psmd2-206"; exon_number "19"; exon_id "ENSMUSE00001219086.1"; talon_gene "44935"; talon_transcript "116346"; talon_exon "603122"; ccdsid "CCDS28053.1"; exon_status "KNOWN"; level "2"; protein_id "ENSMUSP00000007212.8"; source "HAVANA"; tag "CCDS";
chr16	HAVANA	exon	20662622	20662740	.	+	.	gene_id "ENSMUSG00000006998.16"; transcript_id "ENSMUST00000172207.7"; gene_type "protein_coding"; gene_status "KNOWN"; gene_name "Psmd2"; transcript_type "nonsense_mediated_decay"; transcript_status "KNOWN"; transcript_name "Psmd2-206"; exon_number "20"; exon_id "ENSMUSE00001237970.1"; talon_gene "44935"; talon_transcript "116346"; talon_exon "603124"; ccdsid "CCDS28053.1"; exon_status "KNOWN"; level "2"; protein_id "ENSMUSP00000007212.8"; source "HAVANA"; tag "CCDS";
chr16	HAVANA	exon	20663063	20663414	.	+	.	gene_id "ENSMUSG00000006998.16"; transcript_id "ENSMUST00000172207.7"; gene_type "protein_coding"; gene_status "KNOWN"; gene_name "Psmd2"; transcript_type "nonsense_mediated_decay"; transcript_status "KNOWN"; transcript_name "Psmd2-206"; exon_number "21"; exon_id "ENSMUSE00001283841.1"; talon_gene "44935"; talon_transcript "116346"; talon_exon "603126"; ccdsid "CCDS28053.1"; exon_status "KNOWN"; level "2"; protein_id "ENSMUSP00000007212.8"; source "HAVANA"; tag "CCDS";
chr16	TALON	transcript	20654816	20663412	.	+	.	gene_id "ENSMUSG00000006998.16"; transcript_id "ENCODEMT000477740"; gene_name "Psmd2"; gene_status "KNOWN"; gene_type "protein_coding"; transcript_status "NOVEL"; transcript_name "ENCODEMT000477740"; talon_gene "44935"; talon_transcript "477740"; ISM-suffix_to_IDs "116344,116346,475929,476111,476158,476165,476171,476189,476559,476659,477006,477391,477678,477686,477704,477723"; ISM-suffix_transcript "TRUE"; ISM_to_IDs "116344,116346,475929,476111,476158,476165,476171,476189,476559,476659,477006,477391,477678,477686,477704,477723"; ISM_transcript "TRUE";
chr16	TALON	exon	20654816	20655042	.	+	.	gene_id "ENSMUSG00000006998.16"; transcript_id "ENCODEMT000477740"; gene_type "protein_coding"; gene_status "KNOWN"; gene_name "Psmd2"; transcript_status "NOVEL"; transcript_name "ENCODEMT000477740"; exon_number "1"; exon_id "1114244"; talon_gene "44935"; talon_transcript "477740"; talon_exon "1114244"; exon_status "NOVEL";
chr16	HAVANA	exon	20655253	20655411	.	+	.	gene_id "ENSMUSG00000006998.16"; transcript_id "ENCODEMT000477740"; gene_type "protein_coding"; gene_status "KNOWN"; gene_name "Psmd2"; transcript_status "NOVEL"; transcript_name "ENCODEMT000477740"; exon_number "2"; exon_id "ENSMUSE00001235947.1"; talon_gene "44935"; talon_transcript "477740"; talon_exon "603096"; ccdsid "CCDS28053.1"; exon_status "KNOWN"; level "2"; protein_id "ENSMUSP00000007212.8"; source "HAVANA"; tag "CCDS";
chr16	HAVANA	exon	20655559	20655703	.	+	.	gene_id "ENSMUSG00000006998.16"; transcript_id "ENCODEMT000477740"; gene_type "protein_coding"; gene_status "KNOWN"; gene_name "Psmd2"; transcript_status "NOVEL"; transcript_name "ENCODEMT000477740"; exon_number "3"; exon_id "ENSMUSE00001282580.1"; talon_gene "44935"; talon_transcript "477740"; talon_exon "603098"; ccdsid "CCDS28053.1"; exon_status "KNOWN"; level "2"; protein_id "ENSMUSP00000007212.8"; source "HAVANA"; tag "CCDS";
chr16	HAVANA	exon	20655881	20655941	.	+	.	gene_id "ENSMUSG00000006998.16"; transcript_id "ENCODEMT000477740"; gene_type "protein_coding"; gene_status "KNOWN"; gene_name "Psmd2"; transcript_status "NOVEL"; transcript_name "ENCODEMT000477740"; exon_number "4"; exon_id "ENSMUSE00001296185.1"; talon_gene "44935"; talon_transcript "477740"; talon_exon "603100"; ccdsid "CCDS28053.1"; exon_status "KNOWN"; level "2"; protein_id "ENSMUSP00000007212.8"; source "HAVANA"; tag "CCDS";
chr16	HAVANA	exon	20656543	20656689	.	+	.	gene_id "ENSMUSG00000006998.16"; transcript_id "ENCODEMT000477740"; gene_type "protein_coding"; gene_status "KNOWN"; gene_name "Psmd2"; transcript_status "NOVEL"; transcript_name "ENCODEMT000477740"; exon_number "5"; exon_id "ENSMUSE00001284928.1"; talon_gene "44935"; talon_transcript "477740"; talon_exon "603102"; ccdsid "CCDS28053.1"; exon_status "KNOWN"; level "2"; protein_id "ENSMUSP00000007212.8"; source "HAVANA"; tag "CCDS";
chr16	HAVANA	exon	20656868	20656974	.	+	.	gene_id "ENSMUSG00000006998.16"; transcript_id "ENCODEMT000477740"; gene_type "protein_coding"; gene_status "KNOWN"; gene_name "Psmd2"; transcript_status "NOVEL"; transcript_name "ENCODEMT000477740"; exon_number "6"; exon_id "ENSMUSE00001307782.1"; talon_gene "44935"; talon_transcript "477740"; talon_exon "603104"; ccdsid "CCDS28053.1"; exon_status "KNOWN"; level "2"; protein_id "ENSMUSP00000007212.8"; source "HAVANA"; tag "CCDS";
chr16	HAVANA	exon	20657482	20657609	.	+	.	gene_id "ENSMUSG00000006998.16"; transcript_id "ENCODEMT000477740"; gene_type "protein_coding"; gene_status "KNOWN"; gene_name "Psmd2"; transcript_status "NOVEL"; transcript_name "ENCODEMT000477740"; exon_number "7"; exon_id "ENSMUSE00001298467.1"; talon_gene "44935"; talon_transcript "477740"; talon_exon "603106"; ccdsid "CCDS28053.1"; exon_status "KNOWN"; level "2"; protein_id "ENSMUSP00000007212.8"; source "HAVANA"; tag "CCDS";
chr16	HAVANA	exon	20657974	20658061	.	+	.	gene_id "ENSMUSG00000006998.16"; transcript_id "ENCODEMT000477740"; gene_type "protein_coding"; gene_status "KNOWN"; gene_name "Psmd2"; transcript_status "NOVEL"; transcript_name "ENCODEMT000477740"; exon_number "8"; exon_id "ENSMUSE00001274985.1"; talon_gene "44935"; talon_transcript "477740"; talon_exon "603108"; ccdsid "CCDS28053.1"; exon_status "KNOWN"; level "2"; protein_id "ENSMUSP00000007212.8"; source "HAVANA"; tag "CCDS";
chr16	HAVANA	exon	20659406	20659568	.	+	.	gene_id "ENSMUSG00000006998.16"; transcript_id "ENCODEMT000477740"; gene_type "protein_coding"; gene_status "KNOWN"; gene_name "Psmd2"; transcript_status "NOVEL"; transcript_name "ENCODEMT000477740"; exon_number "9"; exon_id "ENSMUSE00001291066.1"; talon_gene "44935"; talon_transcript "477740"; talon_exon "603110"; ccdsid "CCDS28053.1"; exon_status "KNOWN"; level "2"; protein_id "ENSMUSP00000007212.8"; source "HAVANA"; tag "CCDS";
chr16	HAVANA	exon	20659679	20659780	.	+	.	gene_id "ENSMUSG00000006998.16"; transcript_id "ENCODEMT000477740"; gene_type "protein_coding"; gene_status "KNOWN"; gene_name "Psmd2"; transcript_status "NOVEL"; transcript_name "ENCODEMT000477740"; exon_number "10"; exon_id "ENSMUSE00001309090.1"; talon_gene "44935"; talon_transcript "477740"; talon_exon "603112"; ccdsid "CCDS28053.1"; exon_status "KNOWN"; level "2"; protein_id "ENSMUSP00000007212.8"; source "HAVANA"; tag "CCDS";
chr16	HAVANA	exon	20659957	20660102	.	+	.	gene_id "ENSMUSG00000006998.16"; transcript_id "ENCODEMT000477740"; gene_type "protein_coding"; gene_status "KNOWN"; gene_name "Psmd2"; transcript_status "NOVEL"; transcript_name "ENCODEMT000477740"; exon_number "11"; exon_id "ENSMUSE00001270254.1"; talon_gene "44935"; talon_transcript "477740"; talon_exon "603114"; ccdsid "CCDS28053.1"; exon_status "KNOWN"; level "2"; protein_id "ENSMUSP00000007212.8"; source "HAVANA"; tag "CCDS";
chr16	HAVANA	exon	20660343	20660426	.	+	.	gene_id "ENSMUSG00000006998.16"; transcript_id "ENCODEMT000477740"; gene_type "protein_coding"; gene_status "KNOWN"; gene_name "Psmd2"; transcript_status "NOVEL"; transcript_name "ENCODEMT000477740"; exon_number "12"; exon_id "ENSMUSE00001306262.1"; talon_gene "44935"; talon_transcript "477740"; talon_exon "603116"; ccdsid "CCDS28053.1"; exon_status "KNOWN"; level "2"; protein_id "ENSMUSP00000007212.8"; source "HAVANA"; tag "CCDS";
chr16	HAVANA	exon	20661565	20661733	.	+	.	gene_id "ENSMUSG00000006998.16"; transcript_id "ENCODEMT000477740"; gene_type "protein_coding"; gene_status "KNOWN"; gene_name "Psmd2"; transcript_status "NOVEL"; transcript_name "ENCODEMT000477740"; exon_number "13"; exon_id "ENSMUSE00001214296.1"; talon_gene "44935"; talon_transcript "477740"; talon_exon "603118"; ccdsid "CCDS28053.1"; exon_status "KNOWN"; level "2"; protein_id "ENSMUSP00000007212.8"; source "HAVANA"; tag "CCDS";
chr16	HAVANA	exon	20661816	20661910	.	+	.	gene_id "ENSMUSG00000006998.16"; transcript_id "ENCODEMT000477740"; gene_type "protein_coding"; gene_status "KNOWN"; gene_name "Psmd2"; transcript_status "NOVEL"; transcript_name "ENCODEMT000477740"; exon_number "14"; exon_id "ENSMUSE00001272169.1"; talon_gene "44935"; talon_transcript "477740"; talon_exon "603120"; ccdsid "CCDS28053.1"; exon_status "KNOWN"; level "2"; protein_id "ENSMUSP00000007212.8"; source "HAVANA"; tag "CCDS";
chr16	HAVANA	exon	20662093	20662219	.	+	.	gene_id "ENSMUSG00000006998.16"; transcript_id "ENCODEMT000477740"; gene_type "protein_coding"; gene_status "KNOWN"; gene_name "Psmd2"; transcript_status "NOVEL"; transcript_name "ENCODEMT000477740"; exon_number "15"; exon_id "ENSMUSE00001219086.1"; talon_gene "44935"; talon_transcript "477740"; talon_exon "603122"; ccdsid "CCDS28053.1"; exon_status "KNOWN"; level "2"; protein_id "ENSMUSP00000007212.8"; source "HAVANA"; tag "CCDS";
chr16	HAVANA	exon	20662622	20662740	.	+	.	gene_id "ENSMUSG00000006998.16"; transcript_id "ENCODEMT000477740"; gene_type "protein_coding"; gene_status "KNOWN"; gene_name "Psmd2"; transcript_status "NOVEL"; transcript_name "ENCODEMT000477740"; exon_number "16"; exon_id "ENSMUSE00001237970.1"; talon_gene "44935"; talon_transcript "477740"; talon_exon "603124"; ccdsid "CCDS28053.1"; exon_status "KNOWN"; level "2"; protein_id "ENSMUSP00000007212.8"; source "HAVANA"; tag "CCDS";
chr16	HAVANA	exon	20663063	20663412	.	+	.	gene_id "ENSMUSG00000006998.16"; transcript_id "ENCODEMT000477740"; gene_type "protein_coding"; gene_status "KNOWN"; gene_name "Psmd2"; transcript_status "NOVEL"; transcript_name "ENCODEMT000477740"; exon_number "17"; exon_id "ENSMUSE00001444543.1"; talon_gene "44935"; talon_transcript "477740"; talon_exon "603145"; exon_status "KNOWN"; level "2"; protein_id "ENSMUSP00000156260.1"; source "HAVANA"; tag "not_organism_supported";
chr16	TALON	transcript	20655559	20663412	.	+	.	gene_id "ENSMUSG00000006998.16"; transcript_id "ENCODEMT000477757"; gene_name "Psmd2"; gene_status "KNOWN"; gene_type "protein_coding"; transcript_status "NOVEL"; transcript_name "ENCODEMT000477757"; talon_gene "44935"; talon_transcript "477757"; ISM-suffix_to_IDs "116344,116346,475929,476077,476111,476122,476126,476158,476165,476171,476189,476237,476364,476383,476398,476456,476559,476589,476659,476678,476711,476730,476758,477006,477192,477355,477391,477648,477678,477686,477703,477704,477723,477740,477753"; ISM-suffix_transcript "TRUE"; ISM_to_IDs "116344,116346,475929,476077,476111,476122,476126,476158,476165,476171,476189,476237,476364,476383,476398,476456,476559,476589,476659,476678,476711,476730,476758,477006,477192,477355,477391,477648,477678,477686,477703,477704,477723,477740,477753"; ISM_transcript "TRUE";
chr16	HAVANA	exon	20655559	20655703	.	+	.	gene_id "ENSMUSG00000006998.16"; transcript_id "ENCODEMT000477757"; gene_type "protein_coding"; gene_status "KNOWN"; gene_name "Psmd2"; transcript_status "NOVEL"; transcript_name "ENCODEMT000477757"; exon_number "1"; exon_id "ENSMUSE00001282580.1"; talon_gene "44935"; talon_transcript "477757"; talon_exon "603098"; ccdsid "CCDS28053.1"; exon_status "KNOWN"; level "2"; protein_id "ENSMUSP00000007212.8"; source "HAVANA"; tag "CCDS";
chr16	HAVANA	exon	20655881	20655941	.	+	.	gene_id "ENSMUSG00000006998.16"; transcript_id "ENCODEMT000477757"; gene_type "protein_coding"; gene_status "KNOWN"; gene_name "Psmd2"; transcript_status "NOVEL"; transcript_name "ENCODEMT000477757"; exon_number "2"; exon_id "ENSMUSE00001296185.1"; talon_gene "44935"; talon_transcript "477757"; talon_exon "603100"; ccdsid "CCDS28053.1"; exon_status "KNOWN"; level "2"; protein_id "ENSMUSP00000007212.8"; source "HAVANA"; tag "CCDS";
chr16	HAVANA	exon	20656543	20656689	.	+	.	gene_id "ENSMUSG00000006998.16"; transcript_id "ENCODEMT000477757"; gene_type "protein_coding"; gene_status "KNOWN"; gene_name "Psmd2"; transcript_status "NOVEL"; transcript_name "ENCODEMT000477757"; exon_number "3"; exon_id "ENSMUSE00001284928.1"; talon_gene "44935"; talon_transcript "477757"; talon_exon "603102"; ccdsid "CCDS28053.1"; exon_status "KNOWN"; level "2"; protein_id "ENSMUSP00000007212.8"; source "HAVANA"; tag "CCDS";
chr16	HAVANA	exon	20656868	20656974	.	+	.	gene_id "ENSMUSG00000006998.16"; transcript_id "ENCODEMT000477757"; gene_type "protein_coding"; gene_status "KNOWN"; gene_name "Psmd2"; transcript_status "NOVEL"; transcript_name "ENCODEMT000477757"; exon_number "4"; exon_id "ENSMUSE00001307782.1"; talon_gene "44935"; talon_transcript "477757"; talon_exon "603104"; ccdsid "CCDS28053.1"; exon_status "KNOWN"; level "2"; protein_id "ENSMUSP00000007212.8"; source "HAVANA"; tag "CCDS";
chr16	HAVANA	exon	20657482	20657609	.	+	.	gene_id "ENSMUSG00000006998.16"; transcript_id "ENCODEMT000477757"; gene_type "protein_coding"; gene_status "KNOWN"; gene_name "Psmd2"; transcript_status "NOVEL"; transcript_name "ENCODEMT000477757"; exon_number "5"; exon_id "ENSMUSE00001298467.1"; talon_gene "44935"; talon_transcript "477757"; talon_exon "603106"; ccdsid "CCDS28053.1"; exon_status "KNOWN"; level "2"; protein_id "ENSMUSP00000007212.8"; source "HAVANA"; tag "CCDS";
chr16	HAVANA	exon	20657974	20658061	.	+	.	gene_id "ENSMUSG00000006998.16"; transcript_id "ENCODEMT000477757"; gene_type "protein_coding"; gene_status "KNOWN"; gene_name "Psmd2"; transcript_status "NOVEL"; transcript_name "ENCODEMT000477757"; exon_number "6"; exon_id "ENSMUSE00001274985.1"; talon_gene "44935"; talon_transcript "477757"; talon_exon "603108"; ccdsid "CCDS28053.1"; exon_status "KNOWN"; level "2"; protein_id "ENSMUSP00000007212.8"; source "HAVANA"; tag "CCDS";
chr16	HAVANA	exon	20659406	20659568	.	+	.	gene_id "ENSMUSG00000006998.16"; transcript_id "ENCODEMT000477757"; gene_type "protein_coding"; gene_status "KNOWN"; gene_name "Psmd2"; transcript_status "NOVEL"; transcript_name "ENCODEMT000477757"; exon_number "7"; exon_id "ENSMUSE00001291066.1"; talon_gene "44935"; talon_transcript "477757"; talon_exon "603110"; ccdsid "CCDS28053.1"; exon_status "KNOWN"; level "2"; protein_id "ENSMUSP00000007212.8"; source "HAVANA"; tag "CCDS";
chr16	HAVANA	exon	20659679	20659780	.	+	.	gene_id "ENSMUSG00000006998.16"; transcript_id "ENCODEMT000477757"; gene_type "protein_coding"; gene_status "KNOWN"; gene_name "Psmd2"; transcript_status "NOVEL"; transcript_name "ENCODEMT000477757"; exon_number "8"; exon_id "ENSMUSE00001309090.1"; talon_gene "44935"; talon_transcript "477757"; talon_exon "603112"; ccdsid "CCDS28053.1"; exon_status "KNOWN"; level "2"; protein_id "ENSMUSP00000007212.8"; source "HAVANA"; tag "CCDS";
chr16	HAVANA	exon	20659957	20660102	.	+	.	gene_id "ENSMUSG00000006998.16"; transcript_id "ENCODEMT000477757"; gene_type "protein_coding"; gene_status "KNOWN"; gene_name "Psmd2"; transcript_status "NOVEL"; transcript_name "ENCODEMT000477757"; exon_number "9"; exon_id "ENSMUSE00001270254.1"; talon_gene "44935"; talon_transcript "477757"; talon_exon "603114"; ccdsid "CCDS28053.1"; exon_status "KNOWN"; level "2"; protein_id "ENSMUSP00000007212.8"; source "HAVANA"; tag "CCDS";
chr16	HAVANA	exon	20660343	20660426	.	+	.	gene_id "ENSMUSG00000006998.16"; transcript_id "ENCODEMT000477757"; gene_type "protein_coding"; gene_status "KNOWN"; gene_name "Psmd2"; transcript_status "NOVEL"; transcript_name "ENCODEMT000477757"; exon_number "10"; exon_id "ENSMUSE00001306262.1"; talon_gene "44935"; talon_transcript "477757"; talon_exon "603116"; ccdsid "CCDS28053.1"; exon_status "KNOWN"; level "2"; protein_id "ENSMUSP00000007212.8"; source "HAVANA"; tag "CCDS";
chr16	HAVANA	exon	20661565	20661733	.	+	.	gene_id "ENSMUSG00000006998.16"; transcript_id "ENCODEMT000477757"; gene_type "protein_coding"; gene_status "KNOWN"; gene_name "Psmd2"; transcript_status "NOVEL"; transcript_name "ENCODEMT000477757"; exon_number "11"; exon_id "ENSMUSE00001214296.1"; talon_gene "44935"; talon_transcript "477757"; talon_exon "603118"; ccdsid "CCDS28053.1"; exon_status "KNOWN"; level "2"; protein_id "ENSMUSP00000007212.8"; source "HAVANA"; tag "CCDS";
chr16	HAVANA	exon	20661816	20661910	.	+	.	gene_id "ENSMUSG00000006998.16"; transcript_id "ENCODEMT000477757"; gene_type "protein_coding"; gene_status "KNOWN"; gene_name "Psmd2"; transcript_status "NOVEL"; transcript_name "ENCODEMT000477757"; exon_number "12"; exon_id "ENSMUSE00001272169.1"; talon_gene "44935"; talon_transcript "477757"; talon_exon "603120"; ccdsid "CCDS28053.1"; exon_status "KNOWN"; level "2"; protein_id "ENSMUSP00000007212.8"; source "HAVANA"; tag "CCDS";
chr16	HAVANA	exon	20662093	20662219	.	+	.	gene_id "ENSMUSG00000006998.16"; transcript_id "ENCODEMT000477757"; gene_type "protein_coding"; gene_status "KNOWN"; gene_name "Psmd2"; transcript_status "NOVEL"; transcript_name "ENCODEMT000477757"; exon_number "13"; exon_id "ENSMUSE00001219086.1"; talon_gene "44935"; talon_transcript "477757"; talon_exon "603122"; ccdsid "CCDS28053.1"; exon_status "KNOWN"; level "2"; protein_id "ENSMUSP00000007212.8"; source "HAVANA"; tag "CCDS";
chr16	HAVANA	exon	20662622	20662740	.	+	.	gene_id "ENSMUSG00000006998.16"; transcript_id "ENCODEMT000477757"; gene_type "protein_coding"; gene_status "KNOWN"; gene_name "Psmd2"; transcript_status "NOVEL"; transcript_name "ENCODEMT000477757"; exon_number "14"; exon_id "ENSMUSE00001237970.1"; talon_gene "44935"; talon_transcript "477757"; talon_exon "603124"; ccdsid "CCDS28053.1"; exon_status "KNOWN"; level "2"; protein_id "ENSMUSP00000007212.8"; source "HAVANA"; tag "CCDS";
chr16	HAVANA	exon	20663063	20663412	.	+	.	gene_id "ENSMUSG00000006998.16"; transcript_id "ENCODEMT000477757"; gene_type "protein_coding"; gene_status "KNOWN"; gene_name "Psmd2"; transcript_status "NOVEL"; transcript_name "ENCODEMT000477757"; exon_number "15"; exon_id "ENSMUSE00001444543.1"; talon_gene "44935"; talon_transcript "477757"; talon_exon "603145"; exon_status "KNOWN"; level "2"; protein_id "ENSMUSP00000156260.1"; source "HAVANA"; tag "not_organism_supported";
chr16	HAVANA	gene	20663754	20665056	.	+	.	gene_id "ENSMUSG00000090319.2"; gene_name "Gm4462"; gene_status "KNOWN"; gene_type "processed_pseudogene"; talon_gene "44936"; havana_gene "OTTMUSG00000036489.2"; level "1"; tag "pseudo_consens";
chr16	HAVANA	transcript	20663754	20665056	.	+	.	gene_id "ENSMUSG00000090319.2"; transcript_id "ENSMUST00000166453.2"; gene_name "Gm4462"; gene_status "KNOWN"; gene_type "processed_pseudogene"; transcript_type "processed_pseudogene"; transcript_status "KNOWN"; transcript_name "Gm4462-201"; talon_gene "44936"; talon_transcript "116353"; havana_transcript "OTTMUST00000093544.2"; level "1"; ont "PGO:0000004"; source "HAVANA"; tag "basic"; transcript_support_level "NA";
chr16	HAVANA	exon	20663754	20665056	.	+	.	gene_id "ENSMUSG00000090319.2"; transcript_id "ENSMUST00000166453.2"; gene_type "processed_pseudogene"; gene_status "KNOWN"; gene_name "Gm4462"; transcript_type "processed_pseudogene"; transcript_status "KNOWN"; transcript_name "Gm4462-201"; exon_number "1"; exon_id "ENSMUSE00000872306.2"; talon_gene "44936"; talon_transcript "116353"; talon_exon "603149"; exon_status "KNOWN"; level "1"; ont "PGO:0000004"; source "HAVANA"; tag "basic";
chr16	HAVANA	gene	20672723	20692881	.	+	.	gene_id "ENSMUSG00000045983.16"; gene_name "Eif4g1"; gene_status "KNOWN"; gene_type "protein_coding"; talon_gene "44937"; havana_gene "OTTMUSG00000024386.24"; level "2"; tag "ncRNA_host";
chr16	HAVANA	transcript	20672723	20692884	.	+	.	gene_id "ENSMUSG00000045983.16"; transcript_id "ENSMUST00000044783.13"; gene_name "Eif4g1"; gene_status "KNOWN"; gene_type "protein_coding"; transcript_type "protein_coding"; transcript_status "KNOWN"; transcript_name "Eif4g1-201"; talon_gene "44937"; talon_transcript "116356"; ccdsid "CCDS28055.1"; havana_transcript "OTTMUST00000059747.5"; level "2"; protein_id "ENSMUSP00000047678.7"; source "HAVANA"; tag "CCDS"; transcript_support_level "1";
chr16	HAVANA	exon	20672723	20672876	.	+	.	gene_id "ENSMUSG00000045983.16"; transcript_id "ENSMUST00000044783.13"; gene_type "protein_coding"; gene_status "KNOWN"; gene_name "Eif4g1"; transcript_type "protein_coding"; transcript_status "KNOWN"; transcript_name "Eif4g1-201"; exon_number "1"; exon_id "ENSMUSE00000845883.1"; talon_gene "44937"; talon_transcript "116356"; talon_exon "603166"; ccdsid "CCDS28055.1"; exon_status "KNOWN"; level "2"; protein_id "ENSMUSP00000047678.7"; source "HAVANA"; tag "CCDS";
chr16	ENSEMBL	exon	20673868	20673961	.	+	.	gene_id "ENSMUSG00000045983.16"; transcript_id "ENSMUST00000044783.13"; gene_type "protein_coding"; gene_status "KNOWN"; gene_name "Eif4g1"; transcript_type "protein_coding"; transcript_status "KNOWN"; transcript_name "Eif4g1-201"; exon_number "2"; exon_id "ENSMUSE00001313246.1"; talon_gene "44937"; talon_transcript "116356"; talon_exon "603168"; ccdsid "CCDS28055.1"; exon_status "KNOWN"; level "3"; protein_id "ENSMUSP00000073506.5"; source "ENSEMBL"; tag "appris_alternative_2";
chr16	ENSEMBL	exon	20674228	20674314	.	+	.	gene_id "ENSMUSG00000045983.16"; transcript_id "ENSMUST00000044783.13"; gene_type "protein_coding"; gene_status "KNOWN"; gene_name "Eif4g1"; transcript_type "protein_coding"; transcript_status "KNOWN"; transcript_name "Eif4g1-201"; exon_number "3"; exon_id "ENSMUSE00001299097.1"; talon_gene "44937"; talon_transcript "116356"; talon_exon "603170"; ccdsid "CCDS28055.1"; exon_status "KNOWN"; level "3"; protein_id "ENSMUSP00000073506.5"; source "ENSEMBL"; tag "appris_alternative_2";
chr16	HAVANA	exon	20674786	20674806	.	+	.	gene_id "ENSMUSG00000045983.16"; transcript_id "ENSMUST00000044783.13"; gene_type "protein_coding"; gene_status "KNOWN"; gene_name "Eif4g1"; transcript_type "protein_coding"; transcript_status "KNOWN"; transcript_name "Eif4g1-201"; exon_number "4"; exon_id "ENSMUSE00001059808.1"; talon_gene "44937"; talon_transcript "116356"; talon_exon "603172"; ccdsid "CCDS28055.1"; exon_status "KNOWN"; level "2"; protein_id "ENSMUSP00000047678.7"; source "HAVANA"; tag "CCDS";
chr16	ENSEMBL	exon	20675344	20675520	.	+	.	gene_id "ENSMUSG00000045983.16"; transcript_id "ENSMUST00000044783.13"; gene_type "protein_coding"; gene_status "KNOWN"; gene_name "Eif4g1"; transcript_type "protein_coding"; transcript_status "KNOWN"; transcript_name "Eif4g1-201"; exon_number "5"; exon_id "ENSMUSE00001209216.1"; talon_gene "44937"; talon_transcript "116356"; talon_exon "603163"; ccdsid "CCDS28055.1"; exon_status "KNOWN"; level "3"; protein_id "ENSMUSP00000073506.5"; source "ENSEMBL"; tag "appris_alternative_2";
chr16	ENSEMBL	exon	20675730	20675829	.	+	.	gene_id "ENSMUSG00000045983.16"; transcript_id "ENSMUST00000044783.13"; gene_type "protein_coding"; gene_status "KNOWN"; gene_name "Eif4g1"; transcript_type "protein_coding"; transcript_status "KNOWN"; transcript_name "Eif4g1-201"; exon_number "6"; exon_id "ENSMUSE00001223654.1"; talon_gene "44937"; talon_transcript "116356"; talon_exon "603152"; ccdsid "CCDS28055.1"; exon_status "KNOWN"; level "3"; protein_id "ENSMUSP00000073506.5"; source "ENSEMBL"; tag "appris_alternative_2";
chr16	ENSEMBL	exon	20677686	20677798	.	+	.	gene_id "ENSMUSG00000045983.16"; transcript_id "ENSMUST00000044783.13"; gene_type "protein_coding"; gene_status "KNOWN"; gene_name "Eif4g1"; transcript_type "protein_coding"; transcript_status "KNOWN"; transcript_name "Eif4g1-201"; exon_number "7"; exon_id "ENSMUSE00001371969.1"; talon_gene "44937"; talon_transcript "116356"; talon_exon "603154"; ccdsid "CCDS28055.1"; exon_status "KNOWN"; level "3"; protein_id "ENSMUSP00000073506.5"; source "ENSEMBL"; tag "appris_alternative_2";
chr16	ENSEMBL	exon	20678582	20678674	.	+	.	gene_id "ENSMUSG00000045983.16"; transcript_id "ENSMUST00000044783.13"; gene_type "protein_coding"; gene_status "KNOWN"; gene_name "Eif4g1"; transcript_type "protein_coding"; transcript_status "KNOWN"; transcript_name "Eif4g1-201"; exon_number "8"; exon_id "ENSMUSE00001375586.1"; talon_gene "44937"; talon_transcript "116356"; talon_exon "603156"; ccdsid "CCDS28055.1"; exon_status "KNOWN"; level "3"; protein_id "ENSMUSP00000073506.5"; source "ENSEMBL"; tag "appris_alternative_2";
chr16	ENSEMBL	exon	20678884	20678950	.	+	.	gene_id "ENSMUSG00000045983.16"; transcript_id "ENSMUST00000044783.13"; gene_type "protein_coding"; gene_status "KNOWN"; gene_name "Eif4g1"; transcript_type "protein_coding"; transcript_status "KNOWN"; transcript_name "Eif4g1-201"; exon_number "9"; exon_id "ENSMUSE00001216468.1"; talon_gene "44937"; talon_transcript "116356"; talon_exon "603158"; ccdsid "CCDS28055.1"; exon_status "KNOWN"; level "3"; protein_id "ENSMUSP00000073506.5"; source "ENSEMBL"; tag "appris_alternative_2";
chr16	ENSEMBL	exon	20679213	20680025	.	+	.	gene_id "ENSMUSG00000045983.16"; transcript_id "ENSMUST00000044783.13"; gene_type "protein_coding"; gene_status "KNOWN"; gene_name "Eif4g1"; transcript_type "protein_coding"; transcript_status "KNOWN"; transcript_name "Eif4g1-201"; exon_number "10"; exon_id "ENSMUSE00001241836.1"; talon_gene "44937"; talon_transcript "116356"; talon_exon "603174"; ccdsid "CCDS28055.1"; exon_status "KNOWN"; level "3"; protein_id "ENSMUSP00000073506.5"; source "ENSEMBL"; tag "appris_alternative_2";
chr16	ENSEMBL	exon	20680713	20680801	.	+	.	gene_id "ENSMUSG00000045983.16"; transcript_id "ENSMUST00000044783.13"; gene_type "protein_coding"; gene_status "KNOWN"; gene_name "Eif4g1"; transcript_type "protein_coding"; transcript_status "KNOWN"; transcript_name "Eif4g1-201"; exon_number "11"; exon_id "ENSMUSE00001225667.1"; talon_gene "44937"; talon_transcript "116356"; talon_exon "603176"; ccdsid "CCDS28055.1"; exon_status "KNOWN"; level "3"; protein_id "ENSMUSP00000073506.5"; source "ENSEMBL"; tag "appris_alternative_2";
chr16	ENSEMBL	exon	20680890	20681076	.	+	.	gene_id "ENSMUSG00000045983.16"; transcript_id "ENSMUST00000044783.13"; gene_type "protein_coding"; gene_status "KNOWN"; gene_name "Eif4g1"; transcript_type "protein_coding"; transcript_status "KNOWN"; transcript_name "Eif4g1-201"; exon_number "12"; exon_id "ENSMUSE00001236573.1"; talon_gene "44937"; talon_transcript "116356"; talon_exon "603178"; ccdsid "CCDS28055.1"; exon_status "KNOWN"; level "3"; protein_id "ENSMUSP00000073506.5"; source "ENSEMBL"; tag "appris_alternative_2";
chr16	ENSEMBL	exon	20681183	20681316	.	+	.	gene_id "ENSMUSG00000045983.16"; transcript_id "ENSMUST00000044783.13"; gene_type "protein_coding"; gene_status "KNOWN"; gene_name "Eif4g1"; transcript_type "protein_coding"; transcript_status "KNOWN"; transcript_name "Eif4g1-201"; exon_number "13"; exon_id "ENSMUSE00001302042.1"; talon_gene "44937"; talon_transcript "116356"; talon_exon "603180"; ccdsid "CCDS28055.1"; exon_status "KNOWN"; level "3"; protein_id "ENSMUSP00000073506.5"; source "ENSEMBL"; tag "appris_alternative_2";
chr16	ENSEMBL	exon	20681420	20681578	.	+	.	gene_id "ENSMUSG00000045983.16"; transcript_id "ENSMUST00000044783.13"; gene_type "protein_coding"; gene_status "KNOWN"; gene_name "Eif4g1"; transcript_type "protein_coding"; transcript_status "KNOWN"; transcript_name "Eif4g1-201"; exon_number "14"; exon_id "ENSMUSE00001265721.1"; talon_gene "44937"; talon_transcript "116356"; talon_exon "603182"; ccdsid "CCDS28055.1"; exon_status "KNOWN"; level "3"; protein_id "ENSMUSP00000073506.5"; source "ENSEMBL"; tag "appris_alternative_2";
chr16	ENSEMBL	exon	20681737	20681922	.	+	.	gene_id "ENSMUSG00000045983.16"; transcript_id "ENSMUST00000044783.13"; gene_type "protein_coding"; gene_status "KNOWN"; gene_name "Eif4g1"; transcript_type "protein_coding"; transcript_status "KNOWN"; transcript_name "Eif4g1-201"; exon_number "15"; exon_id "ENSMUSE00001269072.1"; talon_gene "44937"; talon_transcript "116356"; talon_exon "603184"; ccdsid "CCDS28055.1"; exon_status "KNOWN"; level "3"; protein_id "ENSMUSP00000073506.5"; source "ENSEMBL"; tag "appris_alternative_2";
chr16	ENSEMBL	exon	20682042	20682239	.	+	.	gene_id "ENSMUSG00000045983.16"; transcript_id "ENSMUST00000044783.13"; gene_type "protein_coding"; gene_status "KNOWN"; gene_name "Eif4g1"; transcript_type "protein_coding"; transcript_status "KNOWN"; transcript_name "Eif4g1-201"; exon_number "16"; exon_id "ENSMUSE00001306351.1"; talon_gene "44937"; talon_transcript "116356"; talon_exon "603186"; ccdsid "CCDS28055.1"; exon_status "KNOWN"; level "3"; protein_id "ENSMUSP00000073506.5"; source "ENSEMBL"; tag "appris_alternative_2";
chr16	ENSEMBL	exon	20682659	20682805	.	+	.	gene_id "ENSMUSG00000045983.16"; transcript_id "ENSMUST00000044783.13"; gene_type "protein_coding"; gene_status "KNOWN"; gene_name "Eif4g1"; transcript_type "protein_coding"; transcript_status "KNOWN"; transcript_name "Eif4g1-201"; exon_number "17"; exon_id "ENSMUSE00001221400.1"; talon_gene "44937"; talon_transcript "116356"; talon_exon "603188"; ccdsid "CCDS28055.1"; exon_status "KNOWN"; level "3"; protein_id "ENSMUSP00000073506.5"; source "ENSEMBL"; tag "appris_alternative_2";
chr16	ENSEMBL	exon	20683418	20683654	.	+	.	gene_id "ENSMUSG00000045983.16"; transcript_id "ENSMUST00000044783.13"; gene_type "protein_coding"; gene_status "KNOWN"; gene_name "Eif4g1"; transcript_type "protein_coding"; transcript_status "KNOWN"; transcript_name "Eif4g1-201"; exon_number "18"; exon_id "ENSMUSE00001308546.1"; talon_gene "44937"; talon_transcript "116356"; talon_exon "603190"; ccdsid "CCDS28055.1"; exon_status "KNOWN"; level "3"; protein_id "ENSMUSP00000073506.5"; source "ENSEMBL"; tag "appris_alternative_2";
chr16	ENSEMBL	exon	20683812	20683916	.	+	.	gene_id "ENSMUSG00000045983.16"; transcript_id "ENSMUST00000044783.13"; gene_type "protein_coding"; gene_status "KNOWN"; gene_name "Eif4g1"; transcript_type "protein_coding"; transcript_status "KNOWN"; transcript_name "Eif4g1-201"; exon_number "19"; exon_id "ENSMUSE00001217625.1"; talon_gene "44937"; talon_transcript "116356"; talon_exon "603192"; ccdsid "CCDS28055.1"; exon_status "KNOWN"; level "3"; protein_id "ENSMUSP00000073506.5"; source "ENSEMBL"; tag "appris_alternative_2";
chr16	ENSEMBL	exon	20684022	20684181	.	+	.	gene_id "ENSMUSG00000045983.16"; transcript_id "ENSMUST00000044783.13"; gene_type "protein_coding"; gene_status "KNOWN"; gene_name "Eif4g1"; transcript_type "protein_coding"; transcript_status "KNOWN"; transcript_name "Eif4g1-201"; exon_number "20"; exon_id "ENSMUSE00001210473.1"; talon_gene "44937"; talon_transcript "116356"; talon_exon "603194"; ccdsid "CCDS28055.1"; exon_status "KNOWN"; level "3"; protein_id "ENSMUSP00000073506.5"; source "ENSEMBL"; tag "appris_alternative_2";
chr16	ENSEMBL	exon	20684408	20684508	.	+	.	gene_id "ENSMUSG00000045983.16"; transcript_id "ENSMUST00000044783.13"; gene_type "protein_coding"; gene_status "KNOWN"; gene_name "Eif4g1"; transcript_type "protein_coding"; transcript_status "KNOWN"; transcript_name "Eif4g1-201"; exon_number "21"; exon_id "ENSMUSE00001288083.1"; talon_gene "44937"; talon_transcript "116356"; talon_exon "603196"; ccdsid "CCDS28055.1"; exon_status "KNOWN"; level "3"; protein_id "ENSMUSP00000073506.5"; source "ENSEMBL"; tag "appris_alternative_2";
chr16	ENSEMBL	exon	20685511	20685613	.	+	.	gene_id "ENSMUSG00000045983.16"; transcript_id "ENSMUST00000044783.13"; gene_type "protein_coding"; gene_status "KNOWN"; gene_name "Eif4g1"; transcript_type "protein_coding"; transcript_status "KNOWN"; transcript_name "Eif4g1-201"; exon_number "22"; exon_id "ENSMUSE00001217554.1"; talon_gene "44937"; talon_transcript "116356"; talon_exon "603198"; ccdsid "CCDS28055.1"; exon_status "KNOWN"; level "3"; protein_id "ENSMUSP00000073506.5"; source "ENSEMBL"; tag "appris_alternative_2";
chr16	ENSEMBL	exon	20685859	20685955	.	+	.	gene_id "ENSMUSG00000045983.16"; transcript_id "ENSMUST00000044783.13"; gene_type "protein_coding"; gene_status "KNOWN"; gene_name "Eif4g1"; transcript_type "protein_coding"; transcript_status "KNOWN"; transcript_name "Eif4g1-201"; exon_number "23"; exon_id "ENSMUSE00001278207.1"; talon_gene "44937"; talon_transcript "116356"; talon_exon "603200"; ccdsid "CCDS28055.1"; exon_status "KNOWN"; level "3"; protein_id "ENSMUSP00000073506.5"; source "ENSEMBL"; tag "appris_alternative_2";
chr16	ENSEMBL	exon	20686151	20686377	.	+	.	gene_id "ENSMUSG00000045983.16"; transcript_id "ENSMUST00000044783.13"; gene_type "protein_coding"; gene_status "KNOWN"; gene_name "Eif4g1"; transcript_type "protein_coding"; transcript_status "KNOWN"; transcript_name "Eif4g1-201"; exon_number "24"; exon_id "ENSMUSE00001269097.1"; talon_gene "44937"; talon_transcript "116356"; talon_exon "603202"; ccdsid "CCDS28055.1"; exon_status "KNOWN"; level "3"; protein_id "ENSMUSP00000073506.5"; source "ENSEMBL"; tag "appris_alternative_2";
chr16	ENSEMBL	exon	20686513	20686631	.	+	.	gene_id "ENSMUSG00000045983.16"; transcript_id "ENSMUST00000044783.13"; gene_type "protein_coding"; gene_status "KNOWN"; gene_name "Eif4g1"; transcript_type "protein_coding"; transcript_status "KNOWN"; transcript_name "Eif4g1-201"; exon_number "25"; exon_id "ENSMUSE00001265327.1"; talon_gene "44937"; talon_transcript "116356"; talon_exon "603204"; ccdsid "CCDS28055.1"; exon_status "KNOWN"; level "3"; protein_id "ENSMUSP00000073506.5"; source "ENSEMBL"; tag "appris_alternative_2";
chr16	ENSEMBL	exon	20686760	20686932	.	+	.	gene_id "ENSMUSG00000045983.16"; transcript_id "ENSMUST00000044783.13"; gene_type "protein_coding"; gene_status "KNOWN"; gene_name "Eif4g1"; transcript_type "protein_coding"; transcript_status "KNOWN"; transcript_name "Eif4g1-201"; exon_number "26"; exon_id "ENSMUSE00001254961.1"; talon_gene "44937"; talon_transcript "116356"; talon_exon "603206"; ccdsid "CCDS28055.1"; exon_status "KNOWN"; level "3"; protein_id "ENSMUSP00000073506.5"; source "ENSEMBL"; tag "appris_alternative_2";
chr16	ENSEMBL	exon	20687150	20687275	.	+	.	gene_id "ENSMUSG00000045983.16"; transcript_id "ENSMUST00000044783.13"; gene_type "protein_coding"; gene_status "KNOWN"; gene_name "Eif4g1"; transcript_type "protein_coding"; transcript_status "KNOWN"; transcript_name "Eif4g1-201"; exon_number "27"; exon_id "ENSMUSE00001250408.1"; talon_gene "44937"; talon_transcript "116356"; talon_exon "603208"; ccdsid "CCDS28055.1"; exon_status "KNOWN"; level "3"; protein_id "ENSMUSP00000073506.5"; source "ENSEMBL"; tag "appris_alternative_2";
chr16	ENSEMBL	exon	20687381	20687462	.	+	.	gene_id "ENSMUSG00000045983.16"; transcript_id "ENSMUST00000044783.13"; gene_type "protein_coding"; gene_status "KNOWN"; gene_name "Eif4g1"; transcript_type "protein_coding"; transcript_status "KNOWN"; transcript_name "Eif4g1-201"; exon_number "28"; exon_id "ENSMUSE00001210790.1"; talon_gene "44937"; talon_transcript "116356"; talon_exon "603210"; ccdsid "CCDS28055.1"; exon_status "KNOWN"; level "3"; protein_id "ENSMUSP00000073506.5"; source "ENSEMBL"; tag "appris_alternative_2";
chr16	ENSEMBL	exon	20688539	20688637	.	+	.	gene_id "ENSMUSG00000045983.16"; transcript_id "ENSMUST00000044783.13"; gene_type "protein_coding"; gene_status "KNOWN"; gene_name "Eif4g1"; transcript_type "protein_coding"; transcript_status "KNOWN"; transcript_name "Eif4g1-201"; exon_number "29"; exon_id "ENSMUSE00001262370.1"; talon_gene "44937"; talon_transcript "116356"; talon_exon "603212"; ccdsid "CCDS28055.1"; exon_status "KNOWN"; level "3"; protein_id "ENSMUSP00000073506.5"; source "ENSEMBL"; tag "appris_alternative_2";
chr16	ENSEMBL	exon	20688731	20688865	.	+	.	gene_id "ENSMUSG00000045983.16"; transcript_id "ENSMUST00000044783.13"; gene_type "protein_coding"; gene_status "KNOWN"; gene_name "Eif4g1"; transcript_type "protein_coding"; transcript_status "KNOWN"; transcript_name "Eif4g1-201"; exon_number "30"; exon_id "ENSMUSE00001297751.1"; talon_gene "44937"; talon_transcript "116356"; talon_exon "603214"; ccdsid "CCDS28055.1"; exon_status "KNOWN"; level "3"; protein_id "ENSMUSP00000073506.5"; source "ENSEMBL"; tag "appris_alternative_2";
chr16	ENSEMBL	exon	20688971	20689052	.	+	.	gene_id "ENSMUSG00000045983.16"; transcript_id "ENSMUST00000044783.13"; gene_type "protein_coding"; gene_status "KNOWN"; gene_name "Eif4g1"; transcript_type "protein_coding"; transcript_status "KNOWN"; transcript_name "Eif4g1-201"; exon_number "31"; exon_id "ENSMUSE00001262413.1"; talon_gene "44937"; talon_transcript "116356"; talon_exon "603216"; ccdsid "CCDS28055.1"; exon_status "KNOWN"; level "3"; protein_id "ENSMUSP00000073506.5"; source "ENSEMBL"; tag "appris_alternative_2";
chr16	ENSEMBL	exon	20689192	20689332	.	+	.	gene_id "ENSMUSG00000045983.16"; transcript_id "ENSMUST00000044783.13"; gene_type "protein_coding"; gene_status "KNOWN"; gene_name "Eif4g1"; transcript_type "protein_coding"; transcript_status "KNOWN"; transcript_name "Eif4g1-201"; exon_number "32"; exon_id "ENSMUSE00001228262.1"; talon_gene "44937"; talon_transcript "116356"; talon_exon "603218"; ccdsid "CCDS28055.1"; exon_status "KNOWN"; level "3"; protein_id "ENSMUSP00000073506.5"; source "ENSEMBL"; tag "appris_alternative_2";
chr16	HAVANA	exon	20692247	20692884	.	+	.	gene_id "ENSMUSG00000045983.16"; transcript_id "ENSMUST00000044783.13"; gene_type "protein_coding"; gene_status "KNOWN"; gene_name "Eif4g1"; transcript_type "protein_coding"; transcript_status "KNOWN"; transcript_name "Eif4g1-201"; exon_number "33"; exon_id "ENSMUSE00001254400.1"; talon_gene "44937"; talon_transcript "116356"; talon_exon "603220"; ccdsid "CCDS28055.1"; exon_status "KNOWN"; level "2"; protein_id "ENSMUSP00000047678.7"; source "HAVANA"; tag "CCDS";
chr16	HAVANA	transcript	20672749	20683836	.	+	.	gene_id "ENSMUSG00000045983.16"; transcript_id "ENSMUST00000142344.7"; gene_name "Eif4g1"; gene_status "KNOWN"; gene_type "protein_coding"; transcript_type "protein_coding"; transcript_status "KNOWN"; transcript_name "Eif4g1-216"; talon_gene "44937"; talon_transcript "116358"; havana_transcript "OTTMUST00000060004.3"; level "2"; protein_id "ENSMUSP00000116029.1"; source "HAVANA"; tag "cds_end_NF"; transcript_support_level "1";
chr16	ENSEMBL	exon	20672749	20672876	.	+	.	gene_id "ENSMUSG00000045983.16"; transcript_id "ENSMUST00000142344.7"; gene_type "protein_coding"; gene_status "KNOWN"; gene_name "Eif4g1"; transcript_type "protein_coding"; transcript_status "KNOWN"; transcript_name "Eif4g1-216"; exon_number "1"; exon_id "ENSMUSE00000478036.2"; talon_gene "44937"; talon_transcript "116358"; talon_exon "603226"; exon_status "KNOWN"; level "3"; protein_id "ENSMUSP00000073506.5"; source "ENSEMBL"; tag "appris_alternative_2";
chr16	HAVANA	exon	20673599	20673655	.	+	.	gene_id "ENSMUSG00000045983.16"; transcript_id "ENSMUST00000142344.7"; gene_type "protein_coding"; gene_status "KNOWN"; gene_name "Eif4g1"; transcript_type "protein_coding"; transcript_status "KNOWN"; transcript_name "Eif4g1-216"; exon_number "2"; exon_id "ENSMUSE00000702958.1"; talon_gene "44937"; talon_transcript "116358"; talon_exon "603228"; exon_status "KNOWN"; level "2"; protein_id "ENSMUSP00000116029.1"; source "HAVANA"; tag "cds_end_NF";
chr16	ENSEMBL	exon	20673868	20673961	.	+	.	gene_id "ENSMUSG00000045983.16"; transcript_id "ENSMUST00000142344.7"; gene_type "protein_coding"; gene_status "KNOWN"; gene_name "Eif4g1"; transcript_type "protein_coding"; transcript_status "KNOWN"; transcript_name "Eif4g1-216"; exon_number "3"; exon_id "ENSMUSE00001313246.1"; talon_gene "44937"; talon_transcript "116358"; talon_exon "603168"; ccdsid "CCDS28055.1"; exon_status "KNOWN"; level "3"; protein_id "ENSMUSP00000073506.5"; source "ENSEMBL"; tag "appris_alternative_2";
chr16	ENSEMBL	exon	20674228	20674314	.	+	.	gene_id "ENSMUSG00000045983.16"; transcript_id "ENSMUST00000142344.7"; gene_type "protein_coding"; gene_status "KNOWN"; gene_name "Eif4g1"; transcript_type "protein_coding"; transcript_status "KNOWN"; transcript_name "Eif4g1-216"; exon_number "4"; exon_id "ENSMUSE00001299097.1"; talon_gene "44937"; talon_transcript "116358"; talon_exon "603170"; ccdsid "CCDS28055.1"; exon_status "KNOWN"; level "3"; protein_id "ENSMUSP00000073506.5"; source "ENSEMBL"; tag "appris_alternative_2";
chr16	ENSEMBL	exon	20675344	20675520	.	+	.	gene_id "ENSMUSG00000045983.16"; transcript_id "ENSMUST00000142344.7"; gene_type "protein_coding"; gene_status "KNOWN"; gene_name "Eif4g1"; transcript_type "protein_coding"; transcript_status "KNOWN"; transcript_name "Eif4g1-216"; exon_number "5"; exon_id "ENSMUSE00001209216.1"; talon_gene "44937"; talon_transcript "116358"; talon_exon "603163"; ccdsid "CCDS28055.1"; exon_status "KNOWN"; level "3"; protein_id "ENSMUSP00000073506.5"; source "ENSEMBL"; tag "appris_alternative_2";
chr16	ENSEMBL	exon	20675730	20675829	.	+	.	gene_id "ENSMUSG00000045983.16"; transcript_id "ENSMUST00000142344.7"; gene_type "protein_coding"; gene_status "KNOWN"; gene_name "Eif4g1"; transcript_type "protein_coding"; transcript_status "KNOWN"; transcript_name "Eif4g1-216"; exon_number "6"; exon_id "ENSMUSE00001223654.1"; talon_gene "44937"; talon_transcript "116358"; talon_exon "603152"; ccdsid "CCDS28055.1"; exon_status "KNOWN"; level "3"; protein_id "ENSMUSP00000073506.5"; source "ENSEMBL"; tag "appris_alternative_2";
chr16	ENSEMBL	exon	20677686	20677798	.	+	.	gene_id "ENSMUSG00000045983.16"; transcript_id "ENSMUST00000142344.7"; gene_type "protein_coding"; gene_status "KNOWN"; gene_name "Eif4g1"; transcript_type "protein_coding"; transcript_status "KNOWN"; transcript_name "Eif4g1-216"; exon_number "7"; exon_id "ENSMUSE00001371969.1"; talon_gene "44937"; talon_transcript "116358"; talon_exon "603154"; ccdsid "CCDS28055.1"; exon_status "KNOWN"; level "3"; protein_id "ENSMUSP00000073506.5"; source "ENSEMBL"; tag "appris_alternative_2";
chr16	ENSEMBL	exon	20678582	20678674	.	+	.	gene_id "ENSMUSG00000045983.16"; transcript_id "ENSMUST00000142344.7"; gene_type "protein_coding"; gene_status "KNOWN"; gene_name "Eif4g1"; transcript_type "protein_coding"; transcript_status "KNOWN"; transcript_name "Eif4g1-216"; exon_number "8"; exon_id "ENSMUSE00001375586.1"; talon_gene "44937"; talon_transcript "116358"; talon_exon "603156"; ccdsid "CCDS28055.1"; exon_status "KNOWN"; level "3"; protein_id "ENSMUSP00000073506.5"; source "ENSEMBL"; tag "appris_alternative_2";
chr16	ENSEMBL	exon	20678884	20678950	.	+	.	gene_id "ENSMUSG00000045983.16"; transcript_id "ENSMUST00000142344.7"; gene_type "protein_coding"; gene_status "KNOWN"; gene_name "Eif4g1"; transcript_type "protein_coding"; transcript_status "KNOWN"; transcript_name "Eif4g1-216"; exon_number "9"; exon_id "ENSMUSE00001216468.1"; talon_gene "44937"; talon_transcript "116358"; talon_exon "603158"; ccdsid "CCDS28055.1"; exon_status "KNOWN"; level "3"; protein_id "ENSMUSP00000073506.5"; source "ENSEMBL"; tag "appris_alternative_2";
chr16	ENSEMBL	exon	20679213	20680025	.	+	.	gene_id "ENSMUSG00000045983.16"; transcript_id "ENSMUST00000142344.7"; gene_type "protein_coding"; gene_status "KNOWN"; gene_name "Eif4g1"; transcript_type "protein_coding"; transcript_status "KNOWN"; transcript_name "Eif4g1-216"; exon_number "10"; exon_id "ENSMUSE00001241836.1"; talon_gene "44937"; talon_transcript "116358"; talon_exon "603174"; ccdsid "CCDS28055.1"; exon_status "KNOWN"; level "3"; protein_id "ENSMUSP00000073506.5"; source "ENSEMBL"; tag "appris_alternative_2";
chr16	ENSEMBL	exon	20680713	20680801	.	+	.	gene_id "ENSMUSG00000045983.16"; transcript_id "ENSMUST00000142344.7"; gene_type "protein_coding"; gene_status "KNOWN"; gene_name "Eif4g1"; transcript_type "protein_coding"; transcript_status "KNOWN"; transcript_name "Eif4g1-216"; exon_number "11"; exon_id "ENSMUSE00001225667.1"; talon_gene "44937"; talon_transcript "116358"; talon_exon "603176"; ccdsid "CCDS28055.1"; exon_status "KNOWN"; level "3"; protein_id "ENSMUSP00000073506.5"; source "ENSEMBL"; tag "appris_alternative_2";
chr16	ENSEMBL	exon	20680890	20681076	.	+	.	gene_id "ENSMUSG00000045983.16"; transcript_id "ENSMUST00000142344.7"; gene_type "protein_coding"; gene_status "KNOWN"; gene_name "Eif4g1"; transcript_type "protein_coding"; transcript_status "KNOWN"; transcript_name "Eif4g1-216"; exon_number "12"; exon_id "ENSMUSE00001236573.1"; talon_gene "44937"; talon_transcript "116358"; talon_exon "603178"; ccdsid "CCDS28055.1"; exon_status "KNOWN"; level "3"; protein_id "ENSMUSP00000073506.5"; source "ENSEMBL"; tag "appris_alternative_2";
chr16	ENSEMBL	exon	20681183	20681316	.	+	.	gene_id "ENSMUSG00000045983.16"; transcript_id "ENSMUST00000142344.7"; gene_type "protein_coding"; gene_status "KNOWN"; gene_name "Eif4g1"; transcript_type "protein_coding"; transcript_status "KNOWN"; transcript_name "Eif4g1-216"; exon_number "13"; exon_id "ENSMUSE00001302042.1"; talon_gene "44937"; talon_transcript "116358"; talon_exon "603180"; ccdsid "CCDS28055.1"; exon_status "KNOWN"; level "3"; protein_id "ENSMUSP00000073506.5"; source "ENSEMBL"; tag "appris_alternative_2";
chr16	ENSEMBL	exon	20681420	20681578	.	+	.	gene_id "ENSMUSG00000045983.16"; transcript_id "ENSMUST00000142344.7"; gene_type "protein_coding"; gene_status "KNOWN"; gene_name "Eif4g1"; transcript_type "protein_coding"; transcript_status "KNOWN"; transcript_name "Eif4g1-216"; exon_number "14"; exon_id "ENSMUSE00001265721.1"; talon_gene "44937"; talon_transcript "116358"; talon_exon "603182"; ccdsid "CCDS28055.1"; exon_status "KNOWN"; level "3"; protein_id "ENSMUSP00000073506.5"; source "ENSEMBL"; tag "appris_alternative_2";
chr16	HAVANA	exon	20681734	20681922	.	+	.	gene_id "ENSMUSG00000045983.16"; transcript_id "ENSMUST00000142344.7"; gene_type "protein_coding"; gene_status "KNOWN"; gene_name "Eif4g1"; transcript_type "protein_coding"; transcript_status "KNOWN"; transcript_name "Eif4g1-216"; exon_number "15"; exon_id "ENSMUSE00001301651.1"; talon_gene "44937"; talon_transcript "116358"; talon_exon "603231"; exon_status "KNOWN"; level "2"; protein_id "ENSMUSP00000116029.1"; source "HAVANA"; tag "cds_end_NF";
chr16	ENSEMBL	exon	20682042	20682239	.	+	.	gene_id "ENSMUSG00000045983.16"; transcript_id "ENSMUST00000142344.7"; gene_type "protein_coding"; gene_status "KNOWN"; gene_name "Eif4g1"; transcript_type "protein_coding"; transcript_status "KNOWN"; transcript_name "Eif4g1-216"; exon_number "16"; exon_id "ENSMUSE00001306351.1"; talon_gene "44937"; talon_transcript "116358"; talon_exon "603186"; ccdsid "CCDS28055.1"; exon_status "KNOWN"; level "3"; protein_id "ENSMUSP00000073506.5"; source "ENSEMBL"; tag "appris_alternative_2";
chr16	ENSEMBL	exon	20682659	20682805	.	+	.	gene_id "ENSMUSG00000045983.16"; transcript_id "ENSMUST00000142344.7"; gene_type "protein_coding"; gene_status "KNOWN"; gene_name "Eif4g1"; transcript_type "protein_coding"; transcript_status "KNOWN"; transcript_name "Eif4g1-216"; exon_number "17"; exon_id "ENSMUSE00001221400.1"; talon_gene "44937"; talon_transcript "116358"; talon_exon "603188"; ccdsid "CCDS28055.1"; exon_status "KNOWN"; level "3"; protein_id "ENSMUSP00000073506.5"; source "ENSEMBL"; tag "appris_alternative_2";
chr16	ENSEMBL	exon	20683418	20683654	.	+	.	gene_id "ENSMUSG00000045983.16"; transcript_id "ENSMUST00000142344.7"; gene_type "protein_coding"; gene_status "KNOWN"; gene_name "Eif4g1"; transcript_type "protein_coding"; transcript_status "KNOWN"; transcript_name "Eif4g1-216"; exon_number "18"; exon_id "ENSMUSE00001308546.1"; talon_gene "44937"; talon_transcript "116358"; talon_exon "603190"; ccdsid "CCDS28055.1"; exon_status "KNOWN"; level "3"; protein_id "ENSMUSP00000073506.5"; source "ENSEMBL"; tag "appris_alternative_2";
chr16	HAVANA	exon	20683812	20683836	.	+	.	gene_id "ENSMUSG00000045983.16"; transcript_id "ENSMUST00000142344.7"; gene_type "protein_coding"; gene_status "KNOWN"; gene_name "Eif4g1"; transcript_type "protein_coding"; transcript_status "KNOWN"; transcript_name "Eif4g1-216"; exon_number "19"; exon_id "ENSMUSE00000791723.1"; talon_gene "44937"; talon_transcript "116358"; talon_exon "603232"; exon_status "KNOWN"; level "2"; protein_id "ENSMUSP00000116029.1"; source "HAVANA"; tag "cds_end_NF";
chr16	ENSEMBL	transcript	20672749	20692881	.	+	.	gene_id "ENSMUSG00000045983.16"; transcript_id "ENSMUST00000073840.11"; gene_name "Eif4g1"; gene_status "KNOWN"; gene_type "protein_coding"; transcript_type "protein_coding"; transcript_status "KNOWN"; transcript_name "Eif4g1-202"; talon_gene "44937"; talon_transcript "116359"; level "3"; protein_id "ENSMUSP00000073506.5"; source "ENSEMBL"; tag "appris_alternative_2"; transcript_support_level "5";
chr16	ENSEMBL	exon	20672749	20672876	.	+	.	gene_id "ENSMUSG00000045983.16"; transcript_id "ENSMUST00000073840.11"; gene_type "protein_coding"; gene_status "KNOWN"; gene_name "Eif4g1"; transcript_type "protein_coding"; transcript_status "KNOWN"; transcript_name "Eif4g1-202"; exon_number "1"; exon_id "ENSMUSE00000478036.2"; talon_gene "44937"; talon_transcript "116359"; talon_exon "603226"; exon_status "KNOWN"; level "3"; protein_id "ENSMUSP00000073506.5"; source "ENSEMBL"; tag "appris_alternative_2";
chr16	ENSEMBL	exon	20673868	20673961	.	+	.	gene_id "ENSMUSG00000045983.16"; transcript_id "ENSMUST00000073840.11"; gene_type "protein_coding"; gene_status "KNOWN"; gene_name "Eif4g1"; transcript_type "protein_coding"; transcript_status "KNOWN"; transcript_name "Eif4g1-202"; exon_number "2"; exon_id "ENSMUSE00001313246.1"; talon_gene "44937"; talon_transcript "116359"; talon_exon "603168"; ccdsid "CCDS28055.1"; exon_status "KNOWN"; level "3"; protein_id "ENSMUSP00000073506.5"; source "ENSEMBL"; tag "appris_alternative_2";
chr16	ENSEMBL	exon	20674228	20674314	.	+	.	gene_id "ENSMUSG00000045983.16"; transcript_id "ENSMUST00000073840.11"; gene_type "protein_coding"; gene_status "KNOWN"; gene_name "Eif4g1"; transcript_type "protein_coding"; transcript_status "KNOWN"; transcript_name "Eif4g1-202"; exon_number "3"; exon_id "ENSMUSE00001299097.1"; talon_gene "44937"; talon_transcript "116359"; talon_exon "603170"; ccdsid "CCDS28055.1"; exon_status "KNOWN"; level "3"; protein_id "ENSMUSP00000073506.5"; source "ENSEMBL"; tag "appris_alternative_2";
chr16	ENSEMBL	exon	20675344	20675520	.	+	.	gene_id "ENSMUSG00000045983.16"; transcript_id "ENSMUST00000073840.11"; gene_type "protein_coding"; gene_status "KNOWN"; gene_name "Eif4g1"; transcript_type "protein_coding"; transcript_status "KNOWN"; transcript_name "Eif4g1-202"; exon_number "4"; exon_id "ENSMUSE00001209216.1"; talon_gene "44937"; talon_transcript "116359"; talon_exon "603163"; ccdsid "CCDS28055.1"; exon_status "KNOWN"; level "3"; protein_id "ENSMUSP00000073506.5"; source "ENSEMBL"; tag "appris_alternative_2";
chr16	ENSEMBL	exon	20675730	20675829	.	+	.	gene_id "ENSMUSG00000045983.16"; transcript_id "ENSMUST00000073840.11"; gene_type "protein_coding"; gene_status "KNOWN"; gene_name "Eif4g1"; transcript_type "protein_coding"; transcript_status "KNOWN"; transcript_name "Eif4g1-202"; exon_number "5"; exon_id "ENSMUSE00001223654.1"; talon_gene "44937"; talon_transcript "116359"; talon_exon "603152"; ccdsid "CCDS28055.1"; exon_status "KNOWN"; level "3"; protein_id "ENSMUSP00000073506.5"; source "ENSEMBL"; tag "appris_alternative_2";
chr16	ENSEMBL	exon	20677686	20677798	.	+	.	gene_id "ENSMUSG00000045983.16"; transcript_id "ENSMUST00000073840.11"; gene_type "protein_coding"; gene_status "KNOWN"; gene_name "Eif4g1"; transcript_type "protein_coding"; transcript_status "KNOWN"; transcript_name "Eif4g1-202"; exon_number "6"; exon_id "ENSMUSE00001371969.1"; talon_gene "44937"; talon_transcript "116359"; talon_exon "603154"; ccdsid "CCDS28055.1"; exon_status "KNOWN"; level "3"; protein_id "ENSMUSP00000073506.5"; source "ENSEMBL"; tag "appris_alternative_2";
chr16	ENSEMBL	exon	20678582	20678674	.	+	.	gene_id "ENSMUSG00000045983.16"; transcript_id "ENSMUST00000073840.11"; gene_type "protein_coding"; gene_status "KNOWN"; gene_name "Eif4g1"; transcript_type "protein_coding"; transcript_status "KNOWN"; transcript_name "Eif4g1-202"; exon_number "7"; exon_id "ENSMUSE00001375586.1"; talon_gene "44937"; talon_transcript "116359"; talon_exon "603156"; ccdsid "CCDS28055.1"; exon_status "KNOWN"; level "3"; protein_id "ENSMUSP00000073506.5"; source "ENSEMBL"; tag "appris_alternative_2";
chr16	ENSEMBL	exon	20678884	20678950	.	+	.	gene_id "ENSMUSG00000045983.16"; transcript_id "ENSMUST00000073840.11"; gene_type "protein_coding"; gene_status "KNOWN"; gene_name "Eif4g1"; transcript_type "protein_coding"; transcript_status "KNOWN"; transcript_name "Eif4g1-202"; exon_number "8"; exon_id "ENSMUSE00001216468.1"; talon_gene "44937"; talon_transcript "116359"; talon_exon "603158"; ccdsid "CCDS28055.1"; exon_status "KNOWN"; level "3"; protein_id "ENSMUSP00000073506.5"; source "ENSEMBL"; tag "appris_alternative_2";
chr16	ENSEMBL	exon	20679213	20680025	.	+	.	gene_id "ENSMUSG00000045983.16"; transcript_id "ENSMUST00000073840.11"; gene_type "protein_coding"; gene_status "KNOWN"; gene_name "Eif4g1"; transcript_type "protein_coding"; transcript_status "KNOWN"; transcript_name "Eif4g1-202"; exon_number "9"; exon_id "ENSMUSE00001241836.1"; talon_gene "44937"; talon_transcript "116359"; talon_exon "603174"; ccdsid "CCDS28055.1"; exon_status "KNOWN"; level "3"; protein_id "ENSMUSP00000073506.5"; source "ENSEMBL"; tag "appris_alternative_2";
chr16	ENSEMBL	exon	20680713	20680801	.	+	.	gene_id "ENSMUSG00000045983.16"; transcript_id "ENSMUST00000073840.11"; gene_type "protein_coding"; gene_status "KNOWN"; gene_name "Eif4g1"; transcript_type "protein_coding"; transcript_status "KNOWN"; transcript_name "Eif4g1-202"; exon_number "10"; exon_id "ENSMUSE00001225667.1"; talon_gene "44937"; talon_transcript "116359"; talon_exon "603176"; ccdsid "CCDS28055.1"; exon_status "KNOWN"; level "3"; protein_id "ENSMUSP00000073506.5"; source "ENSEMBL"; tag "appris_alternative_2";
chr16	ENSEMBL	exon	20680890	20681076	.	+	.	gene_id "ENSMUSG00000045983.16"; transcript_id "ENSMUST00000073840.11"; gene_type "protein_coding"; gene_status "KNOWN"; gene_name "Eif4g1"; transcript_type "protein_coding"; transcript_status "KNOWN"; transcript_name "Eif4g1-202"; exon_number "11"; exon_id "ENSMUSE00001236573.1"; talon_gene "44937"; talon_transcript "116359"; talon_exon "603178"; ccdsid "CCDS28055.1"; exon_status "KNOWN"; level "3"; protein_id "ENSMUSP00000073506.5"; source "ENSEMBL"; tag "appris_alternative_2";
chr16	ENSEMBL	exon	20681183	20681316	.	+	.	gene_id "ENSMUSG00000045983.16"; transcript_id "ENSMUST00000073840.11"; gene_type "protein_coding"; gene_status "KNOWN"; gene_name "Eif4g1"; transcript_type "protein_coding"; transcript_status "KNOWN"; transcript_name "Eif4g1-202"; exon_number "12"; exon_id "ENSMUSE00001302042.1"; talon_gene "44937"; talon_transcript "116359"; talon_exon "603180"; ccdsid "CCDS28055.1"; exon_status "KNOWN"; level "3"; protein_id "ENSMUSP00000073506.5"; source "ENSEMBL"; tag "appris_alternative_2";
chr16	ENSEMBL	exon	20681420	20681578	.	+	.	gene_id "ENSMUSG00000045983.16"; transcript_id "ENSMUST00000073840.11"; gene_type "protein_coding"; gene_status "KNOWN"; gene_name "Eif4g1"; transcript_type "protein_coding"; transcript_status "KNOWN"; transcript_name "Eif4g1-202"; exon_number "13"; exon_id "ENSMUSE00001265721.1"; talon_gene "44937"; talon_transcript "116359"; talon_exon "603182"; ccdsid "CCDS28055.1"; exon_status "KNOWN"; level "3"; protein_id "ENSMUSP00000073506.5"; source "ENSEMBL"; tag "appris_alternative_2";
chr16	ENSEMBL	exon	20681737	20681922	.	+	.	gene_id "ENSMUSG00000045983.16"; transcript_id "ENSMUST00000073840.11"; gene_type "protein_coding"; gene_status "KNOWN"; gene_name "Eif4g1"; transcript_type "protein_coding"; transcript_status "KNOWN"; transcript_name "Eif4g1-202"; exon_number "14"; exon_id "ENSMUSE00001269072.1"; talon_gene "44937"; talon_transcript "116359"; talon_exon "603184"; ccdsid "CCDS28055.1"; exon_status "KNOWN"; level "3"; protein_id "ENSMUSP00000073506.5"; source "ENSEMBL"; tag "appris_alternative_2";
chr16	ENSEMBL	exon	20682042	20682239	.	+	.	gene_id "ENSMUSG00000045983.16"; transcript_id "ENSMUST00000073840.11"; gene_type "protein_coding"; gene_status "KNOWN"; gene_name "Eif4g1"; transcript_type "protein_coding"; transcript_status "KNOWN"; transcript_name "Eif4g1-202"; exon_number "15"; exon_id "ENSMUSE00001306351.1"; talon_gene "44937"; talon_transcript "116359"; talon_exon "603186"; ccdsid "CCDS28055.1"; exon_status "KNOWN"; level "3"; protein_id "ENSMUSP00000073506.5"; source "ENSEMBL"; tag "appris_alternative_2";
chr16	ENSEMBL	exon	20682659	20682805	.	+	.	gene_id "ENSMUSG00000045983.16"; transcript_id "ENSMUST00000073840.11"; gene_type "protein_coding"; gene_status "KNOWN"; gene_name "Eif4g1"; transcript_type "protein_coding"; transcript_status "KNOWN"; transcript_name "Eif4g1-202"; exon_number "16"; exon_id "ENSMUSE00001221400.1"; talon_gene "44937"; talon_transcript "116359"; talon_exon "603188"; ccdsid "CCDS28055.1"; exon_status "KNOWN"; level "3"; protein_id "ENSMUSP00000073506.5"; source "ENSEMBL"; tag "appris_alternative_2";
chr16	ENSEMBL	exon	20683418	20683654	.	+	.	gene_id "ENSMUSG00000045983.16"; transcript_id "ENSMUST00000073840.11"; gene_type "protein_coding"; gene_status "KNOWN"; gene_name "Eif4g1"; transcript_type "protein_coding"; transcript_status "KNOWN"; transcript_name "Eif4g1-202"; exon_number "17"; exon_id "ENSMUSE00001308546.1"; talon_gene "44937"; talon_transcript "116359"; talon_exon "603190"; ccdsid "CCDS28055.1"; exon_status "KNOWN"; level "3"; protein_id "ENSMUSP00000073506.5"; source "ENSEMBL"; tag "appris_alternative_2";
chr16	ENSEMBL	exon	20683812	20683916	.	+	.	gene_id "ENSMUSG00000045983.16"; transcript_id "ENSMUST00000073840.11"; gene_type "protein_coding"; gene_status "KNOWN"; gene_name "Eif4g1"; transcript_type "protein_coding"; transcript_status "KNOWN"; transcript_name "Eif4g1-202"; exon_number "18"; exon_id "ENSMUSE00001217625.1"; talon_gene "44937"; talon_transcript "116359"; talon_exon "603192"; ccdsid "CCDS28055.1"; exon_status "KNOWN"; level "3"; protein_id "ENSMUSP00000073506.5"; source "ENSEMBL"; tag "appris_alternative_2";
chr16	ENSEMBL	exon	20684022	20684181	.	+	.	gene_id "ENSMUSG00000045983.16"; transcript_id "ENSMUST00000073840.11"; gene_type "protein_coding"; gene_status "KNOWN"; gene_name "Eif4g1"; transcript_type "protein_coding"; transcript_status "KNOWN"; transcript_name "Eif4g1-202"; exon_number "19"; exon_id "ENSMUSE00001210473.1"; talon_gene "44937"; talon_transcript "116359"; talon_exon "603194"; ccdsid "CCDS28055.1"; exon_status "KNOWN"; level "3"; protein_id "ENSMUSP00000073506.5"; source "ENSEMBL"; tag "appris_alternative_2";
chr16	ENSEMBL	exon	20684408	20684508	.	+	.	gene_id "ENSMUSG00000045983.16"; transcript_id "ENSMUST00000073840.11"; gene_type "protein_coding"; gene_status "KNOWN"; gene_name "Eif4g1"; transcript_type "protein_coding"; transcript_status "KNOWN"; transcript_name "Eif4g1-202"; exon_number "20"; exon_id "ENSMUSE00001288083.1"; talon_gene "44937"; talon_transcript "116359"; talon_exon "603196"; ccdsid "CCDS28055.1"; exon_status "KNOWN"; level "3"; protein_id "ENSMUSP00000073506.5"; source "ENSEMBL"; tag "appris_alternative_2";
chr16	ENSEMBL	exon	20685511	20685613	.	+	.	gene_id "ENSMUSG00000045983.16"; transcript_id "ENSMUST00000073840.11"; gene_type "protein_coding"; gene_status "KNOWN"; gene_name "Eif4g1"; transcript_type "protein_coding"; transcript_status "KNOWN"; transcript_name "Eif4g1-202"; exon_number "21"; exon_id "ENSMUSE00001217554.1"; talon_gene "44937"; talon_transcript "116359"; talon_exon "603198"; ccdsid "CCDS28055.1"; exon_status "KNOWN"; level "3"; protein_id "ENSMUSP00000073506.5"; source "ENSEMBL"; tag "appris_alternative_2";
chr16	ENSEMBL	exon	20685859	20685955	.	+	.	gene_id "ENSMUSG00000045983.16"; transcript_id "ENSMUST00000073840.11"; gene_type "protein_coding"; gene_status "KNOWN"; gene_name "Eif4g1"; transcript_type "protein_coding"; transcript_status "KNOWN"; transcript_name "Eif4g1-202"; exon_number "22"; exon_id "ENSMUSE00001278207.1"; talon_gene "44937"; talon_transcript "116359"; talon_exon "603200"; ccdsid "CCDS28055.1"; exon_status "KNOWN"; level "3"; protein_id "ENSMUSP00000073506.5"; source "ENSEMBL"; tag "appris_alternative_2";
chr16	ENSEMBL	exon	20686151	20686377	.	+	.	gene_id "ENSMUSG00000045983.16"; transcript_id "ENSMUST00000073840.11"; gene_type "protein_coding"; gene_status "KNOWN"; gene_name "Eif4g1"; transcript_type "protein_coding"; transcript_status "KNOWN"; transcript_name "Eif4g1-202"; exon_number "23"; exon_id "ENSMUSE00001269097.1"; talon_gene "44937"; talon_transcript "116359"; talon_exon "603202"; ccdsid "CCDS28055.1"; exon_status "KNOWN"; level "3"; protein_id "ENSMUSP00000073506.5"; source "ENSEMBL"; tag "appris_alternative_2";
chr16	ENSEMBL	exon	20686513	20686631	.	+	.	gene_id "ENSMUSG00000045983.16"; transcript_id "ENSMUST00000073840.11"; gene_type "protein_coding"; gene_status "KNOWN"; gene_name "Eif4g1"; transcript_type "protein_coding"; transcript_status "KNOWN"; transcript_name "Eif4g1-202"; exon_number "24"; exon_id "ENSMUSE00001265327.1"; talon_gene "44937"; talon_transcript "116359"; talon_exon "603204"; ccdsid "CCDS28055.1"; exon_status "KNOWN"; level "3"; protein_id "ENSMUSP00000073506.5"; source "ENSEMBL"; tag "appris_alternative_2";
chr16	ENSEMBL	exon	20686760	20686932	.	+	.	gene_id "ENSMUSG00000045983.16"; transcript_id "ENSMUST00000073840.11"; gene_type "protein_coding"; gene_status "KNOWN"; gene_name "Eif4g1"; transcript_type "protein_coding"; transcript_status "KNOWN"; transcript_name "Eif4g1-202"; exon_number "25"; exon_id "ENSMUSE00001254961.1"; talon_gene "44937"; talon_transcript "116359"; talon_exon "603206"; ccdsid "CCDS28055.1"; exon_status "KNOWN"; level "3"; protein_id "ENSMUSP00000073506.5"; source "ENSEMBL"; tag "appris_alternative_2";
chr16	ENSEMBL	exon	20687150	20687275	.	+	.	gene_id "ENSMUSG00000045983.16"; transcript_id "ENSMUST00000073840.11"; gene_type "protein_coding"; gene_status "KNOWN"; gene_name "Eif4g1"; transcript_type "protein_coding"; transcript_status "KNOWN"; transcript_name "Eif4g1-202"; exon_number "26"; exon_id "ENSMUSE00001250408.1"; talon_gene "44937"; talon_transcript "116359"; talon_exon "603208"; ccdsid "CCDS28055.1"; exon_status "KNOWN"; level "3"; protein_id "ENSMUSP00000073506.5"; source "ENSEMBL"; tag "appris_alternative_2";
chr16	ENSEMBL	exon	20687381	20687462	.	+	.	gene_id "ENSMUSG00000045983.16"; transcript_id "ENSMUST00000073840.11"; gene_type "protein_coding"; gene_status "KNOWN"; gene_name "Eif4g1"; transcript_type "protein_coding"; transcript_status "KNOWN"; transcript_name "Eif4g1-202"; exon_number "27"; exon_id "ENSMUSE00001210790.1"; talon_gene "44937"; talon_transcript "116359"; talon_exon "603210"; ccdsid "CCDS28055.1"; exon_status "KNOWN"; level "3"; protein_id "ENSMUSP00000073506.5"; source "ENSEMBL"; tag "appris_alternative_2";
chr16	ENSEMBL	exon	20688539	20688637	.	+	.	gene_id "ENSMUSG00000045983.16"; transcript_id "ENSMUST00000073840.11"; gene_type "protein_coding"; gene_status "KNOWN"; gene_name "Eif4g1"; transcript_type "protein_coding"; transcript_status "KNOWN"; transcript_name "Eif4g1-202"; exon_number "28"; exon_id "ENSMUSE00001262370.1"; talon_gene "44937"; talon_transcript "116359"; talon_exon "603212"; ccdsid "CCDS28055.1"; exon_status "KNOWN"; level "3"; protein_id "ENSMUSP00000073506.5"; source "ENSEMBL"; tag "appris_alternative_2";
chr16	ENSEMBL	exon	20688731	20688865	.	+	.	gene_id "ENSMUSG00000045983.16"; transcript_id "ENSMUST00000073840.11"; gene_type "protein_coding"; gene_status "KNOWN"; gene_name "Eif4g1"; transcript_type "protein_coding"; transcript_status "KNOWN"; transcript_name "Eif4g1-202"; exon_number "29"; exon_id "ENSMUSE00001297751.1"; talon_gene "44937"; talon_transcript "116359"; talon_exon "603214"; ccdsid "CCDS28055.1"; exon_status "KNOWN"; level "3"; protein_id "ENSMUSP00000073506.5"; source "ENSEMBL"; tag "appris_alternative_2";
chr16	ENSEMBL	exon	20688971	20689052	.	+	.	gene_id "ENSMUSG00000045983.16"; transcript_id "ENSMUST00000073840.11"; gene_type "protein_coding"; gene_status "KNOWN"; gene_name "Eif4g1"; transcript_type "protein_coding"; transcript_status "KNOWN"; transcript_name "Eif4g1-202"; exon_number "30"; exon_id "ENSMUSE00001262413.1"; talon_gene "44937"; talon_transcript "116359"; talon_exon "603216"; ccdsid "CCDS28055.1"; exon_status "KNOWN"; level "3"; protein_id "ENSMUSP00000073506.5"; source "ENSEMBL"; tag "appris_alternative_2";
chr16	ENSEMBL	exon	20689192	20689332	.	+	.	gene_id "ENSMUSG00000045983.16"; transcript_id "ENSMUST00000073840.11"; gene_type "protein_coding"; gene_status "KNOWN"; gene_name "Eif4g1"; transcript_type "protein_coding"; transcript_status "KNOWN"; transcript_name "Eif4g1-202"; exon_number "31"; exon_id "ENSMUSE00001228262.1"; talon_gene "44937"; talon_transcript "116359"; talon_exon "603218"; ccdsid "CCDS28055.1"; exon_status "KNOWN"; level "3"; protein_id "ENSMUSP00000073506.5"; source "ENSEMBL"; tag "appris_alternative_2";
chr16	HAVANA	exon	20692247	20692881	.	+	.	gene_id "ENSMUSG00000045983.16"; transcript_id "ENSMUST00000073840.11"; gene_type "protein_coding"; gene_status "KNOWN"; gene_name "Eif4g1"; transcript_type "protein_coding"; transcript_status "KNOWN"; transcript_name "Eif4g1-202"; exon_number "32"; exon_id "ENSMUSE00001245130.1"; talon_gene "44937"; talon_transcript "116359"; talon_exon "603233"; ccdsid "CCDS28055.1"; exon_status "KNOWN"; level "2"; protein_id "ENSMUSP00000111120.1"; source "HAVANA"; tag "CCDS";
chr16	TALON	transcript	20685511	20692881	.	+	.	gene_id "ENSMUSG00000045983.16"; transcript_id "ENCODEMT000478012"; gene_name "Eif4g1"; gene_status "KNOWN"; gene_type "protein_coding"; transcript_status "NOVEL"; transcript_name "ENCODEMT000478012"; talon_gene "44937"; talon_transcript "478012"; ISM-suffix_to_IDs "116356,116357,116359,116360,116365,116368,116370,116373,477834,477835,477837,477842,477843,477851,477861,477863,477865,477870,477873,477885,477887,477903,477909,477910,477911,477917,477920,477924,477925,477927,477940,477943,477946,477947,477953,477958,477959,477964,477965,477971,477974,477975,477976,477978,477981,477983,477987,477988,477991,477992,477994,477997,478002,478003,478006,478009"; ISM-suffix_transcript "TRUE"; ISM_to_IDs "116356,116357,116359,116360,116365,116368,116370,116373,477834,477835,477837,477842,477843,477851,477861,477863,477865,477870,477873,477885,477887,477903,477909,477910,477911,477917,477920,477924,477925,477927,477940,477943,477946,477947,477953,477958,477959,477964,477965,477971,477974,477975,477976,477978,477981,477983,477987,477988,477991,477992,477994,477997,478002,478003,478006,478009"; ISM_transcript "TRUE";
chr16	ENSEMBL	exon	20685511	20685613	.	+	.	gene_id "ENSMUSG00000045983.16"; transcript_id "ENCODEMT000478012"; gene_type "protein_coding"; gene_status "KNOWN"; gene_name "Eif4g1"; transcript_status "NOVEL"; transcript_name "ENCODEMT000478012"; exon_number "1"; exon_id "ENSMUSE00001217554.1"; talon_gene "44937"; talon_transcript "478012"; talon_exon "603198"; ccdsid "CCDS28055.1"; exon_status "KNOWN"; level "3"; protein_id "ENSMUSP00000073506.5"; source "ENSEMBL"; tag "appris_alternative_2";
chr16	ENSEMBL	exon	20685859	20685955	.	+	.	gene_id "ENSMUSG00000045983.16"; transcript_id "ENCODEMT000478012"; gene_type "protein_coding"; gene_status "KNOWN"; gene_name "Eif4g1"; transcript_status "NOVEL"; transcript_name "ENCODEMT000478012"; exon_number "2"; exon_id "ENSMUSE00001278207.1"; talon_gene "44937"; talon_transcript "478012"; talon_exon "603200"; ccdsid "CCDS28055.1"; exon_status "KNOWN"; level "3"; protein_id "ENSMUSP00000073506.5"; source "ENSEMBL"; tag "appris_alternative_2";
chr16	ENSEMBL	exon	20686151	20686377	.	+	.	gene_id "ENSMUSG00000045983.16"; transcript_id "ENCODEMT000478012"; gene_type "protein_coding"; gene_status "KNOWN"; gene_name "Eif4g1"; transcript_status "NOVEL"; transcript_name "ENCODEMT000478012"; exon_number "3"; exon_id "ENSMUSE00001269097.1"; talon_gene "44937"; talon_transcript "478012"; talon_exon "603202"; ccdsid "CCDS28055.1"; exon_status "KNOWN"; level "3"; protein_id "ENSMUSP00000073506.5"; source "ENSEMBL"; tag "appris_alternative_2";
chr16	ENSEMBL	exon	20686513	20686631	.	+	.	gene_id "ENSMUSG00000045983.16"; transcript_id "ENCODEMT000478012"; gene_type "protein_coding"; gene_status "KNOWN"; gene_name "Eif4g1"; transcript_status "NOVEL"; transcript_name "ENCODEMT000478012"; exon_number "4"; exon_id "ENSMUSE00001265327.1"; talon_gene "44937"; talon_transcript "478012"; talon_exon "603204"; ccdsid "CCDS28055.1"; exon_status "KNOWN"; level "3"; protein_id "ENSMUSP00000073506.5"; source "ENSEMBL"; tag "appris_alternative_2";
chr16	ENSEMBL	exon	20686760	20686932	.	+	.	gene_id "ENSMUSG00000045983.16"; transcript_id "ENCODEMT000478012"; gene_type "protein_coding"; gene_status "KNOWN"; gene_name "Eif4g1"; transcript_status "NOVEL"; transcript_name "ENCODEMT000478012"; exon_number "5"; exon_id "ENSMUSE00001254961.1"; talon_gene "44937"; talon_transcript "478012"; talon_exon "603206"; ccdsid "CCDS28055.1"; exon_status "KNOWN"; level "3"; protein_id "ENSMUSP00000073506.5"; source "ENSEMBL"; tag "appris_alternative_2";
chr16	ENSEMBL	exon	20687150	20687275	.	+	.	gene_id "ENSMUSG00000045983.16"; transcript_id "ENCODEMT000478012"; gene_type "protein_coding"; gene_status "KNOWN"; gene_name "Eif4g1"; transcript_status "NOVEL"; transcript_name "ENCODEMT000478012"; exon_number "6"; exon_id "ENSMUSE00001250408.1"; talon_gene "44937"; talon_transcript "478012"; talon_exon "603208"; ccdsid "CCDS28055.1"; exon_status "KNOWN"; level "3"; protein_id "ENSMUSP00000073506.5"; source "ENSEMBL"; tag "appris_alternative_2";
chr16	ENSEMBL	exon	20687381	20687462	.	+	.	gene_id "ENSMUSG00000045983.16"; transcript_id "ENCODEMT000478012"; gene_type "protein_coding"; gene_status "KNOWN"; gene_name "Eif4g1"; transcript_status "NOVEL"; transcript_name "ENCODEMT000478012"; exon_number "7"; exon_id "ENSMUSE00001210790.1"; talon_gene "44937"; talon_transcript "478012"; talon_exon "603210"; ccdsid "CCDS28055.1"; exon_status "KNOWN"; level "3"; protein_id "ENSMUSP00000073506.5"; source "ENSEMBL"; tag "appris_alternative_2";
chr16	ENSEMBL	exon	20688539	20688637	.	+	.	gene_id "ENSMUSG00000045983.16"; transcript_id "ENCODEMT000478012"; gene_type "protein_coding"; gene_status "KNOWN"; gene_name "Eif4g1"; transcript_status "NOVEL"; transcript_name "ENCODEMT000478012"; exon_number "8"; exon_id "ENSMUSE00001262370.1"; talon_gene "44937"; talon_transcript "478012"; talon_exon "603212"; ccdsid "CCDS28055.1"; exon_status "KNOWN"; level "3"; protein_id "ENSMUSP00000073506.5"; source "ENSEMBL"; tag "appris_alternative_2";
chr16	ENSEMBL	exon	20688731	20688865	.	+	.	gene_id "ENSMUSG00000045983.16"; transcript_id "ENCODEMT000478012"; gene_type "protein_coding"; gene_status "KNOWN"; gene_name "Eif4g1"; transcript_status "NOVEL"; transcript_name "ENCODEMT000478012"; exon_number "9"; exon_id "ENSMUSE00001297751.1"; talon_gene "44937"; talon_transcript "478012"; talon_exon "603214"; ccdsid "CCDS28055.1"; exon_status "KNOWN"; level "3"; protein_id "ENSMUSP00000073506.5"; source "ENSEMBL"; tag "appris_alternative_2";
chr16	ENSEMBL	exon	20688971	20689052	.	+	.	gene_id "ENSMUSG00000045983.16"; transcript_id "ENCODEMT000478012"; gene_type "protein_coding"; gene_status "KNOWN"; gene_name "Eif4g1"; transcript_status "NOVEL"; transcript_name "ENCODEMT000478012"; exon_number "10"; exon_id "ENSMUSE00001262413.1"; talon_gene "44937"; talon_transcript "478012"; talon_exon "603216"; ccdsid "CCDS28055.1"; exon_status "KNOWN"; level "3"; protein_id "ENSMUSP00000073506.5"; source "ENSEMBL"; tag "appris_alternative_2";
chr16	ENSEMBL	exon	20689192	20689332	.	+	.	gene_id "ENSMUSG00000045983.16"; transcript_id "ENCODEMT000478012"; gene_type "protein_coding"; gene_status "KNOWN"; gene_name "Eif4g1"; transcript_status "NOVEL"; transcript_name "ENCODEMT000478012"; exon_number "11"; exon_id "ENSMUSE00001228262.1"; talon_gene "44937"; talon_transcript "478012"; talon_exon "603218"; ccdsid "CCDS28055.1"; exon_status "KNOWN"; level "3"; protein_id "ENSMUSP00000073506.5"; source "ENSEMBL"; tag "appris_alternative_2";
chr16	HAVANA	exon	20692247	20692881	.	+	.	gene_id "ENSMUSG00000045983.16"; transcript_id "ENCODEMT000478012"; gene_type "protein_coding"; gene_status "KNOWN"; gene_name "Eif4g1"; transcript_status "NOVEL"; transcript_name "ENCODEMT000478012"; exon_number "12"; exon_id "ENSMUSE00001245130.1"; talon_gene "44937"; talon_transcript "478012"; talon_exon "603233"; ccdsid "CCDS28055.1"; exon_status "KNOWN"; level "2"; protein_id "ENSMUSP00000111120.1"; source "HAVANA"; tag "CCDS";
chr16	HAVANA	gene	20693251	20703044	.	+	.	gene_id "ENSMUSG00000050821.14"; gene_name "Fam131a"; gene_status "KNOWN"; gene_type "protein_coding"; talon_gene "44939"; havana_gene "OTTMUSG00000028509.5"; level "2";
chr16	HAVANA	transcript	20693251	20701564	.	+	.	gene_id "ENSMUSG00000050821.14"; transcript_id "ENSMUST00000232207.1"; gene_name "Fam131a"; gene_status "KNOWN"; gene_type "protein_coding"; transcript_type "protein_coding"; transcript_status "KNOWN"; transcript_name "Fam131a-205"; talon_gene "44939"; talon_transcript "116381"; havana_transcript "OTTMUST00000173106.1"; level "2"; protein_id "ENSMUSP00000156118.1"; source "HAVANA"; tag "cds_end_NF";
chr16	HAVANA	exon	20693251	20693472	.	+	.	gene_id "ENSMUSG00000050821.14"; transcript_id "ENSMUST00000232207.1"; gene_type "protein_coding"; gene_status "KNOWN"; gene_name "Fam131a"; transcript_type "protein_coding"; transcript_status "KNOWN"; transcript_name "Fam131a-205"; exon_number "1"; exon_id "ENSMUSE00001445419.1"; talon_gene "44939"; talon_transcript "116381"; talon_exon "603286"; exon_status "KNOWN"; level "2"; protein_id "ENSMUSP00000156118.1"; source "HAVANA"; tag "cds_end_NF";
chr16	HAVANA	exon	20694768	20694829	.	+	.	gene_id "ENSMUSG00000050821.14"; transcript_id "ENSMUST00000232207.1"; gene_type "protein_coding"; gene_status "KNOWN"; gene_name "Fam131a"; transcript_type "protein_coding"; transcript_status "KNOWN"; transcript_name "Fam131a-205"; exon_number "2"; exon_id "ENSMUSE00001447540.1"; talon_gene "44939"; talon_transcript "116381"; talon_exon "603288"; exon_status "KNOWN"; level "2"; protein_id "ENSMUSP00000156118.1"; source "HAVANA"; tag "cds_end_NF";
chr16	HAVANA	exon	20695739	20695881	.	+	.	gene_id "ENSMUSG00000050821.14"; transcript_id "ENSMUST00000232207.1"; gene_type "protein_coding"; gene_status "KNOWN"; gene_name "Fam131a"; transcript_type "protein_coding"; transcript_status "KNOWN"; transcript_name "Fam131a-205"; exon_number "3"; exon_id "ENSMUSE00001447529.1"; talon_gene "44939"; talon_transcript "116381"; talon_exon "603290"; ccdsid "CCDS28056.1"; exon_status "KNOWN"; level "2"; protein_id "ENSMUSP00000156118.1"; source "HAVANA"; tag "cds_end_NF";
chr16	HAVANA	exon	20698922	20699015	.	+	.	gene_id "ENSMUSG00000050821.14"; transcript_id "ENSMUST00000232207.1"; gene_type "protein_coding"; gene_status "KNOWN"; gene_name "Fam131a"; transcript_type "protein_coding"; transcript_status "KNOWN"; transcript_name "Fam131a-205"; exon_number "4"; exon_id "ENSMUSE00001278732.1"; talon_gene "44939"; talon_transcript "116381"; talon_exon "603283"; ccdsid "CCDS28056.1"; exon_status "KNOWN"; level "2"; protein_id "ENSMUSP00000114318.2"; source "HAVANA"; tag "cds_end_NF";
chr16	HAVANA	exon	20699268	20699450	.	+	.	gene_id "ENSMUSG00000050821.14"; transcript_id "ENSMUST00000232207.1"; gene_type "protein_coding"; gene_status "KNOWN"; gene_name "Fam131a"; transcript_type "protein_coding"; transcript_status "KNOWN"; transcript_name "Fam131a-205"; exon_number "5"; exon_id "ENSMUSE00000450915.1"; talon_gene "44939"; talon_transcript "116381"; talon_exon "603292"; ccdsid "CCDS28056.1"; exon_status "KNOWN"; level "2"; protein_id "ENSMUSP00000156118.1"; source "HAVANA"; tag "cds_end_NF";
chr16	HAVANA	exon	20699629	20699745	.	+	.	gene_id "ENSMUSG00000050821.14"; transcript_id "ENSMUST00000232207.1"; gene_type "protein_coding"; gene_status "KNOWN"; gene_name "Fam131a"; transcript_type "protein_coding"; transcript_status "KNOWN"; transcript_name "Fam131a-205"; exon_number "6"; exon_id "ENSMUSE00000450910.1"; talon_gene "44939"; talon_transcript "116381"; talon_exon "603294"; ccdsid "CCDS28056.1"; exon_status "KNOWN"; level "2"; protein_id "ENSMUSP00000156118.1"; source "HAVANA"; tag "cds_end_NF";
chr16	HAVANA	exon	20701424	20701564	.	+	.	gene_id "ENSMUSG00000050821.14"; transcript_id "ENSMUST00000232207.1"; gene_type "protein_coding"; gene_status "KNOWN"; gene_name "Fam131a"; transcript_type "protein_coding"; transcript_status "KNOWN"; transcript_name "Fam131a-205"; exon_number "7"; exon_id "ENSMUSE00001447814.1"; talon_gene "44939"; talon_transcript "116381"; talon_exon "603296"; exon_status "KNOWN"; level "2"; protein_id "ENSMUSP00000156118.1"; source "HAVANA"; tag "cds_end_NF";
chr16	HAVANA	transcript	20694908	20703048	.	+	.	gene_id "ENSMUSG00000050821.14"; transcript_id "ENSMUST00000056518.12"; gene_name "Fam131a"; gene_status "KNOWN"; gene_type "protein_coding"; transcript_type "protein_coding"; transcript_status "KNOWN"; transcript_name "Fam131a-201"; talon_gene "44939"; talon_transcript "116383"; ccdsid "CCDS28056.1"; havana_transcript "OTTMUST00000070642.3"; level "2"; protein_id "ENSMUSP00000060194.6"; source "HAVANA"; tag "CCDS"; transcript_support_level "1";
chr16	HAVANA	exon	20694908	20695177	.	+	.	gene_id "ENSMUSG00000050821.14"; transcript_id "ENSMUST00000056518.12"; gene_type "protein_coding"; gene_status "KNOWN"; gene_name "Fam131a"; transcript_type "protein_coding"; transcript_status "KNOWN"; transcript_name "Fam131a-201"; exon_number "1"; exon_id "ENSMUSE00000421892.3"; talon_gene "44939"; talon_transcript "116383"; talon_exon "603300"; ccdsid "CCDS28056.1"; exon_status "KNOWN"; level "2"; protein_id "ENSMUSP00000060194.6"; source "HAVANA"; tag "CCDS";
chr16	HAVANA	exon	20695739	20695881	.	+	.	gene_id "ENSMUSG00000050821.14"; transcript_id "ENSMUST00000056518.12"; gene_type "protein_coding"; gene_status "KNOWN"; gene_name "Fam131a"; transcript_type "protein_coding"; transcript_status "KNOWN"; transcript_name "Fam131a-201"; exon_number "2"; exon_id "ENSMUSE00001447529.1"; talon_gene "44939"; talon_transcript "116383"; talon_exon "603290"; ccdsid "CCDS28056.1"; exon_status "KNOWN"; level "2"; protein_id "ENSMUSP00000156118.1"; source "HAVANA"; tag "cds_end_NF";
chr16	HAVANA	exon	20698922	20699015	.	+	.	gene_id "ENSMUSG00000050821.14"; transcript_id "ENSMUST00000056518.12"; gene_type "protein_coding"; gene_status "KNOWN"; gene_name "Fam131a"; transcript_type "protein_coding"; transcript_status "KNOWN"; transcript_name "Fam131a-201"; exon_number "3"; exon_id "ENSMUSE00001278732.1"; talon_gene "44939"; talon_transcript "116383"; talon_exon "603283"; ccdsid "CCDS28056.1"; exon_status "KNOWN"; level "2"; protein_id "ENSMUSP00000114318.2"; source "HAVANA"; tag "cds_end_NF";
chr16	HAVANA	exon	20699268	20699450	.	+	.	gene_id "ENSMUSG00000050821.14"; transcript_id "ENSMUST00000056518.12"; gene_type "protein_coding"; gene_status "KNOWN"; gene_name "Fam131a"; transcript_type "protein_coding"; transcript_status "KNOWN"; transcript_name "Fam131a-201"; exon_number "4"; exon_id "ENSMUSE00000450915.1"; talon_gene "44939"; talon_transcript "116383"; talon_exon "603292"; ccdsid "CCDS28056.1"; exon_status "KNOWN"; level "2"; protein_id "ENSMUSP00000156118.1"; source "HAVANA"; tag "cds_end_NF";
chr16	HAVANA	exon	20699629	20699745	.	+	.	gene_id "ENSMUSG00000050821.14"; transcript_id "ENSMUST00000056518.12"; gene_type "protein_coding"; gene_status "KNOWN"; gene_name "Fam131a"; transcript_type "protein_coding"; transcript_status "KNOWN"; transcript_name "Fam131a-201"; exon_number "5"; exon_id "ENSMUSE00000450910.1"; talon_gene "44939"; talon_transcript "116383"; talon_exon "603294"; ccdsid "CCDS28056.1"; exon_status "KNOWN"; level "2"; protein_id "ENSMUSP00000156118.1"; source "HAVANA"; tag "cds_end_NF";
chr16	HAVANA	exon	20701424	20703048	.	+	.	gene_id "ENSMUSG00000050821.14"; transcript_id "ENSMUST00000056518.12"; gene_type "protein_coding"; gene_status "KNOWN"; gene_name "Fam131a"; transcript_type "protein_coding"; transcript_status "KNOWN"; transcript_name "Fam131a-201"; exon_number "6"; exon_id "ENSMUSE00000407816.6"; talon_gene "44939"; talon_transcript "116383"; talon_exon "603302"; ccdsid "CCDS28056.1"; exon_status "KNOWN"; level "2"; protein_id "ENSMUSP00000060194.6"; source "HAVANA"; tag "CCDS";
chr16	TALON	transcript	20695739	20703044	.	+	.	gene_id "ENSMUSG00000050821.14"; transcript_id "ENCODEMT000478941"; gene_name "Fam131a"; gene_status "KNOWN"; gene_type "protein_coding"; transcript_status "NOVEL"; transcript_name "ENCODEMT000478941"; talon_gene "44939"; talon_transcript "478941"; ISM-suffix_to_IDs "116381,116383,478064,478118,478150,478153,478937"; ISM-suffix_transcript "TRUE"; ISM_to_IDs "116381,116383,478064,478118,478150,478153,478508,478722,478937"; ISM_transcript "TRUE";
chr16	HAVANA	exon	20695739	20695881	.	+	.	gene_id "ENSMUSG00000050821.14"; transcript_id "ENCODEMT000478941"; gene_type "protein_coding"; gene_status "KNOWN"; gene_name "Fam131a"; transcript_status "NOVEL"; transcript_name "ENCODEMT000478941"; exon_number "1"; exon_id "ENSMUSE00001447529.1"; talon_gene "44939"; talon_transcript "478941"; talon_exon "603290"; ccdsid "CCDS28056.1"; exon_status "KNOWN"; level "2"; protein_id "ENSMUSP00000156118.1"; source "HAVANA"; tag "cds_end_NF";
chr16	HAVANA	exon	20698922	20699015	.	+	.	gene_id "ENSMUSG00000050821.14"; transcript_id "ENCODEMT000478941"; gene_type "protein_coding"; gene_status "KNOWN"; gene_name "Fam131a"; transcript_status "NOVEL"; transcript_name "ENCODEMT000478941"; exon_number "2"; exon_id "ENSMUSE00001278732.1"; talon_gene "44939"; talon_transcript "478941"; talon_exon "603283"; ccdsid "CCDS28056.1"; exon_status "KNOWN"; level "2"; protein_id "ENSMUSP00000114318.2"; source "HAVANA"; tag "cds_end_NF";
chr16	HAVANA	exon	20699268	20699450	.	+	.	gene_id "ENSMUSG00000050821.14"; transcript_id "ENCODEMT000478941"; gene_type "protein_coding"; gene_status "KNOWN"; gene_name "Fam131a"; transcript_status "NOVEL"; transcript_name "ENCODEMT000478941"; exon_number "3"; exon_id "ENSMUSE00000450915.1"; talon_gene "44939"; talon_transcript "478941"; talon_exon "603292"; ccdsid "CCDS28056.1"; exon_status "KNOWN"; level "2"; protein_id "ENSMUSP00000156118.1"; source "HAVANA"; tag "cds_end_NF";
chr16	HAVANA	exon	20699629	20699745	.	+	.	gene_id "ENSMUSG00000050821.14"; transcript_id "ENCODEMT000478941"; gene_type "protein_coding"; gene_status "KNOWN"; gene_name "Fam131a"; transcript_status "NOVEL"; transcript_name "ENCODEMT000478941"; exon_number "4"; exon_id "ENSMUSE00000450910.1"; talon_gene "44939"; talon_transcript "478941"; talon_exon "603294"; ccdsid "CCDS28056.1"; exon_status "KNOWN"; level "2"; protein_id "ENSMUSP00000156118.1"; source "HAVANA"; tag "cds_end_NF";
chr16	HAVANA	exon	20701424	20703044	.	+	.	gene_id "ENSMUSG00000050821.14"; transcript_id "ENCODEMT000478941"; gene_type "protein_coding"; gene_status "KNOWN"; gene_name "Fam131a"; transcript_status "NOVEL"; transcript_name "ENCODEMT000478941"; exon_number "5"; exon_id "ENSMUSE00000718139.1"; talon_gene "44939"; talon_transcript "478941"; talon_exon "603299"; exon_status "KNOWN"; level "2"; protein_id "ENSMUSP00000113719.1"; source "HAVANA"; tag "appris_alternative_1";
chr16	HAVANA	transcript	20696175	20701659	.	+	.	gene_id "ENSMUSG00000050821.14"; transcript_id "ENSMUST00000128273.1"; gene_name "Fam131a"; gene_status "KNOWN"; gene_type "protein_coding"; transcript_type "protein_coding"; transcript_status "KNOWN"; transcript_name "Fam131a-203"; talon_gene "44939"; talon_transcript "116384"; havana_transcript "OTTMUST00000070644.2"; level "2"; protein_id "ENSMUSP00000120596.1"; source "HAVANA"; tag "cds_end_NF"; transcript_support_level "5";
chr16	HAVANA	exon	20696175	20696347	.	+	.	gene_id "ENSMUSG00000050821.14"; transcript_id "ENSMUST00000128273.1"; gene_type "protein_coding"; gene_status "KNOWN"; gene_name "Fam131a"; transcript_type "protein_coding"; transcript_status "KNOWN"; transcript_name "Fam131a-203"; exon_number "1"; exon_id "ENSMUSE00000835744.1"; talon_gene "44939"; talon_transcript "116384"; talon_exon "603303"; exon_status "KNOWN"; level "2"; protein_id "ENSMUSP00000120596.1"; source "HAVANA"; tag "cds_end_NF";
chr16	HAVANA	exon	20698922	20699015	.	+	.	gene_id "ENSMUSG00000050821.14"; transcript_id "ENSMUST00000128273.1"; gene_type "protein_coding"; gene_status "KNOWN"; gene_name "Fam131a"; transcript_type "protein_coding"; transcript_status "KNOWN"; transcript_name "Fam131a-203"; exon_number "2"; exon_id "ENSMUSE00001278732.1"; talon_gene "44939"; talon_transcript "116384"; talon_exon "603283"; ccdsid "CCDS28056.1"; exon_status "KNOWN"; level "2"; protein_id "ENSMUSP00000114318.2"; source "HAVANA"; tag "cds_end_NF";
chr16	HAVANA	exon	20699268	20699450	.	+	.	gene_id "ENSMUSG00000050821.14"; transcript_id "ENSMUST00000128273.1"; gene_type "protein_coding"; gene_status "KNOWN"; gene_name "Fam131a"; transcript_type "protein_coding"; transcript_status "KNOWN"; transcript_name "Fam131a-203"; exon_number "3"; exon_id "ENSMUSE00000450915.1"; talon_gene "44939"; talon_transcript "116384"; talon_exon "603292"; ccdsid "CCDS28056.1"; exon_status "KNOWN"; level "2"; protein_id "ENSMUSP00000156118.1"; source "HAVANA"; tag "cds_end_NF";
chr16	HAVANA	exon	20699629	20699745	.	+	.	gene_id "ENSMUSG00000050821.14"; transcript_id "ENSMUST00000128273.1"; gene_type "protein_coding"; gene_status "KNOWN"; gene_name "Fam131a"; transcript_type "protein_coding"; transcript_status "KNOWN"; transcript_name "Fam131a-203"; exon_number "4"; exon_id "ENSMUSE00000450910.1"; talon_gene "44939"; talon_transcript "116384"; talon_exon "603294"; ccdsid "CCDS28056.1"; exon_status "KNOWN"; level "2"; protein_id "ENSMUSP00000156118.1"; source "HAVANA"; tag "cds_end_NF";
chr16	HAVANA	exon	20701424	20701659	.	+	.	gene_id "ENSMUSG00000050821.14"; transcript_id "ENSMUST00000128273.1"; gene_type "protein_coding"; gene_status "KNOWN"; gene_name "Fam131a"; transcript_type "protein_coding"; transcript_status "KNOWN"; transcript_name "Fam131a-203"; exon_number "5"; exon_id "ENSMUSE00000791503.1"; talon_gene "44939"; talon_transcript "116384"; talon_exon "603305"; exon_status "KNOWN"; level "2"; protein_id "ENSMUSP00000120596.1"; source "HAVANA"; tag "cds_end_NF";
chr16	TALON	transcript	20699268	20703044	.	+	.	gene_id "ENSMUSG00000050821.14"; transcript_id "ENCODEMT000479025"; gene_name "Fam131a"; gene_status "KNOWN"; gene_type "protein_coding"; transcript_status "NOVEL"; transcript_name "ENCODEMT000479025"; talon_gene "44939"; talon_transcript "479025"; ISM-suffix_to_IDs "116381,116382,116383,116384,478044,478064,478101,478118,478120,478150,478152,478153,478159,478199,478221,478498,478729,478820,478838,478870,478932,478937,478941,478980,479017"; ISM-suffix_transcript "TRUE"; ISM_to_IDs "116381,116382,116383,116384,478044,478064,478101,478118,478120,478150,478152,478153,478159,478199,478221,478498,478508,478722,478729,478820,478838,478870,478932,478937,478941,478980,479017"; ISM_transcript "TRUE";
chr16	HAVANA	exon	20699268	20699450	.	+	.	gene_id "ENSMUSG00000050821.14"; transcript_id "ENCODEMT000479025"; gene_type "protein_coding"; gene_status "KNOWN"; gene_name "Fam131a"; transcript_status "NOVEL"; transcript_name "ENCODEMT000479025"; exon_number "1"; exon_id "ENSMUSE00000450915.1"; talon_gene "44939"; talon_transcript "479025"; talon_exon "603292"; ccdsid "CCDS28056.1"; exon_status "KNOWN"; level "2"; protein_id "ENSMUSP00000156118.1"; source "HAVANA"; tag "cds_end_NF";
chr16	HAVANA	exon	20699629	20699745	.	+	.	gene_id "ENSMUSG00000050821.14"; transcript_id "ENCODEMT000479025"; gene_type "protein_coding"; gene_status "KNOWN"; gene_name "Fam131a"; transcript_status "NOVEL"; transcript_name "ENCODEMT000479025"; exon_number "2"; exon_id "ENSMUSE00000450910.1"; talon_gene "44939"; talon_transcript "479025"; talon_exon "603294"; ccdsid "CCDS28056.1"; exon_status "KNOWN"; level "2"; protein_id "ENSMUSP00000156118.1"; source "HAVANA"; tag "cds_end_NF";
chr16	HAVANA	exon	20701424	20703044	.	+	.	gene_id "ENSMUSG00000050821.14"; transcript_id "ENCODEMT000479025"; gene_type "protein_coding"; gene_status "KNOWN"; gene_name "Fam131a"; transcript_status "NOVEL"; transcript_name "ENCODEMT000479025"; exon_number "3"; exon_id "ENSMUSE00000718139.1"; talon_gene "44939"; talon_transcript "479025"; talon_exon "603299"; exon_status "KNOWN"; level "2"; protein_id "ENSMUSP00000113719.1"; source "HAVANA"; tag "appris_alternative_1";
chr16	TALON	transcript	20701424	20703044	.	+	.	gene_id "ENSMUSG00000050821.14"; transcript_id "ENCODEMT000479061"; gene_name "Fam131a"; gene_status "KNOWN"; gene_type "protein_coding"; transcript_status "NOVEL"; transcript_name "ENCODEMT000479061"; talon_gene "44939"; talon_transcript "479061"; ISM_to_IDs "116382,478044,478064,478101,478111,478117,478118,478150,478152,478153,478154,478159,478160,478180,478194,478199,478203,478212,478451,478461,478519,478600,478695,478729,478820,478870,478932,478937,478941,478980,479016,479017,479025,479033,479040,479047"; ISM_transcript "TRUE";
chr16	HAVANA	exon	20701424	20703044	.	+	.	gene_id "ENSMUSG00000050821.14"; transcript_id "ENCODEMT000479061"; gene_type "protein_coding"; gene_status "KNOWN"; gene_name "Fam131a"; transcript_status "NOVEL"; transcript_name "ENCODEMT000479061"; exon_number "1"; exon_id "ENSMUSE00000718139.1"; talon_gene "44939"; talon_transcript "479061"; talon_exon "603299"; exon_status "KNOWN"; level "2"; protein_id "ENSMUSP00000113719.1"; source "HAVANA"; tag "appris_alternative_1";
chr16	HAVANA	gene	20702964	20716164	.	-	.	gene_id "ENSMUSG00000022843.17"; gene_name "Clcn2"; gene_status "KNOWN"; gene_type "protein_coding"; talon_gene "44940"; havana_gene "OTTMUSG00000028531.3"; level "2";
chr16	HAVANA	transcript	20702964	20716117	.	-	.	gene_id "ENSMUSG00000022843.17"; transcript_id "ENSMUST00000007207.14"; gene_name "Clcn2"; gene_status "KNOWN"; gene_type "protein_coding"; transcript_type "protein_coding"; transcript_status "KNOWN"; transcript_name "Clcn2-201"; talon_gene "44940"; talon_transcript "116385"; ccdsid "CCDS28057.1"; havana_transcript "OTTMUST00000070706.1"; level "2"; protein_id "ENSMUSP00000007207.8"; source "HAVANA"; tag "CCDS"; transcript_support_level "1";
chr16	HAVANA	exon	20715909	20716117	.	-	.	gene_id "ENSMUSG00000022843.17"; transcript_id "ENSMUST00000007207.14"; gene_type "protein_coding"; gene_status "KNOWN"; gene_name "Clcn2"; transcript_type "protein_coding"; transcript_status "KNOWN"; transcript_name "Clcn2-201"; exon_number "1"; exon_id "ENSMUSE00000834644.1"; talon_gene "44940"; talon_transcript "116385"; talon_exon "603306"; ccdsid "CCDS28057.1"; exon_status "KNOWN"; level "2"; protein_id "ENSMUSP00000007207.8"; source "HAVANA"; tag "CCDS";
chr16	HAVANA	exon	20713613	20713769	.	-	.	gene_id "ENSMUSG00000022843.17"; transcript_id "ENSMUST00000007207.14"; gene_type "protein_coding"; gene_status "KNOWN"; gene_name "Clcn2"; transcript_type "protein_coding"; transcript_status "KNOWN"; transcript_name "Clcn2-201"; exon_number "2"; exon_id "ENSMUSE00001236302.1"; talon_gene "44940"; talon_transcript "116385"; talon_exon "603308"; ccdsid "CCDS28057.1"; exon_status "KNOWN"; level "2"; protein_id "ENSMUSP00000007207.8"; source "HAVANA"; tag "CCDS";
chr16	HAVANA	exon	20713328	20713459	.	-	.	gene_id "ENSMUSG00000022843.17"; transcript_id "ENSMUST00000007207.14"; gene_type "protein_coding"; gene_status "KNOWN"; gene_name "Clcn2"; transcript_type "protein_coding"; transcript_status "KNOWN"; transcript_name "Clcn2-201"; exon_number "3"; exon_id "ENSMUSE00001211187.1"; talon_gene "44940"; talon_transcript "116385"; talon_exon "603310"; ccdsid "CCDS28057.1"; exon_status "KNOWN"; level "2"; protein_id "ENSMUSP00000007207.8"; source "HAVANA"; tag "CCDS";
chr16	HAVANA	exon	20712880	20713008	.	-	.	gene_id "ENSMUSG00000022843.17"; transcript_id "ENSMUST00000007207.14"; gene_type "protein_coding"; gene_status "KNOWN"; gene_name "Clcn2"; transcript_type "protein_coding"; transcript_status "KNOWN"; transcript_name "Clcn2-201"; exon_number "4"; exon_id "ENSMUSE00001231132.1"; talon_gene "44940"; talon_transcript "116385"; talon_exon "603312"; ccdsid "CCDS28057.1"; exon_status "KNOWN"; level "2"; protein_id "ENSMUSP00000007207.8"; source "HAVANA"; tag "CCDS";
chr16	HAVANA	exon	20712654	20712787	.	-	.	gene_id "ENSMUSG00000022843.17"; transcript_id "ENSMUST00000007207.14"; gene_type "protein_coding"; gene_status "KNOWN"; gene_name "Clcn2"; transcript_type "protein_coding"; transcript_status "KNOWN"; transcript_name "Clcn2-201"; exon_number "5"; exon_id "ENSMUSE00001212316.1"; talon_gene "44940"; talon_transcript "116385"; talon_exon "603314"; ccdsid "CCDS28057.1"; exon_status "KNOWN"; level "2"; protein_id "ENSMUSP00000007207.8"; source "HAVANA"; tag "CCDS";
chr16	HAVANA	exon	20712472	20712549	.	-	.	gene_id "ENSMUSG00000022843.17"; transcript_id "ENSMUST00000007207.14"; gene_type "protein_coding"; gene_status "KNOWN"; gene_name "Clcn2"; transcript_type "protein_coding"; transcript_status "KNOWN"; transcript_name "Clcn2-201"; exon_number "6"; exon_id "ENSMUSE00001214929.1"; talon_gene "44940"; talon_transcript "116385"; talon_exon "603316"; ccdsid "CCDS28057.1"; exon_status "KNOWN"; level "2"; protein_id "ENSMUSP00000007207.8"; source "HAVANA"; tag "CCDS";
chr16	HAVANA	exon	20712312	20712390	.	-	.	gene_id "ENSMUSG00000022843.17"; transcript_id "ENSMUST00000007207.14"; gene_type "protein_coding"; gene_status "KNOWN"; gene_name "Clcn2"; transcript_type "protein_coding"; transcript_status "KNOWN"; transcript_name "Clcn2-201"; exon_number "7"; exon_id "ENSMUSE00001241673.1"; talon_gene "44940"; talon_transcript "116385"; talon_exon "603318"; ccdsid "CCDS28057.1"; exon_status "KNOWN"; level "2"; protein_id "ENSMUSP00000007207.8"; source "HAVANA"; tag "CCDS";
chr16	HAVANA	exon	20712057	20712182	.	-	.	gene_id "ENSMUSG00000022843.17"; transcript_id "ENSMUST00000007207.14"; gene_type "protein_coding"; gene_status "KNOWN"; gene_name "Clcn2"; transcript_type "protein_coding"; transcript_status "KNOWN"; transcript_name "Clcn2-201"; exon_number "8"; exon_id "ENSMUSE00001270304.1"; talon_gene "44940"; talon_transcript "116385"; talon_exon "603320"; ccdsid "CCDS28057.1"; exon_status "KNOWN"; level "2"; protein_id "ENSMUSP00000007207.8"; source "HAVANA"; tag "CCDS";
chr16	HAVANA	exon	20711892	20711976	.	-	.	gene_id "ENSMUSG00000022843.17"; transcript_id "ENSMUST00000007207.14"; gene_type "protein_coding"; gene_status "KNOWN"; gene_name "Clcn2"; transcript_type "protein_coding"; transcript_status "KNOWN"; transcript_name "Clcn2-201"; exon_number "9"; exon_id "ENSMUSE00001206605.1"; talon_gene "44940"; talon_transcript "116385"; talon_exon "603322"; ccdsid "CCDS28057.1"; exon_status "KNOWN"; level "2"; protein_id "ENSMUSP00000007207.8"; source "HAVANA"; tag "CCDS";
chr16	HAVANA	exon	20711690	20711791	.	-	.	gene_id "ENSMUSG00000022843.17"; transcript_id "ENSMUST00000007207.14"; gene_type "protein_coding"; gene_status "KNOWN"; gene_name "Clcn2"; transcript_type "protein_coding"; transcript_status "KNOWN"; transcript_name "Clcn2-201"; exon_number "10"; exon_id "ENSMUSE00001276861.1"; talon_gene "44940"; talon_transcript "116385"; talon_exon "603324"; ccdsid "CCDS28057.1"; exon_status "KNOWN"; level "2"; protein_id "ENSMUSP00000007207.8"; source "HAVANA"; tag "CCDS";
chr16	HAVANA	exon	20710555	20710639	.	-	.	gene_id "ENSMUSG00000022843.17"; transcript_id "ENSMUST00000007207.14"; gene_type "protein_coding"; gene_status "KNOWN"; gene_name "Clcn2"; transcript_type "protein_coding"; transcript_status "KNOWN"; transcript_name "Clcn2-201"; exon_number "11"; exon_id "ENSMUSE00001301283.1"; talon_gene "44940"; talon_transcript "116385"; talon_exon "603326"; ccdsid "CCDS28057.1"; exon_status "KNOWN"; level "2"; protein_id "ENSMUSP00000007207.8"; source "HAVANA"; tag "CCDS";
chr16	HAVANA	exon	20710272	20710427	.	-	.	gene_id "ENSMUSG00000022843.17"; transcript_id "ENSMUST00000007207.14"; gene_type "protein_coding"; gene_status "KNOWN"; gene_name "Clcn2"; transcript_type "protein_coding"; transcript_status "KNOWN"; transcript_name "Clcn2-201"; exon_number "12"; exon_id "ENSMUSE00001259062.1"; talon_gene "44940"; talon_transcript "116385"; talon_exon "603328"; ccdsid "CCDS28057.1"; exon_status "KNOWN"; level "2"; protein_id "ENSMUSP00000007207.8"; source "HAVANA"; tag "CCDS";
chr16	HAVANA	exon	20709880	20709949	.	-	.	gene_id "ENSMUSG00000022843.17"; transcript_id "ENSMUST00000007207.14"; gene_type "protein_coding"; gene_status "KNOWN"; gene_name "Clcn2"; transcript_type "protein_coding"; transcript_status "KNOWN"; transcript_name "Clcn2-201"; exon_number "13"; exon_id "ENSMUSE00001243127.1"; talon_gene "44940"; talon_transcript "116385"; talon_exon "603330"; ccdsid "CCDS28057.1"; exon_status "KNOWN"; level "2"; protein_id "ENSMUSP00000007207.8"; source "HAVANA"; tag "CCDS";
chr16	HAVANA	exon	20709570	20709680	.	-	.	gene_id "ENSMUSG00000022843.17"; transcript_id "ENSMUST00000007207.14"; gene_type "protein_coding"; gene_status "KNOWN"; gene_name "Clcn2"; transcript_type "protein_coding"; transcript_status "KNOWN"; transcript_name "Clcn2-201"; exon_number "14"; exon_id "ENSMUSE00001245584.1"; talon_gene "44940"; talon_transcript "116385"; talon_exon "603332"; ccdsid "CCDS28057.1"; exon_status "KNOWN"; level "2"; protein_id "ENSMUSP00000007207.8"; source "HAVANA"; tag "CCDS";
chr16	HAVANA	exon	20709102	20709315	.	-	.	gene_id "ENSMUSG00000022843.17"; transcript_id "ENSMUST00000007207.14"; gene_type "protein_coding"; gene_status "KNOWN"; gene_name "Clcn2"; transcript_type "protein_coding"; transcript_status "KNOWN"; transcript_name "Clcn2-201"; exon_number "15"; exon_id "ENSMUSE00001312320.1"; talon_gene "44940"; talon_transcript "116385"; talon_exon "603334"; ccdsid "CCDS28057.1"; exon_status "KNOWN"; level "2"; protein_id "ENSMUSP00000007207.8"; source "HAVANA"; tag "CCDS";
chr16	HAVANA	exon	20708634	20708767	.	-	.	gene_id "ENSMUSG00000022843.17"; transcript_id "ENSMUST00000007207.14"; gene_type "protein_coding"; gene_status "KNOWN"; gene_name "Clcn2"; transcript_type "protein_coding"; transcript_status "KNOWN"; transcript_name "Clcn2-201"; exon_number "16"; exon_id "ENSMUSE00001273815.1"; talon_gene "44940"; talon_transcript "116385"; talon_exon "603336"; ccdsid "CCDS28057.1"; exon_status "KNOWN"; level "2"; protein_id "ENSMUSP00000007207.8"; source "HAVANA"; tag "CCDS";
chr16	HAVANA	exon	20708294	20708466	.	-	.	gene_id "ENSMUSG00000022843.17"; transcript_id "ENSMUST00000007207.14"; gene_type "protein_coding"; gene_status "KNOWN"; gene_name "Clcn2"; transcript_type "protein_coding"; transcript_status "KNOWN"; transcript_name "Clcn2-201"; exon_number "17"; exon_id "ENSMUSE00001298516.1"; talon_gene "44940"; talon_transcript "116385"; talon_exon "603338"; ccdsid "CCDS28057.1"; exon_status "KNOWN"; level "2"; protein_id "ENSMUSP00000007207.8"; source "HAVANA"; tag "CCDS";
chr16	HAVANA	exon	20708077	20708191	.	-	.	gene_id "ENSMUSG00000022843.17"; transcript_id "ENSMUST00000007207.14"; gene_type "protein_coding"; gene_status "KNOWN"; gene_name "Clcn2"; transcript_type "protein_coding"; transcript_status "KNOWN"; transcript_name "Clcn2-201"; exon_number "18"; exon_id "ENSMUSE00001239202.1"; talon_gene "44940"; talon_transcript "116385"; talon_exon "603340"; ccdsid "CCDS28057.1"; exon_status "KNOWN"; level "2"; protein_id "ENSMUSP00000007207.8"; source "HAVANA"; tag "CCDS";
chr16	HAVANA	exon	20707843	20707916	.	-	.	gene_id "ENSMUSG00000022843.17"; transcript_id "ENSMUST00000007207.14"; gene_type "protein_coding"; gene_status "KNOWN"; gene_name "Clcn2"; transcript_type "protein_coding"; transcript_status "KNOWN"; transcript_name "Clcn2-201"; exon_number "19"; exon_id "ENSMUSE00001311050.1"; talon_gene "44940"; talon_transcript "116385"; talon_exon "603342"; ccdsid "CCDS28057.1"; exon_status "KNOWN"; level "2"; protein_id "ENSMUSP00000007207.8"; source "HAVANA"; tag "CCDS";
chr16	HAVANA	exon	20707573	20707632	.	-	.	gene_id "ENSMUSG00000022843.17"; transcript_id "ENSMUST00000007207.14"; gene_type "protein_coding"; gene_status "KNOWN"; gene_name "Clcn2"; transcript_type "protein_coding"; transcript_status "KNOWN"; transcript_name "Clcn2-201"; exon_number "20"; exon_id "ENSMUSE00001311732.1"; talon_gene "44940"; talon_transcript "116385"; talon_exon "603344"; ccdsid "CCDS28057.1"; exon_status "KNOWN"; level "2"; protein_id "ENSMUSP00000007207.8"; source "HAVANA"; tag "CCDS";
chr16	HAVANA	exon	20707419	20707457	.	-	.	gene_id "ENSMUSG00000022843.17"; transcript_id "ENSMUST00000007207.14"; gene_type "protein_coding"; gene_status "KNOWN"; gene_name "Clcn2"; transcript_type "protein_coding"; transcript_status "KNOWN"; transcript_name "Clcn2-201"; exon_number "21"; exon_id "ENSMUSE00001277828.1"; talon_gene "44940"; talon_transcript "116385"; talon_exon "603346"; ccdsid "CCDS28057.1"; exon_status "KNOWN"; level "2"; protein_id "ENSMUSP00000007207.8"; source "HAVANA"; tag "CCDS";
chr16	HAVANA	exon	20707174	20707278	.	-	.	gene_id "ENSMUSG00000022843.17"; transcript_id "ENSMUST00000007207.14"; gene_type "protein_coding"; gene_status "KNOWN"; gene_name "Clcn2"; transcript_type "protein_coding"; transcript_status "KNOWN"; transcript_name "Clcn2-201"; exon_number "22"; exon_id "ENSMUSE00001237013.1"; talon_gene "44940"; talon_transcript "116385"; talon_exon "603348"; ccdsid "CCDS28057.1"; exon_status "KNOWN"; level "2"; protein_id "ENSMUSP00000007207.8"; source "HAVANA"; tag "CCDS";
chr16	HAVANA	exon	20703555	20703641	.	-	.	gene_id "ENSMUSG00000022843.17"; transcript_id "ENSMUST00000007207.14"; gene_type "protein_coding"; gene_status "KNOWN"; gene_name "Clcn2"; transcript_type "protein_coding"; transcript_status "KNOWN"; transcript_name "Clcn2-201"; exon_number "23"; exon_id "ENSMUSE00001300066.1"; talon_gene "44940"; talon_transcript "116385"; talon_exon "603350"; ccdsid "CCDS28057.1"; exon_status "KNOWN"; level "2"; protein_id "ENSMUSP00000007207.8"; source "HAVANA"; tag "CCDS";
chr16	HAVANA	exon	20702964	20703437	.	-	.	gene_id "ENSMUSG00000022843.17"; transcript_id "ENSMUST00000007207.14"; gene_type "protein_coding"; gene_status "KNOWN"; gene_name "Clcn2"; transcript_type "protein_coding"; transcript_status "KNOWN"; transcript_name "Clcn2-201"; exon_number "24"; exon_id "ENSMUSE00000824435.1"; talon_gene "44940"; talon_transcript "116385"; talon_exon "603352"; ccdsid "CCDS28057.1"; exon_status "KNOWN"; level "2"; protein_id "ENSMUSP00000007207.8"; source "HAVANA"; tag "CCDS";
chr16	HAVANA	transcript	20702998	20716164	.	-	.	gene_id "ENSMUSG00000022843.17"; transcript_id "ENSMUST00000153075.7"; gene_name "Clcn2"; gene_status "KNOWN"; gene_type "protein_coding"; transcript_type "retained_intron"; transcript_status "KNOWN"; transcript_name "Clcn2-209"; talon_gene "44940"; talon_transcript "116387"; havana_transcript "OTTMUST00000070727.1"; level "2"; source "HAVANA"; transcript_support_level "2";
chr16	HAVANA	exon	20715909	20716164	.	-	.	gene_id "ENSMUSG00000022843.17"; transcript_id "ENSMUST00000153075.7"; gene_type "protein_coding"; gene_status "KNOWN"; gene_name "Clcn2"; transcript_type "retained_intron"; transcript_status "KNOWN"; transcript_name "Clcn2-209"; exon_number "1"; exon_id "ENSMUSE00000821481.1"; talon_gene "44940"; talon_transcript "116387"; talon_exon "603360"; exon_status "KNOWN"; level "2"; source "HAVANA";
chr16	HAVANA	exon	20713613	20713769	.	-	.	gene_id "ENSMUSG00000022843.17"; transcript_id "ENSMUST00000153075.7"; gene_type "protein_coding"; gene_status "KNOWN"; gene_name "Clcn2"; transcript_type "retained_intron"; transcript_status "KNOWN"; transcript_name "Clcn2-209"; exon_number "2"; exon_id "ENSMUSE00001236302.1"; talon_gene "44940"; talon_transcript "116387"; talon_exon "603308"; ccdsid "CCDS28057.1"; exon_status "KNOWN"; level "2"; protein_id "ENSMUSP00000007207.8"; source "HAVANA"; tag "CCDS";
chr16	HAVANA	exon	20713328	20713459	.	-	.	gene_id "ENSMUSG00000022843.17"; transcript_id "ENSMUST00000153075.7"; gene_type "protein_coding"; gene_status "KNOWN"; gene_name "Clcn2"; transcript_type "retained_intron"; transcript_status "KNOWN"; transcript_name "Clcn2-209"; exon_number "3"; exon_id "ENSMUSE00001211187.1"; talon_gene "44940"; talon_transcript "116387"; talon_exon "603310"; ccdsid "CCDS28057.1"; exon_status "KNOWN"; level "2"; protein_id "ENSMUSP00000007207.8"; source "HAVANA"; tag "CCDS";
chr16	HAVANA	exon	20712880	20713008	.	-	.	gene_id "ENSMUSG00000022843.17"; transcript_id "ENSMUST00000153075.7"; gene_type "protein_coding"; gene_status "KNOWN"; gene_name "Clcn2"; transcript_type "retained_intron"; transcript_status "KNOWN"; transcript_name "Clcn2-209"; exon_number "4"; exon_id "ENSMUSE00001231132.1"; talon_gene "44940"; talon_transcript "116387"; talon_exon "603312"; ccdsid "CCDS28057.1"; exon_status "KNOWN"; level "2"; protein_id "ENSMUSP00000007207.8"; source "HAVANA"; tag "CCDS";
chr16	HAVANA	exon	20712654	20712787	.	-	.	gene_id "ENSMUSG00000022843.17"; transcript_id "ENSMUST00000153075.7"; gene_type "protein_coding"; gene_status "KNOWN"; gene_name "Clcn2"; transcript_type "retained_intron"; transcript_status "KNOWN"; transcript_name "Clcn2-209"; exon_number "5"; exon_id "ENSMUSE00001212316.1"; talon_gene "44940"; talon_transcript "116387"; talon_exon "603314"; ccdsid "CCDS28057.1"; exon_status "KNOWN"; level "2"; protein_id "ENSMUSP00000007207.8"; source "HAVANA"; tag "CCDS";
chr16	HAVANA	exon	20712472	20712549	.	-	.	gene_id "ENSMUSG00000022843.17"; transcript_id "ENSMUST00000153075.7"; gene_type "protein_coding"; gene_status "KNOWN"; gene_name "Clcn2"; transcript_type "retained_intron"; transcript_status "KNOWN"; transcript_name "Clcn2-209"; exon_number "6"; exon_id "ENSMUSE00001214929.1"; talon_gene "44940"; talon_transcript "116387"; talon_exon "603316"; ccdsid "CCDS28057.1"; exon_status "KNOWN"; level "2"; protein_id "ENSMUSP00000007207.8"; source "HAVANA"; tag "CCDS";
chr16	HAVANA	exon	20712312	20712390	.	-	.	gene_id "ENSMUSG00000022843.17"; transcript_id "ENSMUST00000153075.7"; gene_type "protein_coding"; gene_status "KNOWN"; gene_name "Clcn2"; transcript_type "retained_intron"; transcript_status "KNOWN"; transcript_name "Clcn2-209"; exon_number "7"; exon_id "ENSMUSE00001241673.1"; talon_gene "44940"; talon_transcript "116387"; talon_exon "603318"; ccdsid "CCDS28057.1"; exon_status "KNOWN"; level "2"; protein_id "ENSMUSP00000007207.8"; source "HAVANA"; tag "CCDS";
chr16	HAVANA	exon	20712057	20712182	.	-	.	gene_id "ENSMUSG00000022843.17"; transcript_id "ENSMUST00000153075.7"; gene_type "protein_coding"; gene_status "KNOWN"; gene_name "Clcn2"; transcript_type "retained_intron"; transcript_status "KNOWN"; transcript_name "Clcn2-209"; exon_number "8"; exon_id "ENSMUSE00001270304.1"; talon_gene "44940"; talon_transcript "116387"; talon_exon "603320"; ccdsid "CCDS28057.1"; exon_status "KNOWN"; level "2"; protein_id "ENSMUSP00000007207.8"; source "HAVANA"; tag "CCDS";
chr16	HAVANA	exon	20711892	20711976	.	-	.	gene_id "ENSMUSG00000022843.17"; transcript_id "ENSMUST00000153075.7"; gene_type "protein_coding"; gene_status "KNOWN"; gene_name "Clcn2"; transcript_type "retained_intron"; transcript_status "KNOWN"; transcript_name "Clcn2-209"; exon_number "9"; exon_id "ENSMUSE00001206605.1"; talon_gene "44940"; talon_transcript "116387"; talon_exon "603322"; ccdsid "CCDS28057.1"; exon_status "KNOWN"; level "2"; protein_id "ENSMUSP00000007207.8"; source "HAVANA"; tag "CCDS";
chr16	HAVANA	exon	20711690	20711791	.	-	.	gene_id "ENSMUSG00000022843.17"; transcript_id "ENSMUST00000153075.7"; gene_type "protein_coding"; gene_status "KNOWN"; gene_name "Clcn2"; transcript_type "retained_intron"; transcript_status "KNOWN"; transcript_name "Clcn2-209"; exon_number "10"; exon_id "ENSMUSE00001276861.1"; talon_gene "44940"; talon_transcript "116387"; talon_exon "603324"; ccdsid "CCDS28057.1"; exon_status "KNOWN"; level "2"; protein_id "ENSMUSP00000007207.8"; source "HAVANA"; tag "CCDS";
chr16	HAVANA	exon	20710555	20710639	.	-	.	gene_id "ENSMUSG00000022843.17"; transcript_id "ENSMUST00000153075.7"; gene_type "protein_coding"; gene_status "KNOWN"; gene_name "Clcn2"; transcript_type "retained_intron"; transcript_status "KNOWN"; transcript_name "Clcn2-209"; exon_number "11"; exon_id "ENSMUSE00001301283.1"; talon_gene "44940"; talon_transcript "116387"; talon_exon "603326"; ccdsid "CCDS28057.1"; exon_status "KNOWN"; level "2"; protein_id "ENSMUSP00000007207.8"; source "HAVANA"; tag "CCDS";
chr16	HAVANA	exon	20710272	20710427	.	-	.	gene_id "ENSMUSG00000022843.17"; transcript_id "ENSMUST00000153075.7"; gene_type "protein_coding"; gene_status "KNOWN"; gene_name "Clcn2"; transcript_type "retained_intron"; transcript_status "KNOWN"; transcript_name "Clcn2-209"; exon_number "12"; exon_id "ENSMUSE00001259062.1"; talon_gene "44940"; talon_transcript "116387"; talon_exon "603328"; ccdsid "CCDS28057.1"; exon_status "KNOWN"; level "2"; protein_id "ENSMUSP00000007207.8"; source "HAVANA"; tag "CCDS";
chr16	HAVANA	exon	20709880	20709949	.	-	.	gene_id "ENSMUSG00000022843.17"; transcript_id "ENSMUST00000153075.7"; gene_type "protein_coding"; gene_status "KNOWN"; gene_name "Clcn2"; transcript_type "retained_intron"; transcript_status "KNOWN"; transcript_name "Clcn2-209"; exon_number "13"; exon_id "ENSMUSE00001243127.1"; talon_gene "44940"; talon_transcript "116387"; talon_exon "603330"; ccdsid "CCDS28057.1"; exon_status "KNOWN"; level "2"; protein_id "ENSMUSP00000007207.8"; source "HAVANA"; tag "CCDS";
chr16	HAVANA	exon	20709570	20709680	.	-	.	gene_id "ENSMUSG00000022843.17"; transcript_id "ENSMUST00000153075.7"; gene_type "protein_coding"; gene_status "KNOWN"; gene_name "Clcn2"; transcript_type "retained_intron"; transcript_status "KNOWN"; transcript_name "Clcn2-209"; exon_number "14"; exon_id "ENSMUSE00001245584.1"; talon_gene "44940"; talon_transcript "116387"; talon_exon "603332"; ccdsid "CCDS28057.1"; exon_status "KNOWN"; level "2"; protein_id "ENSMUSP00000007207.8"; source "HAVANA"; tag "CCDS";
chr16	HAVANA	exon	20709102	20709315	.	-	.	gene_id "ENSMUSG00000022843.17"; transcript_id "ENSMUST00000153075.7"; gene_type "protein_coding"; gene_status "KNOWN"; gene_name "Clcn2"; transcript_type "retained_intron"; transcript_status "KNOWN"; transcript_name "Clcn2-209"; exon_number "15"; exon_id "ENSMUSE00001312320.1"; talon_gene "44940"; talon_transcript "116387"; talon_exon "603334"; ccdsid "CCDS28057.1"; exon_status "KNOWN"; level "2"; protein_id "ENSMUSP00000007207.8"; source "HAVANA"; tag "CCDS";
chr16	HAVANA	exon	20708634	20708767	.	-	.	gene_id "ENSMUSG00000022843.17"; transcript_id "ENSMUST00000153075.7"; gene_type "protein_coding"; gene_status "KNOWN"; gene_name "Clcn2"; transcript_type "retained_intron"; transcript_status "KNOWN"; transcript_name "Clcn2-209"; exon_number "16"; exon_id "ENSMUSE00001273815.1"; talon_gene "44940"; talon_transcript "116387"; talon_exon "603336"; ccdsid "CCDS28057.1"; exon_status "KNOWN"; level "2"; protein_id "ENSMUSP00000007207.8"; source "HAVANA"; tag "CCDS";
chr16	HAVANA	exon	20708294	20708466	.	-	.	gene_id "ENSMUSG00000022843.17"; transcript_id "ENSMUST00000153075.7"; gene_type "protein_coding"; gene_status "KNOWN"; gene_name "Clcn2"; transcript_type "retained_intron"; transcript_status "KNOWN"; transcript_name "Clcn2-209"; exon_number "17"; exon_id "ENSMUSE00001298516.1"; talon_gene "44940"; talon_transcript "116387"; talon_exon "603338"; ccdsid "CCDS28057.1"; exon_status "KNOWN"; level "2"; protein_id "ENSMUSP00000007207.8"; source "HAVANA"; tag "CCDS";
chr16	HAVANA	exon	20707573	20708191	.	-	.	gene_id "ENSMUSG00000022843.17"; transcript_id "ENSMUST00000153075.7"; gene_type "protein_coding"; gene_status "KNOWN"; gene_name "Clcn2"; transcript_type "retained_intron"; transcript_status "KNOWN"; transcript_name "Clcn2-209"; exon_number "18"; exon_id "ENSMUSE00000841300.1"; talon_gene "44940"; talon_transcript "116387"; talon_exon "603361"; exon_status "KNOWN"; level "2"; source "HAVANA";
chr16	HAVANA	exon	20707419	20707457	.	-	.	gene_id "ENSMUSG00000022843.17"; transcript_id "ENSMUST00000153075.7"; gene_type "protein_coding"; gene_status "KNOWN"; gene_name "Clcn2"; transcript_type "retained_intron"; transcript_status "KNOWN"; transcript_name "Clcn2-209"; exon_number "19"; exon_id "ENSMUSE00001277828.1"; talon_gene "44940"; talon_transcript "116387"; talon_exon "603346"; ccdsid "CCDS28057.1"; exon_status "KNOWN"; level "2"; protein_id "ENSMUSP00000007207.8"; source "HAVANA"; tag "CCDS";
chr16	HAVANA	exon	20707174	20707278	.	-	.	gene_id "ENSMUSG00000022843.17"; transcript_id "ENSMUST00000153075.7"; gene_type "protein_coding"; gene_status "KNOWN"; gene_name "Clcn2"; transcript_type "retained_intron"; transcript_status "KNOWN"; transcript_name "Clcn2-209"; exon_number "20"; exon_id "ENSMUSE00001237013.1"; talon_gene "44940"; talon_transcript "116387"; talon_exon "603348"; ccdsid "CCDS28057.1"; exon_status "KNOWN"; level "2"; protein_id "ENSMUSP00000007207.8"; source "HAVANA"; tag "CCDS";
chr16	HAVANA	exon	20703555	20703641	.	-	.	gene_id "ENSMUSG00000022843.17"; transcript_id "ENSMUST00000153075.7"; gene_type "protein_coding"; gene_status "KNOWN"; gene_name "Clcn2"; transcript_type "retained_intron"; transcript_status "KNOWN"; transcript_name "Clcn2-209"; exon_number "21"; exon_id "ENSMUSE00001300066.1"; talon_gene "44940"; talon_transcript "116387"; talon_exon "603350"; ccdsid "CCDS28057.1"; exon_status "KNOWN"; level "2"; protein_id "ENSMUSP00000007207.8"; source "HAVANA"; tag "CCDS";
chr16	HAVANA	exon	20702998	20703437	.	-	.	gene_id "ENSMUSG00000022843.17"; transcript_id "ENSMUST00000153075.7"; gene_type "protein_coding"; gene_status "KNOWN"; gene_name "Clcn2"; transcript_type "retained_intron"; transcript_status "KNOWN"; transcript_name "Clcn2-209"; exon_number "22"; exon_id "ENSMUSE00000807386.1"; talon_gene "44940"; talon_transcript "116387"; talon_exon "603362"; exon_status "KNOWN"; level "2"; source "HAVANA";
chr16	HAVANA	gene	20717665	20722265	.	+	.	gene_id "ENSMUSG00000021018.8"; gene_name "Polr2h"; gene_status "KNOWN"; gene_type "protein_coding"; talon_gene "44941"; havana_gene "OTTMUSG00000035122.2"; level "2";
chr16	HAVANA	transcript	20717665	20722267	.	+	.	gene_id "ENSMUSG00000021018.8"; transcript_id "ENSMUST00000021405.7"; gene_name "Polr2h"; gene_status "KNOWN"; gene_type "protein_coding"; transcript_type "protein_coding"; transcript_status "KNOWN"; transcript_name "Polr2h-201"; talon_gene "44941"; talon_transcript "116396"; ccdsid "CCDS28058.1"; havana_transcript "OTTMUST00000089383.1"; level "2"; protein_id "ENSMUSP00000021405.7"; source "HAVANA"; tag "CCDS"; transcript_support_level "1";
chr16	HAVANA	exon	20717665	20717994	.	+	.	gene_id "ENSMUSG00000021018.8"; transcript_id "ENSMUST00000021405.7"; gene_type "protein_coding"; gene_status "KNOWN"; gene_name "Polr2h"; transcript_type "protein_coding"; transcript_status "KNOWN"; transcript_name "Polr2h-201"; exon_number "1"; exon_id "ENSMUSE00000644905.3"; talon_gene "44941"; talon_transcript "116396"; talon_exon "603389"; ccdsid "CCDS28058.1"; exon_status "KNOWN"; level "2"; protein_id "ENSMUSP00000021405.7"; source "HAVANA"; tag "CCDS";
chr16	HAVANA	exon	20718824	20718907	.	+	.	gene_id "ENSMUSG00000021018.8"; transcript_id "ENSMUST00000021405.7"; gene_type "protein_coding"; gene_status "KNOWN"; gene_name "Polr2h"; transcript_type "protein_coding"; transcript_status "KNOWN"; transcript_name "Polr2h-201"; exon_number "2"; exon_id "ENSMUSE00001313015.1"; talon_gene "44941"; talon_transcript "116396"; talon_exon "603391"; ccdsid "CCDS28058.1"; exon_status "KNOWN"; level "2"; protein_id "ENSMUSP00000021405.7"; source "HAVANA"; tag "CCDS";
chr16	HAVANA	exon	20718991	20719084	.	+	.	gene_id "ENSMUSG00000021018.8"; transcript_id "ENSMUST00000021405.7"; gene_type "protein_coding"; gene_status "KNOWN"; gene_name "Polr2h"; transcript_type "protein_coding"; transcript_status "KNOWN"; transcript_name "Polr2h-201"; exon_number "3"; exon_id "ENSMUSE00001245496.1"; talon_gene "44941"; talon_transcript "116396"; talon_exon "603393"; ccdsid "CCDS28058.1"; exon_status "KNOWN"; level "2"; protein_id "ENSMUSP00000021405.7"; source "HAVANA"; tag "CCDS";
chr16	HAVANA	exon	20720519	20720602	.	+	.	gene_id "ENSMUSG00000021018.8"; transcript_id "ENSMUST00000021405.7"; gene_type "protein_coding"; gene_status "KNOWN"; gene_name "Polr2h"; transcript_type "protein_coding"; transcript_status "KNOWN"; transcript_name "Polr2h-201"; exon_number "4"; exon_id "ENSMUSE00001210036.1"; talon_gene "44941"; talon_transcript "116396"; talon_exon "603395"; ccdsid "CCDS28058.1"; exon_status "KNOWN"; level "2"; protein_id "ENSMUSP00000021405.7"; source "HAVANA"; tag "CCDS";
chr16	HAVANA	exon	20721910	20722267	.	+	.	gene_id "ENSMUSG00000021018.8"; transcript_id "ENSMUST00000021405.7"; gene_type "protein_coding"; gene_status "KNOWN"; gene_name "Polr2h"; transcript_type "protein_coding"; transcript_status "KNOWN"; transcript_name "Polr2h-201"; exon_number "5"; exon_id "ENSMUSE00000369022.8"; talon_gene "44941"; talon_transcript "116396"; talon_exon "603397"; ccdsid "CCDS28058.1"; exon_status "KNOWN"; level "2"; protein_id "ENSMUSP00000021405.7"; source "HAVANA"; tag "CCDS";
chr16	HAVANA	transcript	20717830	20722265	.	+	.	gene_id "ENSMUSG00000021018.8"; transcript_id "ENSMUST00000231656.1"; gene_name "Polr2h"; gene_status "KNOWN"; gene_type "protein_coding"; transcript_type "protein_coding"; transcript_status "KNOWN"; transcript_name "Polr2h-204"; talon_gene "44941"; talon_transcript "116397"; havana_transcript "OTTMUST00000173109.1"; level "2"; protein_id "ENSMUSP00000155895.1"; source "HAVANA"; tag "basic";
chr16	HAVANA	exon	20717830	20717994	.	+	.	gene_id "ENSMUSG00000021018.8"; transcript_id "ENSMUST00000231656.1"; gene_type "protein_coding"; gene_status "KNOWN"; gene_name "Polr2h"; transcript_type "protein_coding"; transcript_status "KNOWN"; transcript_name "Polr2h-204"; exon_number "1"; exon_id "ENSMUSE00001444469.1"; talon_gene "44941"; talon_transcript "116397"; talon_exon "603398"; exon_status "KNOWN"; level "2"; protein_id "ENSMUSP00000155895.1"; source "HAVANA"; tag "basic";
chr16	HAVANA	exon	20718824	20718907	.	+	.	gene_id "ENSMUSG00000021018.8"; transcript_id "ENSMUST00000231656.1"; gene_type "protein_coding"; gene_status "KNOWN"; gene_name "Polr2h"; transcript_type "protein_coding"; transcript_status "KNOWN"; transcript_name "Polr2h-204"; exon_number "2"; exon_id "ENSMUSE00001313015.1"; talon_gene "44941"; talon_transcript "116397"; talon_exon "603391"; ccdsid "CCDS28058.1"; exon_status "KNOWN"; level "2"; protein_id "ENSMUSP00000021405.7"; source "HAVANA"; tag "CCDS";
chr16	HAVANA	exon	20720519	20720602	.	+	.	gene_id "ENSMUSG00000021018.8"; transcript_id "ENSMUST00000231656.1"; gene_type "protein_coding"; gene_status "KNOWN"; gene_name "Polr2h"; transcript_type "protein_coding"; transcript_status "KNOWN"; transcript_name "Polr2h-204"; exon_number "3"; exon_id "ENSMUSE00001210036.1"; talon_gene "44941"; talon_transcript "116397"; talon_exon "603395"; ccdsid "CCDS28058.1"; exon_status "KNOWN"; level "2"; protein_id "ENSMUSP00000021405.7"; source "HAVANA"; tag "CCDS";
chr16	HAVANA	exon	20721910	20722265	.	+	.	gene_id "ENSMUSG00000021018.8"; transcript_id "ENSMUST00000231656.1"; gene_type "protein_coding"; gene_status "KNOWN"; gene_name "Polr2h"; transcript_type "protein_coding"; transcript_status "KNOWN"; transcript_name "Polr2h-204"; exon_number "4"; exon_id "ENSMUSE00001447808.1"; talon_gene "44941"; talon_transcript "116397"; talon_exon "603400"; exon_status "KNOWN"; level "2"; protein_id "ENSMUSP00000155895.1"; source "HAVANA"; tag "basic";
chr16	HAVANA	gene	20724454	20730598	.	-	.	gene_id "ENSMUSG00000022847.15"; gene_name "Thpo"; gene_status "KNOWN"; gene_type "protein_coding"; talon_gene "44942"; havana_gene "OTTMUSG00000021017.3"; level "2";
chr16	HAVANA	transcript	20724454	20734511	.	-	.	gene_id "ENSMUSG00000022847.15"; transcript_id "ENSMUST00000115437.3"; gene_name "Thpo"; gene_status "KNOWN"; gene_type "protein_coding"; transcript_type "protein_coding"; transcript_status "KNOWN"; transcript_name "Thpo-202"; talon_gene "44942"; talon_transcript "116400"; ccdsid "CCDS37292.1"; havana_transcript "OTTMUST00000049685.2"; level "2"; protein_id "ENSMUSP00000111097.2"; source "HAVANA"; tag "CCDS"; transcript_support_level "1";
chr16	HAVANA	exon	20734262	20734511	.	-	.	gene_id "ENSMUSG00000022847.15"; transcript_id "ENSMUST00000115437.3"; gene_type "protein_coding"; gene_status "KNOWN"; gene_name "Thpo"; transcript_type "protein_coding"; transcript_status "KNOWN"; transcript_name "Thpo-202"; exon_number "1"; exon_id "ENSMUSE00000702895.1"; talon_gene "44942"; talon_transcript "116400"; talon_exon "603407"; ccdsid "CCDS37292.1"; exon_status "KNOWN"; level "2"; protein_id "ENSMUSP00000111097.2"; source "HAVANA"; tag "CCDS";
chr16	HAVANA	exon	20729064	20729217	.	-	.	gene_id "ENSMUSG00000022847.15"; transcript_id "ENSMUST00000115437.3"; gene_type "protein_coding"; gene_status "KNOWN"; gene_name "Thpo"; transcript_type "protein_coding"; transcript_status "KNOWN"; transcript_name "Thpo-202"; exon_number "2"; exon_id "ENSMUSE00000702893.1"; talon_gene "44942"; talon_transcript "116400"; talon_exon "603409"; ccdsid "CCDS37292.1"; exon_status "KNOWN"; level "2"; protein_id "ENSMUSP00000111097.2"; source "HAVANA"; tag "CCDS";
chr16	HAVANA	exon	20728719	20728846	.	-	.	gene_id "ENSMUSG00000022847.15"; transcript_id "ENSMUST00000115437.3"; gene_type "protein_coding"; gene_status "KNOWN"; gene_name "Thpo"; transcript_type "protein_coding"; transcript_status "KNOWN"; transcript_name "Thpo-202"; exon_number "3"; exon_id "ENSMUSE00000131241.4"; talon_gene "44942"; talon_transcript "116400"; talon_exon "603411"; ccdsid "CCDS37292.1"; exon_status "KNOWN"; level "2"; protein_id "ENSMUSP00000111097.2"; source "HAVANA"; tag "CCDS";
chr16	HAVANA	exon	20728382	20728468	.	-	.	gene_id "ENSMUSG00000022847.15"; transcript_id "ENSMUST00000115437.3"; gene_type "protein_coding"; gene_status "KNOWN"; gene_name "Thpo"; transcript_type "protein_coding"; transcript_status "KNOWN"; transcript_name "Thpo-202"; exon_number "4"; exon_id "ENSMUSE00000337050.4"; talon_gene "44942"; talon_transcript "116400"; talon_exon "603413"; ccdsid "CCDS37292.1"; exon_status "KNOWN"; level "2"; protein_id "ENSMUSP00000111097.2"; source "HAVANA"; tag "CCDS";
chr16	HAVANA	exon	20726306	20726473	.	-	.	gene_id "ENSMUSG00000022847.15"; transcript_id "ENSMUST00000115437.3"; gene_type "protein_coding"; gene_status "KNOWN"; gene_name "Thpo"; transcript_type "protein_coding"; transcript_status "KNOWN"; transcript_name "Thpo-202"; exon_number "5"; exon_id "ENSMUSE00000644900.1"; talon_gene "44942"; talon_transcript "116400"; talon_exon "603415"; ccdsid "CCDS37292.1"; exon_status "KNOWN"; level "2"; protein_id "ENSMUSP00000111097.2"; source "HAVANA"; tag "CCDS";
chr16	HAVANA	exon	20724454	20726082	.	-	.	gene_id "ENSMUSG00000022847.15"; transcript_id "ENSMUST00000115437.3"; gene_type "protein_coding"; gene_status "KNOWN"; gene_name "Thpo"; transcript_type "protein_coding"; transcript_status "KNOWN"; transcript_name "Thpo-202"; exon_number "6"; exon_id "ENSMUSE00001446625.1"; talon_gene "44942"; talon_transcript "116400"; talon_exon "603417"; ccdsid "CCDS37292.1"; exon_status "KNOWN"; level "2"; protein_id "ENSMUSP00000111097.2"; source "HAVANA"; tag "CCDS";
chr16	HAVANA	transcript	20725158	20730598	.	-	.	gene_id "ENSMUSG00000022847.15"; transcript_id "ENSMUST00000076422.12"; gene_name "Thpo"; gene_status "KNOWN"; gene_type "protein_coding"; transcript_type "protein_coding"; transcript_status "KNOWN"; transcript_name "Thpo-201"; talon_gene "44942"; talon_transcript "116401"; ccdsid "CCDS37292.1"; havana_transcript "OTTMUST00000049686.2"; level "2"; protein_id "ENSMUSP00000075756.5"; source "HAVANA"; tag "CCDS"; transcript_support_level "1";
chr16	HAVANA	exon	20730503	20730598	.	-	.	gene_id "ENSMUSG00000022847.15"; transcript_id "ENSMUST00000076422.12"; gene_type "protein_coding"; gene_status "KNOWN"; gene_name "Thpo"; transcript_type "protein_coding"; transcript_status "KNOWN"; transcript_name "Thpo-201"; exon_number "1"; exon_id "ENSMUSE00001446756.1"; talon_gene "44942"; talon_transcript "116401"; talon_exon "603418"; ccdsid "CCDS37292.1"; exon_status "KNOWN"; level "2"; protein_id "ENSMUSP00000075756.5"; source "HAVANA"; tag "CCDS";
chr16	HAVANA	exon	20729064	20729217	.	-	.	gene_id "ENSMUSG00000022847.15"; transcript_id "ENSMUST00000076422.12"; gene_type "protein_coding"; gene_status "KNOWN"; gene_name "Thpo"; transcript_type "protein_coding"; transcript_status "KNOWN"; transcript_name "Thpo-201"; exon_number "2"; exon_id "ENSMUSE00000702893.1"; talon_gene "44942"; talon_transcript "116401"; talon_exon "603409"; ccdsid "CCDS37292.1"; exon_status "KNOWN"; level "2"; protein_id "ENSMUSP00000111097.2"; source "HAVANA"; tag "CCDS";
chr16	HAVANA	exon	20728719	20728846	.	-	.	gene_id "ENSMUSG00000022847.15"; transcript_id "ENSMUST00000076422.12"; gene_type "protein_coding"; gene_status "KNOWN"; gene_name "Thpo"; transcript_type "protein_coding"; transcript_status "KNOWN"; transcript_name "Thpo-201"; exon_number "3"; exon_id "ENSMUSE00000131241.4"; talon_gene "44942"; talon_transcript "116401"; talon_exon "603411"; ccdsid "CCDS37292.1"; exon_status "KNOWN"; level "2"; protein_id "ENSMUSP00000111097.2"; source "HAVANA"; tag "CCDS";
chr16	HAVANA	exon	20728382	20728468	.	-	.	gene_id "ENSMUSG00000022847.15"; transcript_id "ENSMUST00000076422.12"; gene_type "protein_coding"; gene_status "KNOWN"; gene_name "Thpo"; transcript_type "protein_coding"; transcript_status "KNOWN"; transcript_name "Thpo-201"; exon_number "4"; exon_id "ENSMUSE00000337050.4"; talon_gene "44942"; talon_transcript "116401"; talon_exon "603413"; ccdsid "CCDS37292.1"; exon_status "KNOWN"; level "2"; protein_id "ENSMUSP00000111097.2"; source "HAVANA"; tag "CCDS";
chr16	HAVANA	exon	20726306	20726473	.	-	.	gene_id "ENSMUSG00000022847.15"; transcript_id "ENSMUST00000076422.12"; gene_type "protein_coding"; gene_status "KNOWN"; gene_name "Thpo"; transcript_type "protein_coding"; transcript_status "KNOWN"; transcript_name "Thpo-201"; exon_number "5"; exon_id "ENSMUSE00000644900.1"; talon_gene "44942"; talon_transcript "116401"; talon_exon "603415"; ccdsid "CCDS37292.1"; exon_status "KNOWN"; level "2"; protein_id "ENSMUSP00000111097.2"; source "HAVANA"; tag "CCDS";
chr16	HAVANA	exon	20725158	20726082	.	-	.	gene_id "ENSMUSG00000022847.15"; transcript_id "ENSMUST00000076422.12"; gene_type "protein_coding"; gene_status "KNOWN"; gene_name "Thpo"; transcript_type "protein_coding"; transcript_status "KNOWN"; transcript_name "Thpo-201"; exon_number "6"; exon_id "ENSMUSE00000509215.3"; talon_gene "44942"; talon_transcript "116401"; talon_exon "603420"; ccdsid "CCDS37292.1"; exon_status "KNOWN"; level "2"; protein_id "ENSMUSP00000075756.5"; source "HAVANA"; tag "CCDS";
chr16	HAVANA	gene	20733127	20742121	.	+	.	gene_id "ENSMUSG00000006958.14"; gene_name "Chrd"; gene_status "KNOWN"; gene_type "protein_coding"; talon_gene "44943"; havana_gene "OTTMUSG00000021018.3"; level "2";
chr16	HAVANA	transcript	20733127	20738152	.	+	.	gene_id "ENSMUSG00000006958.14"; transcript_id "ENSMUST00000115423.7"; gene_name "Chrd"; gene_status "KNOWN"; gene_type "protein_coding"; transcript_type "protein_coding"; transcript_status "KNOWN"; transcript_name "Chrd-202"; talon_gene "44943"; talon_transcript "116404"; havana_transcript "OTTMUST00000049688.1"; level "2"; protein_id "ENSMUSP00000111083.1"; source "HAVANA"; tag "basic"; transcript_support_level "2";
chr16	HAVANA	exon	20733127	20733295	.	+	.	gene_id "ENSMUSG00000006958.14"; transcript_id "ENSMUST00000115423.7"; gene_type "protein_coding"; gene_status "KNOWN"; gene_name "Chrd"; transcript_type "protein_coding"; transcript_status "KNOWN"; transcript_name "Chrd-202"; exon_number "1"; exon_id "ENSMUSE00001269615.1"; talon_gene "44943"; talon_transcript "116404"; talon_exon "603428"; ccdsid "CCDS28059.1"; exon_status "KNOWN"; level "2"; protein_id "ENSMUSP00000111083.1"; source "HAVANA"; tag "basic";
chr16	HAVANA	exon	20733531	20733634	.	+	.	gene_id "ENSMUSG00000006958.14"; transcript_id "ENSMUST00000115423.7"; gene_type "protein_coding"; gene_status "KNOWN"; gene_name "Chrd"; transcript_type "protein_coding"; transcript_status "KNOWN"; transcript_name "Chrd-202"; exon_number "2"; exon_id "ENSMUSE00001230910.1"; talon_gene "44943"; talon_transcript "116404"; talon_exon "603430"; ccdsid "CCDS28059.1"; exon_status "KNOWN"; level "2"; protein_id "ENSMUSP00000111083.1"; source "HAVANA"; tag "basic";
chr16	HAVANA	exon	20734007	20734136	.	+	.	gene_id "ENSMUSG00000006958.14"; transcript_id "ENSMUST00000115423.7"; gene_type "protein_coding"; gene_status "KNOWN"; gene_name "Chrd"; transcript_type "protein_coding"; transcript_status "KNOWN"; transcript_name "Chrd-202"; exon_number "3"; exon_id "ENSMUSE00001253360.1"; talon_gene "44943"; talon_transcript "116404"; talon_exon "603432"; ccdsid "CCDS28059.1"; exon_status "KNOWN"; level "2"; protein_id "ENSMUSP00000111083.1"; source "HAVANA"; tag "basic";
chr16	HAVANA	exon	20734273	20734401	.	+	.	gene_id "ENSMUSG00000006958.14"; transcript_id "ENSMUST00000115423.7"; gene_type "protein_coding"; gene_status "KNOWN"; gene_name "Chrd"; transcript_type "protein_coding"; transcript_status "KNOWN"; transcript_name "Chrd-202"; exon_number "4"; exon_id "ENSMUSE00001252992.1"; talon_gene "44943"; talon_transcript "116404"; talon_exon "603434"; ccdsid "CCDS28059.1"; exon_status "KNOWN"; level "2"; protein_id "ENSMUSP00000111083.1"; source "HAVANA"; tag "basic";
chr16	HAVANA	exon	20734487	20734586	.	+	.	gene_id "ENSMUSG00000006958.14"; transcript_id "ENSMUST00000115423.7"; gene_type "protein_coding"; gene_status "KNOWN"; gene_name "Chrd"; transcript_type "protein_coding"; transcript_status "KNOWN"; transcript_name "Chrd-202"; exon_number "5"; exon_id "ENSMUSE00001311463.1"; talon_gene "44943"; talon_transcript "116404"; talon_exon "603436"; ccdsid "CCDS28059.1"; exon_status "KNOWN"; level "2"; protein_id "ENSMUSP00000111083.1"; source "HAVANA"; tag "basic";
chr16	HAVANA	exon	20734686	20734773	.	+	.	gene_id "ENSMUSG00000006958.14"; transcript_id "ENSMUST00000115423.7"; gene_type "protein_coding"; gene_status "KNOWN"; gene_name "Chrd"; transcript_type "protein_coding"; transcript_status "KNOWN"; transcript_name "Chrd-202"; exon_number "6"; exon_id "ENSMUSE00001234130.1"; talon_gene "44943"; talon_transcript "116404"; talon_exon "603438"; ccdsid "CCDS28059.1"; exon_status "KNOWN"; level "2"; protein_id "ENSMUSP00000111083.1"; source "HAVANA"; tag "basic";
chr16	HAVANA	exon	20735117	20735258	.	+	.	gene_id "ENSMUSG00000006958.14"; transcript_id "ENSMUST00000115423.7"; gene_type "protein_coding"; gene_status "KNOWN"; gene_name "Chrd"; transcript_type "protein_coding"; transcript_status "KNOWN"; transcript_name "Chrd-202"; exon_number "7"; exon_id "ENSMUSE00001281686.1"; talon_gene "44943"; talon_transcript "116404"; talon_exon "603440"; ccdsid "CCDS28059.1"; exon_status "KNOWN"; level "2"; protein_id "ENSMUSP00000111083.1"; source "HAVANA"; tag "basic";
chr16	HAVANA	exon	20735371	20735499	.	+	.	gene_id "ENSMUSG00000006958.14"; transcript_id "ENSMUST00000115423.7"; gene_type "protein_coding"; gene_status "KNOWN"; gene_name "Chrd"; transcript_type "protein_coding"; transcript_status "KNOWN"; transcript_name "Chrd-202"; exon_number "8"; exon_id "ENSMUSE00001250837.1"; talon_gene "44943"; talon_transcript "116404"; talon_exon "603442"; ccdsid "CCDS28059.1"; exon_status "KNOWN"; level "2"; protein_id "ENSMUSP00000111083.1"; source "HAVANA"; tag "basic";
chr16	HAVANA	exon	20735581	20735663	.	+	.	gene_id "ENSMUSG00000006958.14"; transcript_id "ENSMUST00000115423.7"; gene_type "protein_coding"; gene_status "KNOWN"; gene_name "Chrd"; transcript_type "protein_coding"; transcript_status "KNOWN"; transcript_name "Chrd-202"; exon_number "9"; exon_id "ENSMUSE00001259565.1"; talon_gene "44943"; talon_transcript "116404"; talon_exon "603444"; ccdsid "CCDS28059.1"; exon_status "KNOWN"; level "2"; protein_id "ENSMUSP00000111083.1"; source "HAVANA"; tag "basic";
chr16	HAVANA	exon	20735746	20735893	.	+	.	gene_id "ENSMUSG00000006958.14"; transcript_id "ENSMUST00000115423.7"; gene_type "protein_coding"; gene_status "KNOWN"; gene_name "Chrd"; transcript_type "protein_coding"; transcript_status "KNOWN"; transcript_name "Chrd-202"; exon_number "10"; exon_id "ENSMUSE00001245272.1"; talon_gene "44943"; talon_transcript "116404"; talon_exon "603446"; ccdsid "CCDS28059.1"; exon_status "KNOWN"; level "2"; protein_id "ENSMUSP00000111083.1"; source "HAVANA"; tag "basic";
chr16	HAVANA	exon	20736037	20736143	.	+	.	gene_id "ENSMUSG00000006958.14"; transcript_id "ENSMUST00000115423.7"; gene_type "protein_coding"; gene_status "KNOWN"; gene_name "Chrd"; transcript_type "protein_coding"; transcript_status "KNOWN"; transcript_name "Chrd-202"; exon_number "11"; exon_id "ENSMUSE00001282337.1"; talon_gene "44943"; talon_transcript "116404"; talon_exon "603448"; ccdsid "CCDS28059.1"; exon_status "KNOWN"; level "2"; protein_id "ENSMUSP00000111083.1"; source "HAVANA"; tag "basic";
chr16	HAVANA	exon	20736264	20736383	.	+	.	gene_id "ENSMUSG00000006958.14"; transcript_id "ENSMUST00000115423.7"; gene_type "protein_coding"; gene_status "KNOWN"; gene_name "Chrd"; transcript_type "protein_coding"; transcript_status "KNOWN"; transcript_name "Chrd-202"; exon_number "12"; exon_id "ENSMUSE00000131253.3"; talon_gene "44943"; talon_transcript "116404"; talon_exon "603450"; ccdsid "CCDS28059.1"; exon_status "KNOWN"; level "2"; protein_id "ENSMUSP00000111083.1"; source "HAVANA"; tag "basic";
chr16	HAVANA	exon	20736909	20737065	.	+	.	gene_id "ENSMUSG00000006958.14"; transcript_id "ENSMUST00000115423.7"; gene_type "protein_coding"; gene_status "KNOWN"; gene_name "Chrd"; transcript_type "protein_coding"; transcript_status "KNOWN"; transcript_name "Chrd-202"; exon_number "13"; exon_id "ENSMUSE00001257169.1"; talon_gene "44943"; talon_transcript "116404"; talon_exon "603452"; ccdsid "CCDS28059.1"; exon_status "KNOWN"; level "2"; protein_id "ENSMUSP00000111083.1"; source "HAVANA"; tag "basic";
chr16	HAVANA	exon	20737342	20738152	.	+	.	gene_id "ENSMUSG00000006958.14"; transcript_id "ENSMUST00000115423.7"; gene_type "protein_coding"; gene_status "KNOWN"; gene_name "Chrd"; transcript_type "protein_coding"; transcript_status "KNOWN"; transcript_name "Chrd-202"; exon_number "14"; exon_id "ENSMUSE00000702806.1"; talon_gene "44943"; talon_transcript "116404"; talon_exon "603454"; exon_status "KNOWN"; level "2"; protein_id "ENSMUSP00000111083.1"; source "HAVANA"; tag "basic";
chr16	HAVANA	transcript	20733127	20742384	.	+	.	gene_id "ENSMUSG00000006958.14"; transcript_id "ENSMUST00000007171.12"; gene_name "Chrd"; gene_status "KNOWN"; gene_type "protein_coding"; transcript_type "protein_coding"; transcript_status "KNOWN"; transcript_name "Chrd-201"; talon_gene "44943"; talon_transcript "116405"; ccdsid "CCDS28059.1"; havana_transcript "OTTMUST00000049687.1"; level "2"; protein_id "ENSMUSP00000007171.6"; source "HAVANA"; tag "CCDS"; transcript_support_level "1";
chr16	HAVANA	exon	20733127	20733295	.	+	.	gene_id "ENSMUSG00000006958.14"; transcript_id "ENSMUST00000007171.12"; gene_type "protein_coding"; gene_status "KNOWN"; gene_name "Chrd"; transcript_type "protein_coding"; transcript_status "KNOWN"; transcript_name "Chrd-201"; exon_number "1"; exon_id "ENSMUSE00001269615.1"; talon_gene "44943"; talon_transcript "116405"; talon_exon "603428"; ccdsid "CCDS28059.1"; exon_status "KNOWN"; level "2"; protein_id "ENSMUSP00000111083.1"; source "HAVANA"; tag "basic";
chr16	HAVANA	exon	20733531	20733634	.	+	.	gene_id "ENSMUSG00000006958.14"; transcript_id "ENSMUST00000007171.12"; gene_type "protein_coding"; gene_status "KNOWN"; gene_name "Chrd"; transcript_type "protein_coding"; transcript_status "KNOWN"; transcript_name "Chrd-201"; exon_number "2"; exon_id "ENSMUSE00001230910.1"; talon_gene "44943"; talon_transcript "116405"; talon_exon "603430"; ccdsid "CCDS28059.1"; exon_status "KNOWN"; level "2"; protein_id "ENSMUSP00000111083.1"; source "HAVANA"; tag "basic";
chr16	HAVANA	exon	20734007	20734136	.	+	.	gene_id "ENSMUSG00000006958.14"; transcript_id "ENSMUST00000007171.12"; gene_type "protein_coding"; gene_status "KNOWN"; gene_name "Chrd"; transcript_type "protein_coding"; transcript_status "KNOWN"; transcript_name "Chrd-201"; exon_number "3"; exon_id "ENSMUSE00001253360.1"; talon_gene "44943"; talon_transcript "116405"; talon_exon "603432"; ccdsid "CCDS28059.1"; exon_status "KNOWN"; level "2"; protein_id "ENSMUSP00000111083.1"; source "HAVANA"; tag "basic";
chr16	HAVANA	exon	20734273	20734401	.	+	.	gene_id "ENSMUSG00000006958.14"; transcript_id "ENSMUST00000007171.12"; gene_type "protein_coding"; gene_status "KNOWN"; gene_name "Chrd"; transcript_type "protein_coding"; transcript_status "KNOWN"; transcript_name "Chrd-201"; exon_number "4"; exon_id "ENSMUSE00001252992.1"; talon_gene "44943"; talon_transcript "116405"; talon_exon "603434"; ccdsid "CCDS28059.1"; exon_status "KNOWN"; level "2"; protein_id "ENSMUSP00000111083.1"; source "HAVANA"; tag "basic";
chr16	HAVANA	exon	20734487	20734586	.	+	.	gene_id "ENSMUSG00000006958.14"; transcript_id "ENSMUST00000007171.12"; gene_type "protein_coding"; gene_status "KNOWN"; gene_name "Chrd"; transcript_type "protein_coding"; transcript_status "KNOWN"; transcript_name "Chrd-201"; exon_number "5"; exon_id "ENSMUSE00001311463.1"; talon_gene "44943"; talon_transcript "116405"; talon_exon "603436"; ccdsid "CCDS28059.1"; exon_status "KNOWN"; level "2"; protein_id "ENSMUSP00000111083.1"; source "HAVANA"; tag "basic";
chr16	HAVANA	exon	20734686	20734773	.	+	.	gene_id "ENSMUSG00000006958.14"; transcript_id "ENSMUST00000007171.12"; gene_type "protein_coding"; gene_status "KNOWN"; gene_name "Chrd"; transcript_type "protein_coding"; transcript_status "KNOWN"; transcript_name "Chrd-201"; exon_number "6"; exon_id "ENSMUSE00001234130.1"; talon_gene "44943"; talon_transcript "116405"; talon_exon "603438"; ccdsid "CCDS28059.1"; exon_status "KNOWN"; level "2"; protein_id "ENSMUSP00000111083.1"; source "HAVANA"; tag "basic";
chr16	HAVANA	exon	20735117	20735258	.	+	.	gene_id "ENSMUSG00000006958.14"; transcript_id "ENSMUST00000007171.12"; gene_type "protein_coding"; gene_status "KNOWN"; gene_name "Chrd"; transcript_type "protein_coding"; transcript_status "KNOWN"; transcript_name "Chrd-201"; exon_number "7"; exon_id "ENSMUSE00001281686.1"; talon_gene "44943"; talon_transcript "116405"; talon_exon "603440"; ccdsid "CCDS28059.1"; exon_status "KNOWN"; level "2"; protein_id "ENSMUSP00000111083.1"; source "HAVANA"; tag "basic";
chr16	HAVANA	exon	20735371	20735499	.	+	.	gene_id "ENSMUSG00000006958.14"; transcript_id "ENSMUST00000007171.12"; gene_type "protein_coding"; gene_status "KNOWN"; gene_name "Chrd"; transcript_type "protein_coding"; transcript_status "KNOWN"; transcript_name "Chrd-201"; exon_number "8"; exon_id "ENSMUSE00001250837.1"; talon_gene "44943"; talon_transcript "116405"; talon_exon "603442"; ccdsid "CCDS28059.1"; exon_status "KNOWN"; level "2"; protein_id "ENSMUSP00000111083.1"; source "HAVANA"; tag "basic";
chr16	HAVANA	exon	20735581	20735663	.	+	.	gene_id "ENSMUSG00000006958.14"; transcript_id "ENSMUST00000007171.12"; gene_type "protein_coding"; gene_status "KNOWN"; gene_name "Chrd"; transcript_type "protein_coding"; transcript_status "KNOWN"; transcript_name "Chrd-201"; exon_number "9"; exon_id "ENSMUSE00001259565.1"; talon_gene "44943"; talon_transcript "116405"; talon_exon "603444"; ccdsid "CCDS28059.1"; exon_status "KNOWN"; level "2"; protein_id "ENSMUSP00000111083.1"; source "HAVANA"; tag "basic";
chr16	HAVANA	exon	20735746	20735893	.	+	.	gene_id "ENSMUSG00000006958.14"; transcript_id "ENSMUST00000007171.12"; gene_type "protein_coding"; gene_status "KNOWN"; gene_name "Chrd"; transcript_type "protein_coding"; transcript_status "KNOWN"; transcript_name "Chrd-201"; exon_number "10"; exon_id "ENSMUSE00001245272.1"; talon_gene "44943"; talon_transcript "116405"; talon_exon "603446"; ccdsid "CCDS28059.1"; exon_status "KNOWN"; level "2"; protein_id "ENSMUSP00000111083.1"; source "HAVANA"; tag "basic";
chr16	HAVANA	exon	20736037	20736143	.	+	.	gene_id "ENSMUSG00000006958.14"; transcript_id "ENSMUST00000007171.12"; gene_type "protein_coding"; gene_status "KNOWN"; gene_name "Chrd"; transcript_type "protein_coding"; transcript_status "KNOWN"; transcript_name "Chrd-201"; exon_number "11"; exon_id "ENSMUSE00001282337.1"; talon_gene "44943"; talon_transcript "116405"; talon_exon "603448"; ccdsid "CCDS28059.1"; exon_status "KNOWN"; level "2"; protein_id "ENSMUSP00000111083.1"; source "HAVANA"; tag "basic";
chr16	HAVANA	exon	20736264	20736383	.	+	.	gene_id "ENSMUSG00000006958.14"; transcript_id "ENSMUST00000007171.12"; gene_type "protein_coding"; gene_status "KNOWN"; gene_name "Chrd"; transcript_type "protein_coding"; transcript_status "KNOWN"; transcript_name "Chrd-201"; exon_number "12"; exon_id "ENSMUSE00000131253.3"; talon_gene "44943"; talon_transcript "116405"; talon_exon "603450"; ccdsid "CCDS28059.1"; exon_status "KNOWN"; level "2"; protein_id "ENSMUSP00000111083.1"; source "HAVANA"; tag "basic";
chr16	HAVANA	exon	20736909	20737065	.	+	.	gene_id "ENSMUSG00000006958.14"; transcript_id "ENSMUST00000007171.12"; gene_type "protein_coding"; gene_status "KNOWN"; gene_name "Chrd"; transcript_type "protein_coding"; transcript_status "KNOWN"; transcript_name "Chrd-201"; exon_number "13"; exon_id "ENSMUSE00001257169.1"; talon_gene "44943"; talon_transcript "116405"; talon_exon "603452"; ccdsid "CCDS28059.1"; exon_status "KNOWN"; level "2"; protein_id "ENSMUSP00000111083.1"; source "HAVANA"; tag "basic";
chr16	HAVANA	exon	20737342	20737562	.	+	.	gene_id "ENSMUSG00000006958.14"; transcript_id "ENSMUST00000007171.12"; gene_type "protein_coding"; gene_status "KNOWN"; gene_name "Chrd"; transcript_type "protein_coding"; transcript_status "KNOWN"; transcript_name "Chrd-201"; exon_number "14"; exon_id "ENSMUSE00001211398.1"; talon_gene "44943"; talon_transcript "116405"; talon_exon "603455"; ccdsid "CCDS28059.1"; exon_status "KNOWN"; level "2"; protein_id "ENSMUSP00000007171.6"; source "HAVANA"; tag "CCDS";
chr16	HAVANA	exon	20738194	20738307	.	+	.	gene_id "ENSMUSG00000006958.14"; transcript_id "ENSMUST00000007171.12"; gene_type "protein_coding"; gene_status "KNOWN"; gene_name "Chrd"; transcript_type "protein_coding"; transcript_status "KNOWN"; transcript_name "Chrd-201"; exon_number "15"; exon_id "ENSMUSE00001238904.1"; talon_gene "44943"; talon_transcript "116405"; talon_exon "603457"; ccdsid "CCDS28059.1"; exon_status "KNOWN"; level "2"; protein_id "ENSMUSP00000007171.6"; source "HAVANA"; tag "CCDS";
chr16	HAVANA	exon	20738553	20738816	.	+	.	gene_id "ENSMUSG00000006958.14"; transcript_id "ENSMUST00000007171.12"; gene_type "protein_coding"; gene_status "KNOWN"; gene_name "Chrd"; transcript_type "protein_coding"; transcript_status "KNOWN"; transcript_name "Chrd-201"; exon_number "16"; exon_id "ENSMUSE00001276288.1"; talon_gene "44943"; talon_transcript "116405"; talon_exon "603459"; ccdsid "CCDS28059.1"; exon_status "KNOWN"; level "2"; protein_id "ENSMUSP00000007171.6"; source "HAVANA"; tag "CCDS";
chr16	HAVANA	exon	20738904	20738997	.	+	.	gene_id "ENSMUSG00000006958.14"; transcript_id "ENSMUST00000007171.12"; gene_type "protein_coding"; gene_status "KNOWN"; gene_name "Chrd"; transcript_type "protein_coding"; transcript_status "KNOWN"; transcript_name "Chrd-201"; exon_number "17"; exon_id "ENSMUSE00001269285.1"; talon_gene "44943"; talon_transcript "116405"; talon_exon "603461"; ccdsid "CCDS28059.1"; exon_status "KNOWN"; level "2"; protein_id "ENSMUSP00000007171.6"; source "HAVANA"; tag "CCDS";
chr16	HAVANA	exon	20739111	20739164	.	+	.	gene_id "ENSMUSG00000006958.14"; transcript_id "ENSMUST00000007171.12"; gene_type "protein_coding"; gene_status "KNOWN"; gene_name "Chrd"; transcript_type "protein_coding"; transcript_status "KNOWN"; transcript_name "Chrd-201"; exon_number "18"; exon_id "ENSMUSE00001248869.1"; talon_gene "44943"; talon_transcript "116405"; talon_exon "603463"; ccdsid "CCDS28059.1"; exon_status "KNOWN"; level "2"; protein_id "ENSMUSP00000007171.6"; source "HAVANA"; tag "CCDS";
chr16	HAVANA	exon	20739407	20739510	.	+	.	gene_id "ENSMUSG00000006958.14"; transcript_id "ENSMUST00000007171.12"; gene_type "protein_coding"; gene_status "KNOWN"; gene_name "Chrd"; transcript_type "protein_coding"; transcript_status "KNOWN"; transcript_name "Chrd-201"; exon_number "19"; exon_id "ENSMUSE00001227154.1"; talon_gene "44943"; talon_transcript "116405"; talon_exon "603465"; ccdsid "CCDS28059.1"; exon_status "KNOWN"; level "2"; protein_id "ENSMUSP00000007171.6"; source "HAVANA"; tag "CCDS";
chr16	HAVANA	exon	20739954	20740056	.	+	.	gene_id "ENSMUSG00000006958.14"; transcript_id "ENSMUST00000007171.12"; gene_type "protein_coding"; gene_status "KNOWN"; gene_name "Chrd"; transcript_type "protein_coding"; transcript_status "KNOWN"; transcript_name "Chrd-201"; exon_number "20"; exon_id "ENSMUSE00001271077.1"; talon_gene "44943"; talon_transcript "116405"; talon_exon "603467"; ccdsid "CCDS28059.1"; exon_status "KNOWN"; level "2"; protein_id "ENSMUSP00000007171.6"; source "HAVANA"; tag "CCDS";
chr16	HAVANA	exon	20741190	20741344	.	+	.	gene_id "ENSMUSG00000006958.14"; transcript_id "ENSMUST00000007171.12"; gene_type "protein_coding"; gene_status "KNOWN"; gene_name "Chrd"; transcript_type "protein_coding"; transcript_status "KNOWN"; transcript_name "Chrd-201"; exon_number "21"; exon_id "ENSMUSE00001241734.1"; talon_gene "44943"; talon_transcript "116405"; talon_exon "603469"; ccdsid "CCDS28059.1"; exon_status "KNOWN"; level "2"; protein_id "ENSMUSP00000007171.6"; source "HAVANA"; tag "CCDS";
chr16	HAVANA	exon	20741496	20741595	.	+	.	gene_id "ENSMUSG00000006958.14"; transcript_id "ENSMUST00000007171.12"; gene_type "protein_coding"; gene_status "KNOWN"; gene_name "Chrd"; transcript_type "protein_coding"; transcript_status "KNOWN"; transcript_name "Chrd-201"; exon_number "22"; exon_id "ENSMUSE00001221797.1"; talon_gene "44943"; talon_transcript "116405"; talon_exon "603471"; ccdsid "CCDS28059.1"; exon_status "KNOWN"; level "2"; protein_id "ENSMUSP00000007171.6"; source "HAVANA"; tag "CCDS";
chr16	HAVANA	exon	20741925	20742384	.	+	.	gene_id "ENSMUSG00000006958.14"; transcript_id "ENSMUST00000007171.12"; gene_type "protein_coding"; gene_status "KNOWN"; gene_name "Chrd"; transcript_type "protein_coding"; transcript_status "KNOWN"; transcript_name "Chrd-201"; exon_number "23"; exon_id "ENSMUSE00001294110.1"; talon_gene "44943"; talon_transcript "116405"; talon_exon "603473"; ccdsid "CCDS28059.1"; exon_status "KNOWN"; level "2"; protein_id "ENSMUSP00000007171.6"; source "HAVANA"; tag "CCDS";
chr16	HAVANA	transcript	20733127	20742384	.	+	.	gene_id "ENSMUSG00000006958.14"; transcript_id "ENSMUST00000153299.7"; gene_name "Chrd"; gene_status "KNOWN"; gene_type "protein_coding"; transcript_type "nonsense_mediated_decay"; transcript_status "KNOWN"; transcript_name "Chrd-204"; talon_gene "44943"; talon_transcript "116406"; havana_transcript "OTTMUST00000049689.2"; level "2"; protein_id "ENSMUSP00000138259.1"; source "HAVANA"; transcript_support_level "1";
chr16	HAVANA	exon	20733127	20733295	.	+	.	gene_id "ENSMUSG00000006958.14"; transcript_id "ENSMUST00000153299.7"; gene_type "protein_coding"; gene_status "KNOWN"; gene_name "Chrd"; transcript_type "nonsense_mediated_decay"; transcript_status "KNOWN"; transcript_name "Chrd-204"; exon_number "1"; exon_id "ENSMUSE00001269615.1"; talon_gene "44943"; talon_transcript "116406"; talon_exon "603428"; ccdsid "CCDS28059.1"; exon_status "KNOWN"; level "2"; protein_id "ENSMUSP00000111083.1"; source "HAVANA"; tag "basic";
chr16	HAVANA	exon	20733531	20733634	.	+	.	gene_id "ENSMUSG00000006958.14"; transcript_id "ENSMUST00000153299.7"; gene_type "protein_coding"; gene_status "KNOWN"; gene_name "Chrd"; transcript_type "nonsense_mediated_decay"; transcript_status "KNOWN"; transcript_name "Chrd-204"; exon_number "2"; exon_id "ENSMUSE00001230910.1"; talon_gene "44943"; talon_transcript "116406"; talon_exon "603430"; ccdsid "CCDS28059.1"; exon_status "KNOWN"; level "2"; protein_id "ENSMUSP00000111083.1"; source "HAVANA"; tag "basic";
chr16	HAVANA	exon	20734007	20734136	.	+	.	gene_id "ENSMUSG00000006958.14"; transcript_id "ENSMUST00000153299.7"; gene_type "protein_coding"; gene_status "KNOWN"; gene_name "Chrd"; transcript_type "nonsense_mediated_decay"; transcript_status "KNOWN"; transcript_name "Chrd-204"; exon_number "3"; exon_id "ENSMUSE00001253360.1"; talon_gene "44943"; talon_transcript "116406"; talon_exon "603432"; ccdsid "CCDS28059.1"; exon_status "KNOWN"; level "2"; protein_id "ENSMUSP00000111083.1"; source "HAVANA"; tag "basic";
chr16	HAVANA	exon	20734273	20734401	.	+	.	gene_id "ENSMUSG00000006958.14"; transcript_id "ENSMUST00000153299.7"; gene_type "protein_coding"; gene_status "KNOWN"; gene_name "Chrd"; transcript_type "nonsense_mediated_decay"; transcript_status "KNOWN"; transcript_name "Chrd-204"; exon_number "4"; exon_id "ENSMUSE00001252992.1"; talon_gene "44943"; talon_transcript "116406"; talon_exon "603434"; ccdsid "CCDS28059.1"; exon_status "KNOWN"; level "2"; protein_id "ENSMUSP00000111083.1"; source "HAVANA"; tag "basic";
chr16	HAVANA	exon	20734487	20734586	.	+	.	gene_id "ENSMUSG00000006958.14"; transcript_id "ENSMUST00000153299.7"; gene_type "protein_coding"; gene_status "KNOWN"; gene_name "Chrd"; transcript_type "nonsense_mediated_decay"; transcript_status "KNOWN"; transcript_name "Chrd-204"; exon_number "5"; exon_id "ENSMUSE00001311463.1"; talon_gene "44943"; talon_transcript "116406"; talon_exon "603436"; ccdsid "CCDS28059.1"; exon_status "KNOWN"; level "2"; protein_id "ENSMUSP00000111083.1"; source "HAVANA"; tag "basic";
chr16	HAVANA	exon	20734686	20734773	.	+	.	gene_id "ENSMUSG00000006958.14"; transcript_id "ENSMUST00000153299.7"; gene_type "protein_coding"; gene_status "KNOWN"; gene_name "Chrd"; transcript_type "nonsense_mediated_decay"; transcript_status "KNOWN"; transcript_name "Chrd-204"; exon_number "6"; exon_id "ENSMUSE00001234130.1"; talon_gene "44943"; talon_transcript "116406"; talon_exon "603438"; ccdsid "CCDS28059.1"; exon_status "KNOWN"; level "2"; protein_id "ENSMUSP00000111083.1"; source "HAVANA"; tag "basic";
chr16	HAVANA	exon	20734862	20734962	.	+	.	gene_id "ENSMUSG00000006958.14"; transcript_id "ENSMUST00000153299.7"; gene_type "protein_coding"; gene_status "KNOWN"; gene_name "Chrd"; transcript_type "nonsense_mediated_decay"; transcript_status "KNOWN"; transcript_name "Chrd-204"; exon_number "7"; exon_id "ENSMUSE00000753624.1"; talon_gene "44943"; talon_transcript "116406"; talon_exon "603475"; exon_status "KNOWN"; level "2"; protein_id "ENSMUSP00000138259.1"; source "HAVANA";
chr16	HAVANA	exon	20735117	20735258	.	+	.	gene_id "ENSMUSG00000006958.14"; transcript_id "ENSMUST00000153299.7"; gene_type "protein_coding"; gene_status "KNOWN"; gene_name "Chrd"; transcript_type "nonsense_mediated_decay"; transcript_status "KNOWN"; transcript_name "Chrd-204"; exon_number "8"; exon_id "ENSMUSE00001281686.1"; talon_gene "44943"; talon_transcript "116406"; talon_exon "603440"; ccdsid "CCDS28059.1"; exon_status "KNOWN"; level "2"; protein_id "ENSMUSP00000111083.1"; source "HAVANA"; tag "basic";
chr16	HAVANA	exon	20735371	20735499	.	+	.	gene_id "ENSMUSG00000006958.14"; transcript_id "ENSMUST00000153299.7"; gene_type "protein_coding"; gene_status "KNOWN"; gene_name "Chrd"; transcript_type "nonsense_mediated_decay"; transcript_status "KNOWN"; transcript_name "Chrd-204"; exon_number "9"; exon_id "ENSMUSE00001250837.1"; talon_gene "44943"; talon_transcript "116406"; talon_exon "603442"; ccdsid "CCDS28059.1"; exon_status "KNOWN"; level "2"; protein_id "ENSMUSP00000111083.1"; source "HAVANA"; tag "basic";
chr16	HAVANA	exon	20735581	20735663	.	+	.	gene_id "ENSMUSG00000006958.14"; transcript_id "ENSMUST00000153299.7"; gene_type "protein_coding"; gene_status "KNOWN"; gene_name "Chrd"; transcript_type "nonsense_mediated_decay"; transcript_status "KNOWN"; transcript_name "Chrd-204"; exon_number "10"; exon_id "ENSMUSE00001259565.1"; talon_gene "44943"; talon_transcript "116406"; talon_exon "603444"; ccdsid "CCDS28059.1"; exon_status "KNOWN"; level "2"; protein_id "ENSMUSP00000111083.1"; source "HAVANA"; tag "basic";
chr16	HAVANA	exon	20735746	20735893	.	+	.	gene_id "ENSMUSG00000006958.14"; transcript_id "ENSMUST00000153299.7"; gene_type "protein_coding"; gene_status "KNOWN"; gene_name "Chrd"; transcript_type "nonsense_mediated_decay"; transcript_status "KNOWN"; transcript_name "Chrd-204"; exon_number "11"; exon_id "ENSMUSE00001245272.1"; talon_gene "44943"; talon_transcript "116406"; talon_exon "603446"; ccdsid "CCDS28059.1"; exon_status "KNOWN"; level "2"; protein_id "ENSMUSP00000111083.1"; source "HAVANA"; tag "basic";
chr16	HAVANA	exon	20736037	20736143	.	+	.	gene_id "ENSMUSG00000006958.14"; transcript_id "ENSMUST00000153299.7"; gene_type "protein_coding"; gene_status "KNOWN"; gene_name "Chrd"; transcript_type "nonsense_mediated_decay"; transcript_status "KNOWN"; transcript_name "Chrd-204"; exon_number "12"; exon_id "ENSMUSE00001282337.1"; talon_gene "44943"; talon_transcript "116406"; talon_exon "603448"; ccdsid "CCDS28059.1"; exon_status "KNOWN"; level "2"; protein_id "ENSMUSP00000111083.1"; source "HAVANA"; tag "basic";
chr16	HAVANA	exon	20736264	20736442	.	+	.	gene_id "ENSMUSG00000006958.14"; transcript_id "ENSMUST00000153299.7"; gene_type "protein_coding"; gene_status "KNOWN"; gene_name "Chrd"; transcript_type "nonsense_mediated_decay"; transcript_status "KNOWN"; transcript_name "Chrd-204"; exon_number "13"; exon_id "ENSMUSE00000750534.1"; talon_gene "44943"; talon_transcript "116406"; talon_exon "603477"; exon_status "KNOWN"; level "2"; protein_id "ENSMUSP00000138259.1"; source "HAVANA";
chr16	HAVANA	exon	20736909	20737065	.	+	.	gene_id "ENSMUSG00000006958.14"; transcript_id "ENSMUST00000153299.7"; gene_type "protein_coding"; gene_status "KNOWN"; gene_name "Chrd"; transcript_type "nonsense_mediated_decay"; transcript_status "KNOWN"; transcript_name "Chrd-204"; exon_number "14"; exon_id "ENSMUSE00001257169.1"; talon_gene "44943"; talon_transcript "116406"; talon_exon "603452"; ccdsid "CCDS28059.1"; exon_status "KNOWN"; level "2"; protein_id "ENSMUSP00000111083.1"; source "HAVANA"; tag "basic";
chr16	HAVANA	exon	20737342	20737562	.	+	.	gene_id "ENSMUSG00000006958.14"; transcript_id "ENSMUST00000153299.7"; gene_type "protein_coding"; gene_status "KNOWN"; gene_name "Chrd"; transcript_type "nonsense_mediated_decay"; transcript_status "KNOWN"; transcript_name "Chrd-204"; exon_number "15"; exon_id "ENSMUSE00001211398.1"; talon_gene "44943"; talon_transcript "116406"; talon_exon "603455"; ccdsid "CCDS28059.1"; exon_status "KNOWN"; level "2"; protein_id "ENSMUSP00000007171.6"; source "HAVANA"; tag "CCDS";
chr16	HAVANA	exon	20738194	20738307	.	+	.	gene_id "ENSMUSG00000006958.14"; transcript_id "ENSMUST00000153299.7"; gene_type "protein_coding"; gene_status "KNOWN"; gene_name "Chrd"; transcript_type "nonsense_mediated_decay"; transcript_status "KNOWN"; transcript_name "Chrd-204"; exon_number "16"; exon_id "ENSMUSE00001238904.1"; talon_gene "44943"; talon_transcript "116406"; talon_exon "603457"; ccdsid "CCDS28059.1"; exon_status "KNOWN"; level "2"; protein_id "ENSMUSP00000007171.6"; source "HAVANA"; tag "CCDS";
chr16	HAVANA	exon	20738553	20738816	.	+	.	gene_id "ENSMUSG00000006958.14"; transcript_id "ENSMUST00000153299.7"; gene_type "protein_coding"; gene_status "KNOWN"; gene_name "Chrd"; transcript_type "nonsense_mediated_decay"; transcript_status "KNOWN"; transcript_name "Chrd-204"; exon_number "17"; exon_id "ENSMUSE00001276288.1"; talon_gene "44943"; talon_transcript "116406"; talon_exon "603459"; ccdsid "CCDS28059.1"; exon_status "KNOWN"; level "2"; protein_id "ENSMUSP00000007171.6"; source "HAVANA"; tag "CCDS";
chr16	HAVANA	exon	20738904	20738997	.	+	.	gene_id "ENSMUSG00000006958.14"; transcript_id "ENSMUST00000153299.7"; gene_type "protein_coding"; gene_status "KNOWN"; gene_name "Chrd"; transcript_type "nonsense_mediated_decay"; transcript_status "KNOWN"; transcript_name "Chrd-204"; exon_number "18"; exon_id "ENSMUSE00001269285.1"; talon_gene "44943"; talon_transcript "116406"; talon_exon "603461"; ccdsid "CCDS28059.1"; exon_status "KNOWN"; level "2"; protein_id "ENSMUSP00000007171.6"; source "HAVANA"; tag "CCDS";
chr16	HAVANA	exon	20739111	20739164	.	+	.	gene_id "ENSMUSG00000006958.14"; transcript_id "ENSMUST00000153299.7"; gene_type "protein_coding"; gene_status "KNOWN"; gene_name "Chrd"; transcript_type "nonsense_mediated_decay"; transcript_status "KNOWN"; transcript_name "Chrd-204"; exon_number "19"; exon_id "ENSMUSE00001248869.1"; talon_gene "44943"; talon_transcript "116406"; talon_exon "603463"; ccdsid "CCDS28059.1"; exon_status "KNOWN"; level "2"; protein_id "ENSMUSP00000007171.6"; source "HAVANA"; tag "CCDS";
chr16	HAVANA	exon	20739407	20739510	.	+	.	gene_id "ENSMUSG00000006958.14"; transcript_id "ENSMUST00000153299.7"; gene_type "protein_coding"; gene_status "KNOWN"; gene_name "Chrd"; transcript_type "nonsense_mediated_decay"; transcript_status "KNOWN"; transcript_name "Chrd-204"; exon_number "20"; exon_id "ENSMUSE00001227154.1"; talon_gene "44943"; talon_transcript "116406"; talon_exon "603465"; ccdsid "CCDS28059.1"; exon_status "KNOWN"; level "2"; protein_id "ENSMUSP00000007171.6"; source "HAVANA"; tag "CCDS";
chr16	HAVANA	exon	20739954	20740056	.	+	.	gene_id "ENSMUSG00000006958.14"; transcript_id "ENSMUST00000153299.7"; gene_type "protein_coding"; gene_status "KNOWN"; gene_name "Chrd"; transcript_type "nonsense_mediated_decay"; transcript_status "KNOWN"; transcript_name "Chrd-204"; exon_number "21"; exon_id "ENSMUSE00001271077.1"; talon_gene "44943"; talon_transcript "116406"; talon_exon "603467"; ccdsid "CCDS28059.1"; exon_status "KNOWN"; level "2"; protein_id "ENSMUSP00000007171.6"; source "HAVANA"; tag "CCDS";
chr16	HAVANA	exon	20741190	20741344	.	+	.	gene_id "ENSMUSG00000006958.14"; transcript_id "ENSMUST00000153299.7"; gene_type "protein_coding"; gene_status "KNOWN"; gene_name "Chrd"; transcript_type "nonsense_mediated_decay"; transcript_status "KNOWN"; transcript_name "Chrd-204"; exon_number "22"; exon_id "ENSMUSE00001241734.1"; talon_gene "44943"; talon_transcript "116406"; talon_exon "603469"; ccdsid "CCDS28059.1"; exon_status "KNOWN"; level "2"; protein_id "ENSMUSP00000007171.6"; source "HAVANA"; tag "CCDS";
chr16	HAVANA	exon	20741496	20741595	.	+	.	gene_id "ENSMUSG00000006958.14"; transcript_id "ENSMUST00000153299.7"; gene_type "protein_coding"; gene_status "KNOWN"; gene_name "Chrd"; transcript_type "nonsense_mediated_decay"; transcript_status "KNOWN"; transcript_name "Chrd-204"; exon_number "23"; exon_id "ENSMUSE00001221797.1"; talon_gene "44943"; talon_transcript "116406"; talon_exon "603471"; ccdsid "CCDS28059.1"; exon_status "KNOWN"; level "2"; protein_id "ENSMUSP00000007171.6"; source "HAVANA"; tag "CCDS";
chr16	HAVANA	exon	20741925	20742384	.	+	.	gene_id "ENSMUSG00000006958.14"; transcript_id "ENSMUST00000153299.7"; gene_type "protein_coding"; gene_status "KNOWN"; gene_name "Chrd"; transcript_type "nonsense_mediated_decay"; transcript_status "KNOWN"; transcript_name "Chrd-204"; exon_number "24"; exon_id "ENSMUSE00001294110.1"; talon_gene "44943"; talon_transcript "116406"; talon_exon "603473"; ccdsid "CCDS28059.1"; exon_status "KNOWN"; level "2"; protein_id "ENSMUSP00000007171.6"; source "HAVANA"; tag "CCDS";
chr16	HAVANA	transcript	20733129	20742121	.	+	.	gene_id "ENSMUSG00000006958.14"; transcript_id "ENSMUST00000232646.1"; gene_name "Chrd"; gene_status "KNOWN"; gene_type "protein_coding"; transcript_type "protein_coding"; transcript_status "KNOWN"; transcript_name "Chrd-210"; talon_gene "44943"; talon_transcript "116410"; havana_transcript "OTTMUST00000173115.1"; level "2"; protein_id "ENSMUSP00000156080.1"; source "HAVANA"; tag "appris_alternative_2";
chr16	HAVANA	exon	20733129	20733295	.	+	.	gene_id "ENSMUSG00000006958.14"; transcript_id "ENSMUST00000232646.1"; gene_type "protein_coding"; gene_status "KNOWN"; gene_name "Chrd"; transcript_type "protein_coding"; transcript_status "KNOWN"; transcript_name "Chrd-210"; exon_number "1"; exon_id "ENSMUSE00001447689.1"; talon_gene "44943"; talon_transcript "116410"; talon_exon "603479"; exon_status "KNOWN"; level "2"; protein_id "ENSMUSP00000156160.1"; source "HAVANA"; tag "appris_alternative_2";
chr16	HAVANA	exon	20733465	20733634	.	+	.	gene_id "ENSMUSG00000006958.14"; transcript_id "ENSMUST00000232646.1"; gene_type "protein_coding"; gene_status "KNOWN"; gene_name "Chrd"; transcript_type "protein_coding"; transcript_status "KNOWN"; transcript_name "Chrd-210"; exon_number "2"; exon_id "ENSMUSE00001447473.1"; talon_gene "44943"; talon_transcript "116410"; talon_exon "603481"; exon_status "KNOWN"; level "2"; protein_id "ENSMUSP00000156323.1"; source "HAVANA"; tag "appris_alternative_2";
chr16	HAVANA	exon	20734007	20734136	.	+	.	gene_id "ENSMUSG00000006958.14"; transcript_id "ENSMUST00000232646.1"; gene_type "protein_coding"; gene_status "KNOWN"; gene_name "Chrd"; transcript_type "protein_coding"; transcript_status "KNOWN"; transcript_name "Chrd-210"; exon_number "3"; exon_id "ENSMUSE00001253360.1"; talon_gene "44943"; talon_transcript "116410"; talon_exon "603432"; ccdsid "CCDS28059.1"; exon_status "KNOWN"; level "2"; protein_id "ENSMUSP00000111083.1"; source "HAVANA"; tag "basic";
chr16	HAVANA	exon	20734273	20734401	.	+	.	gene_id "ENSMUSG00000006958.14"; transcript_id "ENSMUST00000232646.1"; gene_type "protein_coding"; gene_status "KNOWN"; gene_name "Chrd"; transcript_type "protein_coding"; transcript_status "KNOWN"; transcript_name "Chrd-210"; exon_number "4"; exon_id "ENSMUSE00001252992.1"; talon_gene "44943"; talon_transcript "116410"; talon_exon "603434"; ccdsid "CCDS28059.1"; exon_status "KNOWN"; level "2"; protein_id "ENSMUSP00000111083.1"; source "HAVANA"; tag "basic";
chr16	HAVANA	exon	20734487	20734586	.	+	.	gene_id "ENSMUSG00000006958.14"; transcript_id "ENSMUST00000232646.1"; gene_type "protein_coding"; gene_status "KNOWN"; gene_name "Chrd"; transcript_type "protein_coding"; transcript_status "KNOWN"; transcript_name "Chrd-210"; exon_number "5"; exon_id "ENSMUSE00001311463.1"; talon_gene "44943"; talon_transcript "116410"; talon_exon "603436"; ccdsid "CCDS28059.1"; exon_status "KNOWN"; level "2"; protein_id "ENSMUSP00000111083.1"; source "HAVANA"; tag "basic";
chr16	HAVANA	exon	20734686	20734773	.	+	.	gene_id "ENSMUSG00000006958.14"; transcript_id "ENSMUST00000232646.1"; gene_type "protein_coding"; gene_status "KNOWN"; gene_name "Chrd"; transcript_type "protein_coding"; transcript_status "KNOWN"; transcript_name "Chrd-210"; exon_number "6"; exon_id "ENSMUSE00001234130.1"; talon_gene "44943"; talon_transcript "116410"; talon_exon "603438"; ccdsid "CCDS28059.1"; exon_status "KNOWN"; level "2"; protein_id "ENSMUSP00000111083.1"; source "HAVANA"; tag "basic";
chr16	HAVANA	exon	20735117	20735258	.	+	.	gene_id "ENSMUSG00000006958.14"; transcript_id "ENSMUST00000232646.1"; gene_type "protein_coding"; gene_status "KNOWN"; gene_name "Chrd"; transcript_type "protein_coding"; transcript_status "KNOWN"; transcript_name "Chrd-210"; exon_number "7"; exon_id "ENSMUSE00001281686.1"; talon_gene "44943"; talon_transcript "116410"; talon_exon "603440"; ccdsid "CCDS28059.1"; exon_status "KNOWN"; level "2"; protein_id "ENSMUSP00000111083.1"; source "HAVANA"; tag "basic";
chr16	HAVANA	exon	20735371	20735499	.	+	.	gene_id "ENSMUSG00000006958.14"; transcript_id "ENSMUST00000232646.1"; gene_type "protein_coding"; gene_status "KNOWN"; gene_name "Chrd"; transcript_type "protein_coding"; transcript_status "KNOWN"; transcript_name "Chrd-210"; exon_number "8"; exon_id "ENSMUSE00001250837.1"; talon_gene "44943"; talon_transcript "116410"; talon_exon "603442"; ccdsid "CCDS28059.1"; exon_status "KNOWN"; level "2"; protein_id "ENSMUSP00000111083.1"; source "HAVANA"; tag "basic";
chr16	HAVANA	exon	20735581	20735663	.	+	.	gene_id "ENSMUSG00000006958.14"; transcript_id "ENSMUST00000232646.1"; gene_type "protein_coding"; gene_status "KNOWN"; gene_name "Chrd"; transcript_type "protein_coding"; transcript_status "KNOWN"; transcript_name "Chrd-210"; exon_number "9"; exon_id "ENSMUSE00001259565.1"; talon_gene "44943"; talon_transcript "116410"; talon_exon "603444"; ccdsid "CCDS28059.1"; exon_status "KNOWN"; level "2"; protein_id "ENSMUSP00000111083.1"; source "HAVANA"; tag "basic";
chr16	HAVANA	exon	20735746	20735893	.	+	.	gene_id "ENSMUSG00000006958.14"; transcript_id "ENSMUST00000232646.1"; gene_type "protein_coding"; gene_status "KNOWN"; gene_name "Chrd"; transcript_type "protein_coding"; transcript_status "KNOWN"; transcript_name "Chrd-210"; exon_number "10"; exon_id "ENSMUSE00001245272.1"; talon_gene "44943"; talon_transcript "116410"; talon_exon "603446"; ccdsid "CCDS28059.1"; exon_status "KNOWN"; level "2"; protein_id "ENSMUSP00000111083.1"; source "HAVANA"; tag "basic";
chr16	HAVANA	exon	20736037	20736143	.	+	.	gene_id "ENSMUSG00000006958.14"; transcript_id "ENSMUST00000232646.1"; gene_type "protein_coding"; gene_status "KNOWN"; gene_name "Chrd"; transcript_type "protein_coding"; transcript_status "KNOWN"; transcript_name "Chrd-210"; exon_number "11"; exon_id "ENSMUSE00001282337.1"; talon_gene "44943"; talon_transcript "116410"; talon_exon "603448"; ccdsid "CCDS28059.1"; exon_status "KNOWN"; level "2"; protein_id "ENSMUSP00000111083.1"; source "HAVANA"; tag "basic";
chr16	HAVANA	exon	20736264	20736383	.	+	.	gene_id "ENSMUSG00000006958.14"; transcript_id "ENSMUST00000232646.1"; gene_type "protein_coding"; gene_status "KNOWN"; gene_name "Chrd"; transcript_type "protein_coding"; transcript_status "KNOWN"; transcript_name "Chrd-210"; exon_number "12"; exon_id "ENSMUSE00000131253.3"; talon_gene "44943"; talon_transcript "116410"; talon_exon "603450"; ccdsid "CCDS28059.1"; exon_status "KNOWN"; level "2"; protein_id "ENSMUSP00000111083.1"; source "HAVANA"; tag "basic";
chr16	HAVANA	exon	20736909	20737065	.	+	.	gene_id "ENSMUSG00000006958.14"; transcript_id "ENSMUST00000232646.1"; gene_type "protein_coding"; gene_status "KNOWN"; gene_name "Chrd"; transcript_type "protein_coding"; transcript_status "KNOWN"; transcript_name "Chrd-210"; exon_number "13"; exon_id "ENSMUSE00001257169.1"; talon_gene "44943"; talon_transcript "116410"; talon_exon "603452"; ccdsid "CCDS28059.1"; exon_status "KNOWN"; level "2"; protein_id "ENSMUSP00000111083.1"; source "HAVANA"; tag "basic";
chr16	HAVANA	exon	20737342	20737562	.	+	.	gene_id "ENSMUSG00000006958.14"; transcript_id "ENSMUST00000232646.1"; gene_type "protein_coding"; gene_status "KNOWN"; gene_name "Chrd"; transcript_type "protein_coding"; transcript_status "KNOWN"; transcript_name "Chrd-210"; exon_number "14"; exon_id "ENSMUSE00001211398.1"; talon_gene "44943"; talon_transcript "116410"; talon_exon "603455"; ccdsid "CCDS28059.1"; exon_status "KNOWN"; level "2"; protein_id "ENSMUSP00000007171.6"; source "HAVANA"; tag "CCDS";
chr16	HAVANA	exon	20738194	20738307	.	+	.	gene_id "ENSMUSG00000006958.14"; transcript_id "ENSMUST00000232646.1"; gene_type "protein_coding"; gene_status "KNOWN"; gene_name "Chrd"; transcript_type "protein_coding"; transcript_status "KNOWN"; transcript_name "Chrd-210"; exon_number "15"; exon_id "ENSMUSE00001238904.1"; talon_gene "44943"; talon_transcript "116410"; talon_exon "603457"; ccdsid "CCDS28059.1"; exon_status "KNOWN"; level "2"; protein_id "ENSMUSP00000007171.6"; source "HAVANA"; tag "CCDS";
chr16	HAVANA	exon	20738553	20738816	.	+	.	gene_id "ENSMUSG00000006958.14"; transcript_id "ENSMUST00000232646.1"; gene_type "protein_coding"; gene_status "KNOWN"; gene_name "Chrd"; transcript_type "protein_coding"; transcript_status "KNOWN"; transcript_name "Chrd-210"; exon_number "16"; exon_id "ENSMUSE00001276288.1"; talon_gene "44943"; talon_transcript "116410"; talon_exon "603459"; ccdsid "CCDS28059.1"; exon_status "KNOWN"; level "2"; protein_id "ENSMUSP00000007171.6"; source "HAVANA"; tag "CCDS";
chr16	HAVANA	exon	20738904	20738997	.	+	.	gene_id "ENSMUSG00000006958.14"; transcript_id "ENSMUST00000232646.1"; gene_type "protein_coding"; gene_status "KNOWN"; gene_name "Chrd"; transcript_type "protein_coding"; transcript_status "KNOWN"; transcript_name "Chrd-210"; exon_number "17"; exon_id "ENSMUSE00001269285.1"; talon_gene "44943"; talon_transcript "116410"; talon_exon "603461"; ccdsid "CCDS28059.1"; exon_status "KNOWN"; level "2"; protein_id "ENSMUSP00000007171.6"; source "HAVANA"; tag "CCDS";
chr16	HAVANA	exon	20739111	20739164	.	+	.	gene_id "ENSMUSG00000006958.14"; transcript_id "ENSMUST00000232646.1"; gene_type "protein_coding"; gene_status "KNOWN"; gene_name "Chrd"; transcript_type "protein_coding"; transcript_status "KNOWN"; transcript_name "Chrd-210"; exon_number "18"; exon_id "ENSMUSE00001248869.1"; talon_gene "44943"; talon_transcript "116410"; talon_exon "603463"; ccdsid "CCDS28059.1"; exon_status "KNOWN"; level "2"; protein_id "ENSMUSP00000007171.6"; source "HAVANA"; tag "CCDS";
chr16	HAVANA	exon	20739407	20739510	.	+	.	gene_id "ENSMUSG00000006958.14"; transcript_id "ENSMUST00000232646.1"; gene_type "protein_coding"; gene_status "KNOWN"; gene_name "Chrd"; transcript_type "protein_coding"; transcript_status "KNOWN"; transcript_name "Chrd-210"; exon_number "19"; exon_id "ENSMUSE00001227154.1"; talon_gene "44943"; talon_transcript "116410"; talon_exon "603465"; ccdsid "CCDS28059.1"; exon_status "KNOWN"; level "2"; protein_id "ENSMUSP00000007171.6"; source "HAVANA"; tag "CCDS";
chr16	HAVANA	exon	20739954	20740056	.	+	.	gene_id "ENSMUSG00000006958.14"; transcript_id "ENSMUST00000232646.1"; gene_type "protein_coding"; gene_status "KNOWN"; gene_name "Chrd"; transcript_type "protein_coding"; transcript_status "KNOWN"; transcript_name "Chrd-210"; exon_number "20"; exon_id "ENSMUSE00001271077.1"; talon_gene "44943"; talon_transcript "116410"; talon_exon "603467"; ccdsid "CCDS28059.1"; exon_status "KNOWN"; level "2"; protein_id "ENSMUSP00000007171.6"; source "HAVANA"; tag "CCDS";
chr16	HAVANA	exon	20741190	20741344	.	+	.	gene_id "ENSMUSG00000006958.14"; transcript_id "ENSMUST00000232646.1"; gene_type "protein_coding"; gene_status "KNOWN"; gene_name "Chrd"; transcript_type "protein_coding"; transcript_status "KNOWN"; transcript_name "Chrd-210"; exon_number "21"; exon_id "ENSMUSE00001241734.1"; talon_gene "44943"; talon_transcript "116410"; talon_exon "603469"; ccdsid "CCDS28059.1"; exon_status "KNOWN"; level "2"; protein_id "ENSMUSP00000007171.6"; source "HAVANA"; tag "CCDS";
chr16	HAVANA	exon	20741496	20741595	.	+	.	gene_id "ENSMUSG00000006958.14"; transcript_id "ENSMUST00000232646.1"; gene_type "protein_coding"; gene_status "KNOWN"; gene_name "Chrd"; transcript_type "protein_coding"; transcript_status "KNOWN"; transcript_name "Chrd-210"; exon_number "22"; exon_id "ENSMUSE00001221797.1"; talon_gene "44943"; talon_transcript "116410"; talon_exon "603471"; ccdsid "CCDS28059.1"; exon_status "KNOWN"; level "2"; protein_id "ENSMUSP00000007171.6"; source "HAVANA"; tag "CCDS";
chr16	HAVANA	exon	20741925	20742121	.	+	.	gene_id "ENSMUSG00000006958.14"; transcript_id "ENSMUST00000232646.1"; gene_type "protein_coding"; gene_status "KNOWN"; gene_name "Chrd"; transcript_type "protein_coding"; transcript_status "KNOWN"; transcript_name "Chrd-210"; exon_number "23"; exon_id "ENSMUSE00001446804.1"; talon_gene "44943"; talon_transcript "116410"; talon_exon "603484"; exon_status "KNOWN"; level "2"; protein_id "ENSMUSP00000156160.1"; source "HAVANA"; tag "appris_alternative_2";
chr16	HAVANA	gene	20928969	20929853	.	+	.	gene_id "ENSMUSG00000116659.1"; gene_name "Gm6551"; gene_status "KNOWN"; gene_type "unprocessed_pseudogene"; talon_gene "44950"; havana_gene "OTTMUSG00000071501.1"; level "2";
chr16	HAVANA	transcript	20928969	20929853	.	+	.	gene_id "ENSMUSG00000116659.1"; transcript_id "ENSMUST00000232604.1"; gene_name "Gm6551"; gene_status "KNOWN"; gene_type "unprocessed_pseudogene"; transcript_type "unprocessed_pseudogene"; transcript_status "KNOWN"; transcript_name "Gm6551-201"; talon_gene "44950"; talon_transcript "116420"; havana_transcript "OTTMUST00000173125.1"; level "2"; ont "PGO:0000005"; source "HAVANA"; tag "basic";
chr16	HAVANA	exon	20928969	20929853	.	+	.	gene_id "ENSMUSG00000116659.1"; transcript_id "ENSMUST00000232604.1"; gene_type "unprocessed_pseudogene"; gene_status "KNOWN"; gene_name "Gm6551"; transcript_type "unprocessed_pseudogene"; transcript_status "KNOWN"; transcript_name "Gm6551-201"; exon_number "1"; exon_id "ENSMUSE00001444399.1"; talon_gene "44950"; talon_transcript "116420"; talon_exon "603512"; exon_status "KNOWN"; level "2"; ont "PGO:0000005"; source "HAVANA"; tag "basic";
chr16	HAVANA	gene	21062213	21063094	.	-	.	gene_id "ENSMUSG00000116710.1"; gene_name "Gm6557"; gene_status "KNOWN"; gene_type "unprocessed_pseudogene"; talon_gene "44953"; havana_gene "OTTMUSG00000071504.1"; level "2";
chr16	HAVANA	transcript	21062213	21063094	.	-	.	gene_id "ENSMUSG00000116710.1"; transcript_id "ENSMUST00000232295.1"; gene_name "Gm6557"; gene_status "KNOWN"; gene_type "unprocessed_pseudogene"; transcript_type "unprocessed_pseudogene"; transcript_status "KNOWN"; transcript_name "Gm6557-201"; talon_gene "44953"; talon_transcript "116423"; havana_transcript "OTTMUST00000173128.1"; level "2"; ont "PGO:0000005"; source "HAVANA"; tag "basic";
chr16	HAVANA	exon	21062213	21063094	.	-	.	gene_id "ENSMUSG00000116710.1"; transcript_id "ENSMUST00000232295.1"; gene_type "unprocessed_pseudogene"; gene_status "KNOWN"; gene_name "Gm6557"; transcript_type "unprocessed_pseudogene"; transcript_status "KNOWN"; transcript_name "Gm6557-201"; exon_number "1"; exon_id "ENSMUSE00001446491.1"; talon_gene "44953"; talon_transcript "116423"; talon_exon "603515"; exon_status "KNOWN"; level "2"; ont "PGO:0000005"; source "HAVANA"; tag "basic";
chr16	HAVANA	gene	21152655	21154000	.	-	.	gene_id "ENSMUSG00000090356.2"; gene_name "Teddm3"; gene_status "KNOWN"; gene_type "protein_coding"; talon_gene "44956"; havana_gene "OTTMUSG00000046188.1"; level "2";
chr16	HAVANA	transcript	21152655	21154000	.	-	.	gene_id "ENSMUSG00000090356.2"; transcript_id "ENSMUST00000170665.2"; gene_name "Teddm3"; gene_status "KNOWN"; gene_type "protein_coding"; transcript_type "protein_coding"; transcript_status "KNOWN"; transcript_name "Teddm3-201"; talon_gene "44956"; talon_transcript "116426"; ccdsid "CCDS79440.1"; havana_transcript "OTTMUST00000120475.1"; level "2"; protein_id "ENSMUSP00000141078.1"; source "HAVANA"; tag "CCDS"; transcript_support_level "NA";
chr16	HAVANA	exon	21152655	21154000	.	-	.	gene_id "ENSMUSG00000090356.2"; transcript_id "ENSMUST00000170665.2"; gene_type "protein_coding"; gene_status "KNOWN"; gene_name "Teddm3"; transcript_type "protein_coding"; transcript_status "KNOWN"; transcript_name "Teddm3-201"; exon_number "1"; exon_id "ENSMUSE00000999309.2"; talon_gene "44956"; talon_transcript "116426"; talon_exon "603520"; ccdsid "CCDS79440.1"; exon_status "KNOWN"; level "2"; protein_id "ENSMUSP00000141078.1"; source "HAVANA"; tag "CCDS";
chr16	HAVANA	gene	21204755	21223305	.	+	.	gene_id "ENSMUSG00000005958.15"; gene_name "Ephb3"; gene_status "KNOWN"; gene_type "protein_coding"; talon_gene "44957"; havana_gene "OTTMUSG00000035120.2"; level "2";
chr16	HAVANA	transcript	21204755	21223304	.	+	.	gene_id "ENSMUSG00000005958.15"; transcript_id "ENSMUST00000006112.6"; gene_name "Ephb3"; gene_status "KNOWN"; gene_type "protein_coding"; transcript_type "protein_coding"; transcript_status "KNOWN"; transcript_name "Ephb3-201"; talon_gene "44957"; talon_transcript "116427"; ccdsid "CCDS28060.1"; havana_transcript "OTTMUST00000089377.1"; level "2"; protein_id "ENSMUSP00000006112.6"; source "HAVANA"; tag "CCDS"; transcript_support_level "1";
chr16	HAVANA	exon	21204755	21205263	.	+	.	gene_id "ENSMUSG00000005958.15"; transcript_id "ENSMUST00000006112.6"; gene_type "protein_coding"; gene_status "KNOWN"; gene_name "Ephb3"; transcript_type "protein_coding"; transcript_status "KNOWN"; transcript_name "Ephb3-201"; exon_number "1"; exon_id "ENSMUSE00000862187.1"; talon_gene "44957"; talon_transcript "116427"; talon_exon "603521"; ccdsid "CCDS28060.1"; exon_status "KNOWN"; level "2"; protein_id "ENSMUSP00000006112.6"; source "HAVANA"; tag "CCDS";
chr16	HAVANA	exon	21212890	21212954	.	+	.	gene_id "ENSMUSG00000005958.15"; transcript_id "ENSMUST00000006112.6"; gene_type "protein_coding"; gene_status "KNOWN"; gene_name "Ephb3"; transcript_type "protein_coding"; transcript_status "KNOWN"; transcript_name "Ephb3-201"; exon_number "2"; exon_id "ENSMUSE00001205374.1"; talon_gene "44957"; talon_transcript "116427"; talon_exon "603523"; ccdsid "CCDS28060.1"; exon_status "KNOWN"; level "2"; protein_id "ENSMUSP00000006112.6"; source "HAVANA"; tag "CCDS";
chr16	HAVANA	exon	21214325	21214997	.	+	.	gene_id "ENSMUSG00000005958.15"; transcript_id "ENSMUST00000006112.6"; gene_type "protein_coding"; gene_status "KNOWN"; gene_name "Ephb3"; transcript_type "protein_coding"; transcript_status "KNOWN"; transcript_name "Ephb3-201"; exon_number "3"; exon_id "ENSMUSE00000131293.1"; talon_gene "44957"; talon_transcript "116427"; talon_exon "603525"; ccdsid "CCDS28060.1"; exon_status "KNOWN"; level "2"; protein_id "ENSMUSP00000006112.6"; source "HAVANA"; tag "CCDS";
chr16	HAVANA	exon	21217196	21217351	.	+	.	gene_id "ENSMUSG00000005958.15"; transcript_id "ENSMUST00000006112.6"; gene_type "protein_coding"; gene_status "KNOWN"; gene_name "Ephb3"; transcript_type "protein_coding"; transcript_status "KNOWN"; transcript_name "Ephb3-201"; exon_number "4"; exon_id "ENSMUSE00001290110.1"; talon_gene "44957"; talon_transcript "116427"; talon_exon "603527"; ccdsid "CCDS28060.1"; exon_status "KNOWN"; level "2"; protein_id "ENSMUSP00000006112.6"; source "HAVANA"; tag "CCDS";
chr16	HAVANA	exon	21218015	21218365	.	+	.	gene_id "ENSMUSG00000005958.15"; transcript_id "ENSMUST00000006112.6"; gene_type "protein_coding"; gene_status "KNOWN"; gene_name "Ephb3"; transcript_type "protein_coding"; transcript_status "KNOWN"; transcript_name "Ephb3-201"; exon_number "5"; exon_id "ENSMUSE00001242482.1"; talon_gene "44957"; talon_transcript "116427"; talon_exon "603529"; ccdsid "CCDS28060.1"; exon_status "KNOWN"; level "2"; protein_id "ENSMUSP00000006112.6"; source "HAVANA"; tag "CCDS";
chr16	HAVANA	exon	21218495	21218619	.	+	.	gene_id "ENSMUSG00000005958.15"; transcript_id "ENSMUST00000006112.6"; gene_type "protein_coding"; gene_status "KNOWN"; gene_name "Ephb3"; transcript_type "protein_coding"; transcript_status "KNOWN"; transcript_name "Ephb3-201"; exon_number "6"; exon_id "ENSMUSE00001210815.1"; talon_gene "44957"; talon_transcript "116427"; talon_exon "603531"; ccdsid "CCDS28060.1"; exon_status "KNOWN"; level "2"; protein_id "ENSMUSP00000006112.6"; source "HAVANA"; tag "CCDS";
chr16	HAVANA	exon	21218794	21218953	.	+	.	gene_id "ENSMUSG00000005958.15"; transcript_id "ENSMUST00000006112.6"; gene_type "protein_coding"; gene_status "KNOWN"; gene_name "Ephb3"; transcript_type "protein_coding"; transcript_status "KNOWN"; transcript_name "Ephb3-201"; exon_number "7"; exon_id "ENSMUSE00001289359.1"; talon_gene "44957"; talon_transcript "116427"; talon_exon "603533"; ccdsid "CCDS28060.1"; exon_status "KNOWN"; level "2"; protein_id "ENSMUSP00000006112.6"; source "HAVANA"; tag "CCDS";
chr16	HAVANA	exon	21219039	21219147	.	+	.	gene_id "ENSMUSG00000005958.15"; transcript_id "ENSMUST00000006112.6"; gene_type "protein_coding"; gene_status "KNOWN"; gene_name "Ephb3"; transcript_type "protein_coding"; transcript_status "KNOWN"; transcript_name "Ephb3-201"; exon_number "8"; exon_id "ENSMUSE00001276541.1"; talon_gene "44957"; talon_transcript "116427"; talon_exon "603535"; ccdsid "CCDS28060.1"; exon_status "KNOWN"; level "2"; protein_id "ENSMUSP00000006112.6"; source "HAVANA"; tag "CCDS";
chr16	HAVANA	exon	21219455	21219507	.	+	.	gene_id "ENSMUSG00000005958.15"; transcript_id "ENSMUST00000006112.6"; gene_type "protein_coding"; gene_status "KNOWN"; gene_name "Ephb3"; transcript_type "protein_coding"; transcript_status "KNOWN"; transcript_name "Ephb3-201"; exon_number "9"; exon_id "ENSMUSE00001241196.1"; talon_gene "44957"; talon_transcript "116427"; talon_exon "603537"; ccdsid "CCDS28060.1"; exon_status "KNOWN"; level "2"; protein_id "ENSMUSP00000006112.6"; source "HAVANA"; tag "CCDS";
chr16	HAVANA	exon	21220420	21220542	.	+	.	gene_id "ENSMUSG00000005958.15"; transcript_id "ENSMUST00000006112.6"; gene_type "protein_coding"; gene_status "KNOWN"; gene_name "Ephb3"; transcript_type "protein_coding"; transcript_status "KNOWN"; transcript_name "Ephb3-201"; exon_number "10"; exon_id "ENSMUSE00001236541.1"; talon_gene "44957"; talon_transcript "116427"; talon_exon "603539"; ccdsid "CCDS28060.1"; exon_status "KNOWN"; level "2"; protein_id "ENSMUSP00000006112.6"; source "HAVANA"; tag "CCDS";
chr16	HAVANA	exon	21220647	21220894	.	+	.	gene_id "ENSMUSG00000005958.15"; transcript_id "ENSMUST00000006112.6"; gene_type "protein_coding"; gene_status "KNOWN"; gene_name "Ephb3"; transcript_type "protein_coding"; transcript_status "KNOWN"; transcript_name "Ephb3-201"; exon_number "11"; exon_id "ENSMUSE00001214149.1"; talon_gene "44957"; talon_transcript "116427"; talon_exon "603541"; ccdsid "CCDS28060.1"; exon_status "KNOWN"; level "2"; protein_id "ENSMUSP00000006112.6"; source "HAVANA"; tag "CCDS";
chr16	HAVANA	exon	21221285	21221500	.	+	.	gene_id "ENSMUSG00000005958.15"; transcript_id "ENSMUST00000006112.6"; gene_type "protein_coding"; gene_status "KNOWN"; gene_name "Ephb3"; transcript_type "protein_coding"; transcript_status "KNOWN"; transcript_name "Ephb3-201"; exon_number "12"; exon_id "ENSMUSE00001231187.1"; talon_gene "44957"; talon_transcript "116427"; talon_exon "603543"; ccdsid "CCDS28060.1"; exon_status "KNOWN"; level "2"; protein_id "ENSMUSP00000006112.6"; source "HAVANA"; tag "CCDS";
chr16	HAVANA	exon	21221627	21221776	.	+	.	gene_id "ENSMUSG00000005958.15"; transcript_id "ENSMUST00000006112.6"; gene_type "protein_coding"; gene_status "KNOWN"; gene_name "Ephb3"; transcript_type "protein_coding"; transcript_status "KNOWN"; transcript_name "Ephb3-201"; exon_number "13"; exon_id "ENSMUSE00001303461.1"; talon_gene "44957"; talon_transcript "116427"; talon_exon "603545"; ccdsid "CCDS28060.1"; exon_status "KNOWN"; level "2"; protein_id "ENSMUSP00000006112.6"; source "HAVANA"; tag "CCDS";
chr16	HAVANA	exon	21221865	21222058	.	+	.	gene_id "ENSMUSG00000005958.15"; transcript_id "ENSMUST00000006112.6"; gene_type "protein_coding"; gene_status "KNOWN"; gene_name "Ephb3"; transcript_type "protein_coding"; transcript_status "KNOWN"; transcript_name "Ephb3-201"; exon_number "14"; exon_id "ENSMUSE00001301681.1"; talon_gene "44957"; talon_transcript "116427"; talon_exon "603547"; ccdsid "CCDS28060.1"; exon_status "KNOWN"; level "2"; protein_id "ENSMUSP00000006112.6"; source "HAVANA"; tag "CCDS";
chr16	HAVANA	exon	21222149	21222304	.	+	.	gene_id "ENSMUSG00000005958.15"; transcript_id "ENSMUST00000006112.6"; gene_type "protein_coding"; gene_status "KNOWN"; gene_name "Ephb3"; transcript_type "protein_coding"; transcript_status "KNOWN"; transcript_name "Ephb3-201"; exon_number "15"; exon_id "ENSMUSE00001222209.1"; talon_gene "44957"; talon_transcript "116427"; talon_exon "603549"; ccdsid "CCDS28060.1"; exon_status "KNOWN"; level "2"; protein_id "ENSMUSP00000006112.6"; source "HAVANA"; tag "CCDS";
chr16	HAVANA	exon	21222408	21223304	.	+	.	gene_id "ENSMUSG00000005958.15"; transcript_id "ENSMUST00000006112.6"; gene_type "protein_coding"; gene_status "KNOWN"; gene_name "Ephb3"; transcript_type "protein_coding"; transcript_status "KNOWN"; transcript_name "Ephb3-201"; exon_number "16"; exon_id "ENSMUSE00000861431.1"; talon_gene "44957"; talon_transcript "116427"; talon_exon "603551"; ccdsid "CCDS28060.1"; exon_status "KNOWN"; level "2"; protein_id "ENSMUSP00000006112.6"; source "HAVANA"; tag "CCDS";
chr16	TALON	transcript	21214325	21223305	.	+	.	gene_id "ENSMUSG00000005958.15"; transcript_id "ENCODEMT000479679"; gene_name "Ephb3"; gene_status "KNOWN"; gene_type "protein_coding"; transcript_status "NOVEL"; transcript_name "ENCODEMT000479679"; talon_gene "44957"; talon_transcript "479679"; ISM-suffix_to_IDs "116427,116429,479644,479654,479655,479661"; ISM-suffix_transcript "TRUE"; ISM_to_IDs "116427,116429,479644,479649,479654,479655,479661"; ISM_transcript "TRUE";
chr16	HAVANA	exon	21214325	21214997	.	+	.	gene_id "ENSMUSG00000005958.15"; transcript_id "ENCODEMT000479679"; gene_type "protein_coding"; gene_status "KNOWN"; gene_name "Ephb3"; transcript_status "NOVEL"; transcript_name "ENCODEMT000479679"; exon_number "1"; exon_id "ENSMUSE00000131293.1"; talon_gene "44957"; talon_transcript "479679"; talon_exon "603525"; ccdsid "CCDS28060.1"; exon_status "KNOWN"; level "2"; protein_id "ENSMUSP00000006112.6"; source "HAVANA"; tag "CCDS";
chr16	HAVANA	exon	21217196	21217351	.	+	.	gene_id "ENSMUSG00000005958.15"; transcript_id "ENCODEMT000479679"; gene_type "protein_coding"; gene_status "KNOWN"; gene_name "Ephb3"; transcript_status "NOVEL"; transcript_name "ENCODEMT000479679"; exon_number "2"; exon_id "ENSMUSE00001290110.1"; talon_gene "44957"; talon_transcript "479679"; talon_exon "603527"; ccdsid "CCDS28060.1"; exon_status "KNOWN"; level "2"; protein_id "ENSMUSP00000006112.6"; source "HAVANA"; tag "CCDS";
chr16	HAVANA	exon	21218015	21218365	.	+	.	gene_id "ENSMUSG00000005958.15"; transcript_id "ENCODEMT000479679"; gene_type "protein_coding"; gene_status "KNOWN"; gene_name "Ephb3"; transcript_status "NOVEL"; transcript_name "ENCODEMT000479679"; exon_number "3"; exon_id "ENSMUSE00001242482.1"; talon_gene "44957"; talon_transcript "479679"; talon_exon "603529"; ccdsid "CCDS28060.1"; exon_status "KNOWN"; level "2"; protein_id "ENSMUSP00000006112.6"; source "HAVANA"; tag "CCDS";
chr16	HAVANA	exon	21218495	21218619	.	+	.	gene_id "ENSMUSG00000005958.15"; transcript_id "ENCODEMT000479679"; gene_type "protein_coding"; gene_status "KNOWN"; gene_name "Ephb3"; transcript_status "NOVEL"; transcript_name "ENCODEMT000479679"; exon_number "4"; exon_id "ENSMUSE00001210815.1"; talon_gene "44957"; talon_transcript "479679"; talon_exon "603531"; ccdsid "CCDS28060.1"; exon_status "KNOWN"; level "2"; protein_id "ENSMUSP00000006112.6"; source "HAVANA"; tag "CCDS";
chr16	HAVANA	exon	21218794	21218953	.	+	.	gene_id "ENSMUSG00000005958.15"; transcript_id "ENCODEMT000479679"; gene_type "protein_coding"; gene_status "KNOWN"; gene_name "Ephb3"; transcript_status "NOVEL"; transcript_name "ENCODEMT000479679"; exon_number "5"; exon_id "ENSMUSE00001289359.1"; talon_gene "44957"; talon_transcript "479679"; talon_exon "603533"; ccdsid "CCDS28060.1"; exon_status "KNOWN"; level "2"; protein_id "ENSMUSP00000006112.6"; source "HAVANA"; tag "CCDS";
chr16	HAVANA	exon	21219039	21219147	.	+	.	gene_id "ENSMUSG00000005958.15"; transcript_id "ENCODEMT000479679"; gene_type "protein_coding"; gene_status "KNOWN"; gene_name "Ephb3"; transcript_status "NOVEL"; transcript_name "ENCODEMT000479679"; exon_number "6"; exon_id "ENSMUSE00001276541.1"; talon_gene "44957"; talon_transcript "479679"; talon_exon "603535"; ccdsid "CCDS28060.1"; exon_status "KNOWN"; level "2"; protein_id "ENSMUSP00000006112.6"; source "HAVANA"; tag "CCDS";
chr16	HAVANA	exon	21219455	21219507	.	+	.	gene_id "ENSMUSG00000005958.15"; transcript_id "ENCODEMT000479679"; gene_type "protein_coding"; gene_status "KNOWN"; gene_name "Ephb3"; transcript_status "NOVEL"; transcript_name "ENCODEMT000479679"; exon_number "7"; exon_id "ENSMUSE00001241196.1"; talon_gene "44957"; talon_transcript "479679"; talon_exon "603537"; ccdsid "CCDS28060.1"; exon_status "KNOWN"; level "2"; protein_id "ENSMUSP00000006112.6"; source "HAVANA"; tag "CCDS";
chr16	HAVANA	exon	21220420	21220542	.	+	.	gene_id "ENSMUSG00000005958.15"; transcript_id "ENCODEMT000479679"; gene_type "protein_coding"; gene_status "KNOWN"; gene_name "Ephb3"; transcript_status "NOVEL"; transcript_name "ENCODEMT000479679"; exon_number "8"; exon_id "ENSMUSE00001236541.1"; talon_gene "44957"; talon_transcript "479679"; talon_exon "603539"; ccdsid "CCDS28060.1"; exon_status "KNOWN"; level "2"; protein_id "ENSMUSP00000006112.6"; source "HAVANA"; tag "CCDS";
chr16	HAVANA	exon	21220647	21220894	.	+	.	gene_id "ENSMUSG00000005958.15"; transcript_id "ENCODEMT000479679"; gene_type "protein_coding"; gene_status "KNOWN"; gene_name "Ephb3"; transcript_status "NOVEL"; transcript_name "ENCODEMT000479679"; exon_number "9"; exon_id "ENSMUSE00001214149.1"; talon_gene "44957"; talon_transcript "479679"; talon_exon "603541"; ccdsid "CCDS28060.1"; exon_status "KNOWN"; level "2"; protein_id "ENSMUSP00000006112.6"; source "HAVANA"; tag "CCDS";
chr16	HAVANA	exon	21221285	21221500	.	+	.	gene_id "ENSMUSG00000005958.15"; transcript_id "ENCODEMT000479679"; gene_type "protein_coding"; gene_status "KNOWN"; gene_name "Ephb3"; transcript_status "NOVEL"; transcript_name "ENCODEMT000479679"; exon_number "10"; exon_id "ENSMUSE00001231187.1"; talon_gene "44957"; talon_transcript "479679"; talon_exon "603543"; ccdsid "CCDS28060.1"; exon_status "KNOWN"; level "2"; protein_id "ENSMUSP00000006112.6"; source "HAVANA"; tag "CCDS";
chr16	HAVANA	exon	21221627	21221776	.	+	.	gene_id "ENSMUSG00000005958.15"; transcript_id "ENCODEMT000479679"; gene_type "protein_coding"; gene_status "KNOWN"; gene_name "Ephb3"; transcript_status "NOVEL"; transcript_name "ENCODEMT000479679"; exon_number "11"; exon_id "ENSMUSE00001303461.1"; talon_gene "44957"; talon_transcript "479679"; talon_exon "603545"; ccdsid "CCDS28060.1"; exon_status "KNOWN"; level "2"; protein_id "ENSMUSP00000006112.6"; source "HAVANA"; tag "CCDS";
chr16	HAVANA	exon	21221865	21222058	.	+	.	gene_id "ENSMUSG00000005958.15"; transcript_id "ENCODEMT000479679"; gene_type "protein_coding"; gene_status "KNOWN"; gene_name "Ephb3"; transcript_status "NOVEL"; transcript_name "ENCODEMT000479679"; exon_number "12"; exon_id "ENSMUSE00001301681.1"; talon_gene "44957"; talon_transcript "479679"; talon_exon "603547"; ccdsid "CCDS28060.1"; exon_status "KNOWN"; level "2"; protein_id "ENSMUSP00000006112.6"; source "HAVANA"; tag "CCDS";
chr16	HAVANA	exon	21222149	21222304	.	+	.	gene_id "ENSMUSG00000005958.15"; transcript_id "ENCODEMT000479679"; gene_type "protein_coding"; gene_status "KNOWN"; gene_name "Ephb3"; transcript_status "NOVEL"; transcript_name "ENCODEMT000479679"; exon_number "13"; exon_id "ENSMUSE00001222209.1"; talon_gene "44957"; talon_transcript "479679"; talon_exon "603549"; ccdsid "CCDS28060.1"; exon_status "KNOWN"; level "2"; protein_id "ENSMUSP00000006112.6"; source "HAVANA"; tag "CCDS";
chr16	HAVANA	exon	21222408	21223305	.	+	.	gene_id "ENSMUSG00000005958.15"; transcript_id "ENCODEMT000479679"; gene_type "protein_coding"; gene_status "KNOWN"; gene_name "Ephb3"; transcript_status "NOVEL"; transcript_name "ENCODEMT000479679"; exon_number "14"; exon_id "ENSMUSE00000853245.1"; talon_gene "44957"; talon_transcript "479679"; talon_exon "603565"; exon_status "KNOWN"; level "2"; source "HAVANA";
chr16	HAVANA	gene	21332646	21333129	.	-	.	gene_id "ENSMUSG00000116632.1"; gene_name "Magef1"; gene_status "KNOWN"; gene_type "transcribed_processed_pseudogene"; talon_gene "44961"; havana_gene "OTTMUSG00000071510.1"; level "2";
chr16	HAVANA	transcript	21332646	21333129	.	-	.	gene_id "ENSMUSG00000116632.1"; transcript_id "ENSMUST00000231972.1"; gene_name "Magef1"; gene_status "KNOWN"; gene_type "transcribed_processed_pseudogene"; transcript_type "transcribed_processed_pseudogene"; transcript_status "KNOWN"; transcript_name "Magef1-202"; talon_gene "44961"; talon_transcript "116437"; havana_transcript "OTTMUST00000173137.1"; level "2"; ont "PGO:0000019"; source "HAVANA"; tag "basic";
chr16	HAVANA	exon	21332646	21333129	.	-	.	gene_id "ENSMUSG00000116632.1"; transcript_id "ENSMUST00000231972.1"; gene_type "transcribed_processed_pseudogene"; gene_status "KNOWN"; gene_name "Magef1"; transcript_type "transcribed_processed_pseudogene"; transcript_status "KNOWN"; transcript_name "Magef1-202"; exon_number "1"; exon_id "ENSMUSE00001446256.1"; talon_gene "44961"; talon_transcript "116437"; talon_exon "603585"; exon_status "KNOWN"; level "2"; ont "PGO:0000019"; source "HAVANA"; tag "basic";
chr16	HAVANA	gene	21423201	21644416	.	+	.	gene_id "ENSMUSG00000033653.18"; gene_name "Vps8"; gene_status "KNOWN"; gene_type "protein_coding"; talon_gene "44962"; havana_gene "OTTMUSG00000027225.8"; level "2";
chr16	HAVANA	transcript	21423201	21644672	.	+	.	gene_id "ENSMUSG00000033653.18"; transcript_id "ENSMUST00000117598.7"; gene_name "Vps8"; gene_status "KNOWN"; gene_type "protein_coding"; transcript_type "protein_coding"; transcript_status "KNOWN"; transcript_name "Vps8-204"; talon_gene "44962"; talon_transcript "116442"; ccdsid "CCDS70701.1"; havana_transcript "OTTMUST00000068636.1"; level "2"; protein_id "ENSMUSP00000112937.1"; source "HAVANA"; tag "CCDS"; transcript_support_level "1";
chr16	HAVANA	exon	21423201	21423225	.	+	.	gene_id "ENSMUSG00000033653.18"; transcript_id "ENSMUST00000117598.7"; gene_type "protein_coding"; gene_status "KNOWN"; gene_name "Vps8"; transcript_type "protein_coding"; transcript_status "KNOWN"; transcript_name "Vps8-204"; exon_number "1"; exon_id "ENSMUSE00000712546.1"; talon_gene "44962"; talon_transcript "116442"; talon_exon "603693"; ccdsid "CCDS70701.1"; exon_status "KNOWN"; level "2"; protein_id "ENSMUSP00000112937.1"; source "HAVANA"; tag "CCDS";
chr16	ENSEMBL	exon	21434687	21435063	.	+	.	gene_id "ENSMUSG00000033653.18"; transcript_id "ENSMUST00000117598.7"; gene_type "protein_coding"; gene_status "KNOWN"; gene_name "Vps8"; transcript_type "protein_coding"; transcript_status "KNOWN"; transcript_name "Vps8-204"; exon_number "2"; exon_id "ENSMUSE00000884574.1"; talon_gene "44962"; talon_transcript "116442"; talon_exon "603588"; ccdsid "CCDS70701.1"; exon_status "KNOWN"; level "3"; protein_id "ENSMUSP00000111055.1"; source "ENSEMBL"; tag "appris_alternative_1";
chr16	ENSEMBL	exon	21435753	21435821	.	+	.	gene_id "ENSMUSG00000033653.18"; transcript_id "ENSMUST00000117598.7"; gene_type "protein_coding"; gene_status "KNOWN"; gene_name "Vps8"; transcript_type "protein_coding"; transcript_status "KNOWN"; transcript_name "Vps8-204"; exon_number "3"; exon_id "ENSMUSE00000620743.1"; talon_gene "44962"; talon_transcript "116442"; talon_exon "603590"; ccdsid "CCDS70700.1"; exon_status "KNOWN"; level "3"; protein_id "ENSMUSP00000111055.1"; source "ENSEMBL"; tag "appris_alternative_1";
chr16	ENSEMBL	exon	21442334	21442464	.	+	.	gene_id "ENSMUSG00000033653.18"; transcript_id "ENSMUST00000117598.7"; gene_type "protein_coding"; gene_status "KNOWN"; gene_name "Vps8"; transcript_type "protein_coding"; transcript_status "KNOWN"; transcript_name "Vps8-204"; exon_number "4"; exon_id "ENSMUSE00000620742.1"; talon_gene "44962"; talon_transcript "116442"; talon_exon "603592"; ccdsid "CCDS70700.1"; exon_status "KNOWN"; level "3"; protein_id "ENSMUSP00000111055.1"; source "ENSEMBL"; tag "appris_alternative_1";
chr16	ENSEMBL	exon	21444089	21444182	.	+	.	gene_id "ENSMUSG00000033653.18"; transcript_id "ENSMUST00000117598.7"; gene_type "protein_coding"; gene_status "KNOWN"; gene_name "Vps8"; transcript_type "protein_coding"; transcript_status "KNOWN"; transcript_name "Vps8-204"; exon_number "5"; exon_id "ENSMUSE00000620741.1"; talon_gene "44962"; talon_transcript "116442"; talon_exon "603594"; ccdsid "CCDS70700.1"; exon_status "KNOWN"; level "3"; protein_id "ENSMUSP00000111055.1"; source "ENSEMBL"; tag "appris_alternative_1";
chr16	ENSEMBL	exon	21447255	21447287	.	+	.	gene_id "ENSMUSG00000033653.18"; transcript_id "ENSMUST00000117598.7"; gene_type "protein_coding"; gene_status "KNOWN"; gene_name "Vps8"; transcript_type "protein_coding"; transcript_status "KNOWN"; transcript_name "Vps8-204"; exon_number "6"; exon_id "ENSMUSE00000620740.1"; talon_gene "44962"; talon_transcript "116442"; talon_exon "603596"; ccdsid "CCDS70700.1"; exon_status "KNOWN"; level "3"; protein_id "ENSMUSP00000111055.1"; source "ENSEMBL"; tag "appris_alternative_1";
chr16	ENSEMBL	exon	21448349	21448403	.	+	.	gene_id "ENSMUSG00000033653.18"; transcript_id "ENSMUST00000117598.7"; gene_type "protein_coding"; gene_status "KNOWN"; gene_name "Vps8"; transcript_type "protein_coding"; transcript_status "KNOWN"; transcript_name "Vps8-204"; exon_number "7"; exon_id "ENSMUSE00000620739.1"; talon_gene "44962"; talon_transcript "116442"; talon_exon "603598"; ccdsid "CCDS70700.1"; exon_status "KNOWN"; level "3"; protein_id "ENSMUSP00000093906.5"; source "ENSEMBL"; tag "basic";
chr16	HAVANA	exon	21456229	21456353	.	+	.	gene_id "ENSMUSG00000033653.18"; transcript_id "ENSMUST00000117598.7"; gene_type "protein_coding"; gene_status "KNOWN"; gene_name "Vps8"; transcript_type "protein_coding"; transcript_status "KNOWN"; transcript_name "Vps8-204"; exon_number "8"; exon_id "ENSMUSE00000620738.1"; talon_gene "44962"; talon_transcript "116442"; talon_exon "603600"; ccdsid "CCDS70700.1"; exon_status "KNOWN"; level "2"; protein_id "ENSMUSP00000093905.4"; source "HAVANA"; tag "basic";
chr16	ENSEMBL	exon	21457379	21457465	.	+	.	gene_id "ENSMUSG00000033653.18"; transcript_id "ENSMUST00000117598.7"; gene_type "protein_coding"; gene_status "KNOWN"; gene_name "Vps8"; transcript_type "protein_coding"; transcript_status "KNOWN"; transcript_name "Vps8-204"; exon_number "9"; exon_id "ENSMUSE00000620737.1"; talon_gene "44962"; talon_transcript "116442"; talon_exon "603602"; ccdsid "CCDS70700.1"; exon_status "KNOWN"; level "3"; protein_id "ENSMUSP00000111055.1"; source "ENSEMBL"; tag "appris_alternative_1";
chr16	ENSEMBL	exon	21459741	21459808	.	+	.	gene_id "ENSMUSG00000033653.18"; transcript_id "ENSMUST00000117598.7"; gene_type "protein_coding"; gene_status "KNOWN"; gene_name "Vps8"; transcript_type "protein_coding"; transcript_status "KNOWN"; transcript_name "Vps8-204"; exon_number "10"; exon_id "ENSMUSE00000620736.1"; talon_gene "44962"; talon_transcript "116442"; talon_exon "603604"; ccdsid "CCDS70700.1"; exon_status "KNOWN"; level "3"; protein_id "ENSMUSP00000111055.1"; source "ENSEMBL"; tag "appris_alternative_1";
chr16	ENSEMBL	exon	21461122	21461275	.	+	.	gene_id "ENSMUSG00000033653.18"; transcript_id "ENSMUST00000117598.7"; gene_type "protein_coding"; gene_status "KNOWN"; gene_name "Vps8"; transcript_type "protein_coding"; transcript_status "KNOWN"; transcript_name "Vps8-204"; exon_number "11"; exon_id "ENSMUSE00000620699.1"; talon_gene "44962"; talon_transcript "116442"; talon_exon "603606"; ccdsid "CCDS70700.1"; exon_status "KNOWN"; level "3"; protein_id "ENSMUSP00000111055.1"; source "ENSEMBL"; tag "appris_alternative_1";
chr16	ENSEMBL	exon	21461378	21461437	.	+	.	gene_id "ENSMUSG00000033653.18"; transcript_id "ENSMUST00000117598.7"; gene_type "protein_coding"; gene_status "KNOWN"; gene_name "Vps8"; transcript_type "protein_coding"; transcript_status "KNOWN"; transcript_name "Vps8-204"; exon_number "12"; exon_id "ENSMUSE00000644855.1"; talon_gene "44962"; talon_transcript "116442"; talon_exon "603608"; ccdsid "CCDS70700.1"; exon_status "KNOWN"; level "3"; protein_id "ENSMUSP00000111055.1"; source "ENSEMBL"; tag "appris_alternative_1";
chr16	ENSEMBL	exon	21463595	21463702	.	+	.	gene_id "ENSMUSG00000033653.18"; transcript_id "ENSMUST00000117598.7"; gene_type "protein_coding"; gene_status "KNOWN"; gene_name "Vps8"; transcript_type "protein_coding"; transcript_status "KNOWN"; transcript_name "Vps8-204"; exon_number "13"; exon_id "ENSMUSE00000644854.1"; talon_gene "44962"; talon_transcript "116442"; talon_exon "603610"; ccdsid "CCDS70700.1"; exon_status "KNOWN"; level "3"; protein_id "ENSMUSP00000111055.1"; source "ENSEMBL"; tag "appris_alternative_1";
chr16	ENSEMBL	exon	21466414	21466494	.	+	.	gene_id "ENSMUSG00000033653.18"; transcript_id "ENSMUST00000117598.7"; gene_type "protein_coding"; gene_status "KNOWN"; gene_name "Vps8"; transcript_type "protein_coding"; transcript_status "KNOWN"; transcript_name "Vps8-204"; exon_number "14"; exon_id "ENSMUSE00000644853.1"; talon_gene "44962"; talon_transcript "116442"; talon_exon "603612"; ccdsid "CCDS70700.1"; exon_status "KNOWN"; level "3"; protein_id "ENSMUSP00000111055.1"; source "ENSEMBL"; tag "appris_alternative_1";
chr16	ENSEMBL	exon	21470117	21470287	.	+	.	gene_id "ENSMUSG00000033653.18"; transcript_id "ENSMUST00000117598.7"; gene_type "protein_coding"; gene_status "KNOWN"; gene_name "Vps8"; transcript_type "protein_coding"; transcript_status "KNOWN"; transcript_name "Vps8-204"; exon_number "15"; exon_id "ENSMUSE00000644852.1"; talon_gene "44962"; talon_transcript "116442"; talon_exon "603614"; ccdsid "CCDS70700.1"; exon_status "KNOWN"; level "3"; protein_id "ENSMUSP00000111055.1"; source "ENSEMBL"; tag "appris_alternative_1";
chr16	ENSEMBL	exon	21475248	21475322	.	+	.	gene_id "ENSMUSG00000033653.18"; transcript_id "ENSMUST00000117598.7"; gene_type "protein_coding"; gene_status "KNOWN"; gene_name "Vps8"; transcript_type "protein_coding"; transcript_status "KNOWN"; transcript_name "Vps8-204"; exon_number "16"; exon_id "ENSMUSE00000644851.1"; talon_gene "44962"; talon_transcript "116442"; talon_exon "603616"; ccdsid "CCDS70700.1"; exon_status "KNOWN"; level "3"; protein_id "ENSMUSP00000111055.1"; source "ENSEMBL"; tag "appris_alternative_1";
chr16	ENSEMBL	exon	21476474	21476509	.	+	.	gene_id "ENSMUSG00000033653.18"; transcript_id "ENSMUST00000117598.7"; gene_type "protein_coding"; gene_status "KNOWN"; gene_name "Vps8"; transcript_type "protein_coding"; transcript_status "KNOWN"; transcript_name "Vps8-204"; exon_number "17"; exon_id "ENSMUSE00000644850.1"; talon_gene "44962"; talon_transcript "116442"; talon_exon "603618"; ccdsid "CCDS70700.1"; exon_status "KNOWN"; level "3"; protein_id "ENSMUSP00000111055.1"; source "ENSEMBL"; tag "appris_alternative_1";
chr16	ENSEMBL	exon	21477486	21477576	.	+	.	gene_id "ENSMUSG00000033653.18"; transcript_id "ENSMUST00000117598.7"; gene_type "protein_coding"; gene_status "KNOWN"; gene_name "Vps8"; transcript_type "protein_coding"; transcript_status "KNOWN"; transcript_name "Vps8-204"; exon_number "18"; exon_id "ENSMUSE00000644849.1"; talon_gene "44962"; talon_transcript "116442"; talon_exon "603620"; ccdsid "CCDS70700.1"; exon_status "KNOWN"; level "3"; protein_id "ENSMUSP00000111055.1"; source "ENSEMBL"; tag "appris_alternative_1";
chr16	ENSEMBL	exon	21477845	21477891	.	+	.	gene_id "ENSMUSG00000033653.18"; transcript_id "ENSMUST00000117598.7"; gene_type "protein_coding"; gene_status "KNOWN"; gene_name "Vps8"; transcript_type "protein_coding"; transcript_status "KNOWN"; transcript_name "Vps8-204"; exon_number "19"; exon_id "ENSMUSE00000644847.1"; talon_gene "44962"; talon_transcript "116442"; talon_exon "603622"; ccdsid "CCDS70700.1"; exon_status "KNOWN"; level "3"; protein_id "ENSMUSP00000111055.1"; source "ENSEMBL"; tag "appris_alternative_1";
chr16	ENSEMBL	exon	21478394	21478483	.	+	.	gene_id "ENSMUSG00000033653.18"; transcript_id "ENSMUST00000117598.7"; gene_type "protein_coding"; gene_status "KNOWN"; gene_name "Vps8"; transcript_type "protein_coding"; transcript_status "KNOWN"; transcript_name "Vps8-204"; exon_number "20"; exon_id "ENSMUSE00000644846.1"; talon_gene "44962"; talon_transcript "116442"; talon_exon "603624"; ccdsid "CCDS70700.1"; exon_status "KNOWN"; level "3"; protein_id "ENSMUSP00000111055.1"; source "ENSEMBL"; tag "appris_alternative_1";
chr16	ENSEMBL	exon	21495880	21495926	.	+	.	gene_id "ENSMUSG00000033653.18"; transcript_id "ENSMUST00000117598.7"; gene_type "protein_coding"; gene_status "KNOWN"; gene_name "Vps8"; transcript_type "protein_coding"; transcript_status "KNOWN"; transcript_name "Vps8-204"; exon_number "21"; exon_id "ENSMUSE00000644845.1"; talon_gene "44962"; talon_transcript "116442"; talon_exon "603626"; ccdsid "CCDS70700.1"; exon_status "KNOWN"; level "3"; protein_id "ENSMUSP00000111055.1"; source "ENSEMBL"; tag "appris_alternative_1";
chr16	ENSEMBL	exon	21500188	21500410	.	+	.	gene_id "ENSMUSG00000033653.18"; transcript_id "ENSMUST00000117598.7"; gene_type "protein_coding"; gene_status "KNOWN"; gene_name "Vps8"; transcript_type "protein_coding"; transcript_status "KNOWN"; transcript_name "Vps8-204"; exon_number "22"; exon_id "ENSMUSE00000644844.1"; talon_gene "44962"; talon_transcript "116442"; talon_exon "603628"; ccdsid "CCDS70700.1"; exon_status "KNOWN"; level "3"; protein_id "ENSMUSP00000111055.1"; source "ENSEMBL"; tag "appris_alternative_1";
chr16	ENSEMBL	exon	21504398	21504487	.	+	.	gene_id "ENSMUSG00000033653.18"; transcript_id "ENSMUST00000117598.7"; gene_type "protein_coding"; gene_status "KNOWN"; gene_name "Vps8"; transcript_type "protein_coding"; transcript_status "KNOWN"; transcript_name "Vps8-204"; exon_number "23"; exon_id "ENSMUSE00000644843.1"; talon_gene "44962"; talon_transcript "116442"; talon_exon "603630"; ccdsid "CCDS70700.1"; exon_status "KNOWN"; level "3"; protein_id "ENSMUSP00000111055.1"; source "ENSEMBL"; tag "appris_alternative_1";
chr16	ENSEMBL	exon	21506770	21506821	.	+	.	gene_id "ENSMUSG00000033653.18"; transcript_id "ENSMUST00000117598.7"; gene_type "protein_coding"; gene_status "KNOWN"; gene_name "Vps8"; transcript_type "protein_coding"; transcript_status "KNOWN"; transcript_name "Vps8-204"; exon_number "24"; exon_id "ENSMUSE00000644842.1"; talon_gene "44962"; talon_transcript "116442"; talon_exon "603632"; ccdsid "CCDS70700.1"; exon_status "KNOWN"; level "3"; protein_id "ENSMUSP00000111055.1"; source "ENSEMBL"; tag "appris_alternative_1";
chr16	ENSEMBL	exon	21511519	21511561	.	+	.	gene_id "ENSMUSG00000033653.18"; transcript_id "ENSMUST00000117598.7"; gene_type "protein_coding"; gene_status "KNOWN"; gene_name "Vps8"; transcript_type "protein_coding"; transcript_status "KNOWN"; transcript_name "Vps8-204"; exon_number "25"; exon_id "ENSMUSE00001227260.1"; talon_gene "44962"; talon_transcript "116442"; talon_exon "603634"; ccdsid "CCDS70700.1"; exon_status "KNOWN"; level "3"; protein_id "ENSMUSP00000111055.1"; source "ENSEMBL"; tag "appris_alternative_1";
chr16	ENSEMBL	exon	21517283	21517355	.	+	.	gene_id "ENSMUSG00000033653.18"; transcript_id "ENSMUST00000117598.7"; gene_type "protein_coding"; gene_status "KNOWN"; gene_name "Vps8"; transcript_type "protein_coding"; transcript_status "KNOWN"; transcript_name "Vps8-204"; exon_number "26"; exon_id "ENSMUSE00000644840.1"; talon_gene "44962"; talon_transcript "116442"; talon_exon "603636"; ccdsid "CCDS70700.1"; exon_status "KNOWN"; level "3"; protein_id "ENSMUSP00000111055.1"; source "ENSEMBL"; tag "appris_alternative_1";
chr16	ENSEMBL	exon	21518113	21518232	.	+	.	gene_id "ENSMUSG00000033653.18"; transcript_id "ENSMUST00000117598.7"; gene_type "protein_coding"; gene_status "KNOWN"; gene_name "Vps8"; transcript_type "protein_coding"; transcript_status "KNOWN"; transcript_name "Vps8-204"; exon_number "27"; exon_id "ENSMUSE00000644839.1"; talon_gene "44962"; talon_transcript "116442"; talon_exon "603638"; ccdsid "CCDS70700.1"; exon_status "KNOWN"; level "3"; protein_id "ENSMUSP00000111055.1"; source "ENSEMBL"; tag "appris_alternative_1";
chr16	ENSEMBL	exon	21521884	21521955	.	+	.	gene_id "ENSMUSG00000033653.18"; transcript_id "ENSMUST00000117598.7"; gene_type "protein_coding"; gene_status "KNOWN"; gene_name "Vps8"; transcript_type "protein_coding"; transcript_status "KNOWN"; transcript_name "Vps8-204"; exon_number "28"; exon_id "ENSMUSE00000644838.1"; talon_gene "44962"; talon_transcript "116442"; talon_exon "603640"; ccdsid "CCDS70700.1"; exon_status "KNOWN"; level "3"; protein_id "ENSMUSP00000111055.1"; source "ENSEMBL"; tag "appris_alternative_1";
chr16	ENSEMBL	exon	21526377	21526496	.	+	.	gene_id "ENSMUSG00000033653.18"; transcript_id "ENSMUST00000117598.7"; gene_type "protein_coding"; gene_status "KNOWN"; gene_name "Vps8"; transcript_type "protein_coding"; transcript_status "KNOWN"; transcript_name "Vps8-204"; exon_number "29"; exon_id "ENSMUSE00000644837.1"; talon_gene "44962"; talon_transcript "116442"; talon_exon "603642"; ccdsid "CCDS70700.1"; exon_status "KNOWN"; level "3"; protein_id "ENSMUSP00000111055.1"; source "ENSEMBL"; tag "appris_alternative_1";
chr16	ENSEMBL	exon	21527536	21527592	.	+	.	gene_id "ENSMUSG00000033653.18"; transcript_id "ENSMUST00000117598.7"; gene_type "protein_coding"; gene_status "KNOWN"; gene_name "Vps8"; transcript_type "protein_coding"; transcript_status "KNOWN"; transcript_name "Vps8-204"; exon_number "30"; exon_id "ENSMUSE00000644836.1"; talon_gene "44962"; talon_transcript "116442"; talon_exon "603644"; ccdsid "CCDS70700.1"; exon_status "KNOWN"; level "3"; protein_id "ENSMUSP00000111055.1"; source "ENSEMBL"; tag "appris_alternative_1";
chr16	ENSEMBL	exon	21531280	21531362	.	+	.	gene_id "ENSMUSG00000033653.18"; transcript_id "ENSMUST00000117598.7"; gene_type "protein_coding"; gene_status "KNOWN"; gene_name "Vps8"; transcript_type "protein_coding"; transcript_status "KNOWN"; transcript_name "Vps8-204"; exon_number "31"; exon_id "ENSMUSE00001271666.1"; talon_gene "44962"; talon_transcript "116442"; talon_exon "603646"; ccdsid "CCDS70700.1"; exon_status "KNOWN"; level "3"; protein_id "ENSMUSP00000111055.1"; source "ENSEMBL"; tag "appris_alternative_1";
chr16	ENSEMBL	exon	21532283	21532367	.	+	.	gene_id "ENSMUSG00000033653.18"; transcript_id "ENSMUST00000117598.7"; gene_type "protein_coding"; gene_status "KNOWN"; gene_name "Vps8"; transcript_type "protein_coding"; transcript_status "KNOWN"; transcript_name "Vps8-204"; exon_number "32"; exon_id "ENSMUSE00001270957.1"; talon_gene "44962"; talon_transcript "116442"; talon_exon "603648"; ccdsid "CCDS70700.1"; exon_status "KNOWN"; level "3"; protein_id "ENSMUSP00000111055.1"; source "ENSEMBL"; tag "appris_alternative_1";
chr16	ENSEMBL	exon	21533063	21533161	.	+	.	gene_id "ENSMUSG00000033653.18"; transcript_id "ENSMUST00000117598.7"; gene_type "protein_coding"; gene_status "KNOWN"; gene_name "Vps8"; transcript_type "protein_coding"; transcript_status "KNOWN"; transcript_name "Vps8-204"; exon_number "33"; exon_id "ENSMUSE00001218428.1"; talon_gene "44962"; talon_transcript "116442"; talon_exon "603650"; ccdsid "CCDS70700.1"; exon_status "KNOWN"; level "3"; protein_id "ENSMUSP00000111055.1"; source "ENSEMBL"; tag "appris_alternative_1";
chr16	ENSEMBL	exon	21540019	21540108	.	+	.	gene_id "ENSMUSG00000033653.18"; transcript_id "ENSMUST00000117598.7"; gene_type "protein_coding"; gene_status "KNOWN"; gene_name "Vps8"; transcript_type "protein_coding"; transcript_status "KNOWN"; transcript_name "Vps8-204"; exon_number "34"; exon_id "ENSMUSE00001238299.1"; talon_gene "44962"; talon_transcript "116442"; talon_exon "603652"; ccdsid "CCDS70701.1"; exon_status "KNOWN"; level "3"; protein_id "ENSMUSP00000111055.1"; source "ENSEMBL"; tag "appris_alternative_1";
chr16	ENSEMBL	exon	21543268	21543314	.	+	.	gene_id "ENSMUSG00000033653.18"; transcript_id "ENSMUST00000117598.7"; gene_type "protein_coding"; gene_status "KNOWN"; gene_name "Vps8"; transcript_type "protein_coding"; transcript_status "KNOWN"; transcript_name "Vps8-204"; exon_number "35"; exon_id "ENSMUSE00001246501.1"; talon_gene "44962"; talon_transcript "116442"; talon_exon "603654"; ccdsid "CCDS70700.1"; exon_status "KNOWN"; level "3"; protein_id "ENSMUSP00000111055.1"; source "ENSEMBL"; tag "appris_alternative_1";
chr16	ENSEMBL	exon	21554075	21554222	.	+	.	gene_id "ENSMUSG00000033653.18"; transcript_id "ENSMUST00000117598.7"; gene_type "protein_coding"; gene_status "KNOWN"; gene_name "Vps8"; transcript_type "protein_coding"; transcript_status "KNOWN"; transcript_name "Vps8-204"; exon_number "36"; exon_id "ENSMUSE00001211009.1"; talon_gene "44962"; talon_transcript "116442"; talon_exon "603656"; ccdsid "CCDS70700.1"; exon_status "KNOWN"; level "3"; protein_id "ENSMUSP00000111055.1"; source "ENSEMBL"; tag "appris_alternative_1";
chr16	ENSEMBL	exon	21559334	21559423	.	+	.	gene_id "ENSMUSG00000033653.18"; transcript_id "ENSMUST00000117598.7"; gene_type "protein_coding"; gene_status "KNOWN"; gene_name "Vps8"; transcript_type "protein_coding"; transcript_status "KNOWN"; transcript_name "Vps8-204"; exon_number "37"; exon_id "ENSMUSE00001265612.1"; talon_gene "44962"; talon_transcript "116442"; talon_exon "603658"; ccdsid "CCDS70700.1"; exon_status "KNOWN"; level "3"; protein_id "ENSMUSP00000111055.1"; source "ENSEMBL"; tag "appris_alternative_1";
chr16	ENSEMBL	exon	21560198	21560240	.	+	.	gene_id "ENSMUSG00000033653.18"; transcript_id "ENSMUST00000117598.7"; gene_type "protein_coding"; gene_status "KNOWN"; gene_name "Vps8"; transcript_type "protein_coding"; transcript_status "KNOWN"; transcript_name "Vps8-204"; exon_number "38"; exon_id "ENSMUSE00000644828.1"; talon_gene "44962"; talon_transcript "116442"; talon_exon "603660"; ccdsid "CCDS70700.1"; exon_status "KNOWN"; level "3"; protein_id "ENSMUSP00000111055.1"; source "ENSEMBL"; tag "appris_alternative_1";
chr16	ENSEMBL	exon	21563130	21563233	.	+	.	gene_id "ENSMUSG00000033653.18"; transcript_id "ENSMUST00000117598.7"; gene_type "protein_coding"; gene_status "KNOWN"; gene_name "Vps8"; transcript_type "protein_coding"; transcript_status "KNOWN"; transcript_name "Vps8-204"; exon_number "39"; exon_id "ENSMUSE00000644827.1"; talon_gene "44962"; talon_transcript "116442"; talon_exon "603662"; ccdsid "CCDS70700.1"; exon_status "KNOWN"; level "3"; protein_id "ENSMUSP00000111055.1"; source "ENSEMBL"; tag "appris_alternative_1";
chr16	ENSEMBL	exon	21567969	21568053	.	+	.	gene_id "ENSMUSG00000033653.18"; transcript_id "ENSMUST00000117598.7"; gene_type "protein_coding"; gene_status "KNOWN"; gene_name "Vps8"; transcript_type "protein_coding"; transcript_status "KNOWN"; transcript_name "Vps8-204"; exon_number "40"; exon_id "ENSMUSE00000644824.1"; talon_gene "44962"; talon_transcript "116442"; talon_exon "603664"; ccdsid "CCDS70700.1"; exon_status "KNOWN"; level "3"; protein_id "ENSMUSP00000111055.1"; source "ENSEMBL"; tag "appris_alternative_1";
chr16	ENSEMBL	exon	21568389	21568471	.	+	.	gene_id "ENSMUSG00000033653.18"; transcript_id "ENSMUST00000117598.7"; gene_type "protein_coding"; gene_status "KNOWN"; gene_name "Vps8"; transcript_type "protein_coding"; transcript_status "KNOWN"; transcript_name "Vps8-204"; exon_number "41"; exon_id "ENSMUSE00000644822.1"; talon_gene "44962"; talon_transcript "116442"; talon_exon "603666"; ccdsid "CCDS70700.1"; exon_status "KNOWN"; level "3"; protein_id "ENSMUSP00000111055.1"; source "ENSEMBL"; tag "appris_alternative_1";
chr16	ENSEMBL	exon	21574967	21575047	.	+	.	gene_id "ENSMUSG00000033653.18"; transcript_id "ENSMUST00000117598.7"; gene_type "protein_coding"; gene_status "KNOWN"; gene_name "Vps8"; transcript_type "protein_coding"; transcript_status "KNOWN"; transcript_name "Vps8-204"; exon_number "42"; exon_id "ENSMUSE00001253749.1"; talon_gene "44962"; talon_transcript "116442"; talon_exon "603668"; ccdsid "CCDS70700.1"; exon_status "KNOWN"; level "3"; protein_id "ENSMUSP00000111055.1"; source "ENSEMBL"; tag "appris_alternative_1";
chr16	ENSEMBL	exon	21576625	21576794	.	+	.	gene_id "ENSMUSG00000033653.18"; transcript_id "ENSMUST00000117598.7"; gene_type "protein_coding"; gene_status "KNOWN"; gene_name "Vps8"; transcript_type "protein_coding"; transcript_status "KNOWN"; transcript_name "Vps8-204"; exon_number "43"; exon_id "ENSMUSE00001245681.1"; talon_gene "44962"; talon_transcript "116442"; talon_exon "603670"; ccdsid "CCDS70700.1"; exon_status "KNOWN"; level "3"; protein_id "ENSMUSP00000111055.1"; source "ENSEMBL"; tag "appris_alternative_1";
chr16	HAVANA	exon	21581533	21581698	.	+	.	gene_id "ENSMUSG00000033653.18"; transcript_id "ENSMUST00000117598.7"; gene_type "protein_coding"; gene_status "KNOWN"; gene_name "Vps8"; transcript_type "protein_coding"; transcript_status "KNOWN"; transcript_name "Vps8-204"; exon_number "44"; exon_id "ENSMUSE00001302903.1"; talon_gene "44962"; talon_transcript "116442"; talon_exon "603677"; ccdsid "CCDS70700.1"; exon_status "KNOWN"; level "2"; protein_id "ENSMUSP00000112636.1"; source "HAVANA"; tag "CCDS";
chr16	HAVANA	exon	21608168	21608221	.	+	.	gene_id "ENSMUSG00000033653.18"; transcript_id "ENSMUST00000117598.7"; gene_type "protein_coding"; gene_status "KNOWN"; gene_name "Vps8"; transcript_type "protein_coding"; transcript_status "KNOWN"; transcript_name "Vps8-204"; exon_number "45"; exon_id "ENSMUSE00000620705.1"; talon_gene "44962"; talon_transcript "116442"; talon_exon "603679"; ccdsid "CCDS70700.1"; exon_status "KNOWN"; level "2"; protein_id "ENSMUSP00000112636.1"; source "HAVANA"; tag "CCDS";
chr16	HAVANA	exon	21640679	21640759	.	+	.	gene_id "ENSMUSG00000033653.18"; transcript_id "ENSMUST00000117598.7"; gene_type "protein_coding"; gene_status "KNOWN"; gene_name "Vps8"; transcript_type "protein_coding"; transcript_status "KNOWN"; transcript_name "Vps8-204"; exon_number "46"; exon_id "ENSMUSE00001204642.1"; talon_gene "44962"; talon_transcript "116442"; talon_exon "603681"; ccdsid "CCDS70700.1"; exon_status "KNOWN"; level "2"; protein_id "ENSMUSP00000112636.1"; source "HAVANA"; tag "CCDS";
chr16	HAVANA	exon	21644121	21644672	.	+	.	gene_id "ENSMUSG00000033653.18"; transcript_id "ENSMUST00000117598.7"; gene_type "protein_coding"; gene_status "KNOWN"; gene_name "Vps8"; transcript_type "protein_coding"; transcript_status "KNOWN"; transcript_name "Vps8-204"; exon_number "47"; exon_id "ENSMUSE00000720787.1"; talon_gene "44962"; talon_transcript "116442"; talon_exon "603694"; ccdsid "CCDS70701.1"; exon_status "KNOWN"; level "2"; protein_id "ENSMUSP00000112937.1"; source "HAVANA"; tag "CCDS";
chr16	HAVANA	transcript	21602564	21644257	.	+	.	gene_id "ENSMUSG00000033653.18"; transcript_id "ENSMUST00000231224.1"; gene_name "Vps8"; gene_status "KNOWN"; gene_type "protein_coding"; transcript_type "processed_transcript"; transcript_status "KNOWN"; transcript_name "Vps8-213"; talon_gene "44962"; talon_transcript "116451"; havana_transcript "OTTMUST00000173140.1"; level "2"; source "HAVANA";
chr16	HAVANA	exon	21602564	21603019	.	+	.	gene_id "ENSMUSG00000033653.18"; transcript_id "ENSMUST00000231224.1"; gene_type "protein_coding"; gene_status "KNOWN"; gene_name "Vps8"; transcript_type "processed_transcript"; transcript_status "KNOWN"; transcript_name "Vps8-213"; exon_number "1"; exon_id "ENSMUSE00001444720.1"; talon_gene "44962"; talon_transcript "116451"; talon_exon "603718"; exon_status "KNOWN"; level "2"; source "HAVANA";
chr16	HAVANA	exon	21608168	21608221	.	+	.	gene_id "ENSMUSG00000033653.18"; transcript_id "ENSMUST00000231224.1"; gene_type "protein_coding"; gene_status "KNOWN"; gene_name "Vps8"; transcript_type "processed_transcript"; transcript_status "KNOWN"; transcript_name "Vps8-213"; exon_number "2"; exon_id "ENSMUSE00000620705.1"; talon_gene "44962"; talon_transcript "116451"; talon_exon "603679"; ccdsid "CCDS70700.1"; exon_status "KNOWN"; level "2"; protein_id "ENSMUSP00000112636.1"; source "HAVANA"; tag "CCDS";
chr16	HAVANA	exon	21640679	21640759	.	+	.	gene_id "ENSMUSG00000033653.18"; transcript_id "ENSMUST00000231224.1"; gene_type "protein_coding"; gene_status "KNOWN"; gene_name "Vps8"; transcript_type "processed_transcript"; transcript_status "KNOWN"; transcript_name "Vps8-213"; exon_number "3"; exon_id "ENSMUSE00001204642.1"; talon_gene "44962"; talon_transcript "116451"; talon_exon "603681"; ccdsid "CCDS70700.1"; exon_status "KNOWN"; level "2"; protein_id "ENSMUSP00000112636.1"; source "HAVANA"; tag "CCDS";
chr16	HAVANA	exon	21644121	21644257	.	+	.	gene_id "ENSMUSG00000033653.18"; transcript_id "ENSMUST00000231224.1"; gene_type "protein_coding"; gene_status "KNOWN"; gene_name "Vps8"; transcript_type "processed_transcript"; transcript_status "KNOWN"; transcript_name "Vps8-213"; exon_number "4"; exon_id "ENSMUSE00001443905.1"; talon_gene "44962"; talon_transcript "116451"; talon_exon "603720"; exon_status "KNOWN"; level "2"; source "HAVANA";
chr16	HAVANA	transcript	21627631	21644416	.	+	.	gene_id "ENSMUSG00000033653.18"; transcript_id "ENSMUST00000127903.1"; gene_name "Vps8"; gene_status "KNOWN"; gene_type "protein_coding"; transcript_type "processed_transcript"; transcript_status "KNOWN"; transcript_name "Vps8-208"; talon_gene "44962"; talon_transcript "116453"; havana_transcript "OTTMUST00000067330.4"; level "2"; source "HAVANA"; transcript_support_level "3";
chr16	HAVANA	exon	21627631	21627975	.	+	.	gene_id "ENSMUSG00000033653.18"; transcript_id "ENSMUST00000127903.1"; gene_type "protein_coding"; gene_status "KNOWN"; gene_name "Vps8"; transcript_type "processed_transcript"; transcript_status "KNOWN"; transcript_name "Vps8-208"; exon_number "1"; exon_id "ENSMUSE00000743646.1"; talon_gene "44962"; talon_transcript "116453"; talon_exon "603724"; exon_status "KNOWN"; level "2"; source "HAVANA";
chr16	HAVANA	exon	21640679	21640759	.	+	.	gene_id "ENSMUSG00000033653.18"; transcript_id "ENSMUST00000127903.1"; gene_type "protein_coding"; gene_status "KNOWN"; gene_name "Vps8"; transcript_type "processed_transcript"; transcript_status "KNOWN"; transcript_name "Vps8-208"; exon_number "2"; exon_id "ENSMUSE00001204642.1"; talon_gene "44962"; talon_transcript "116453"; talon_exon "603681"; ccdsid "CCDS70700.1"; exon_status "KNOWN"; level "2"; protein_id "ENSMUSP00000112636.1"; source "HAVANA"; tag "CCDS";
chr16	HAVANA	exon	21644121	21644416	.	+	.	gene_id "ENSMUSG00000033653.18"; transcript_id "ENSMUST00000127903.1"; gene_type "protein_coding"; gene_status "KNOWN"; gene_name "Vps8"; transcript_type "processed_transcript"; transcript_status "KNOWN"; transcript_name "Vps8-208"; exon_number "3"; exon_id "ENSMUSE00000766835.1"; talon_gene "44962"; talon_transcript "116453"; talon_exon "603726"; exon_status "KNOWN"; level "2"; source "HAVANA";
chr16	HAVANA	gene	21649045	21694580	.	-	.	gene_id "ENSMUSG00000043391.10"; gene_name "2510009E07Rik"; gene_status "KNOWN"; gene_type "protein_coding"; talon_gene "44963"; havana_gene "OTTMUSG00000071511.1"; level "2";
chr16	HAVANA	transcript	21649045	21694665	.	-	.	gene_id "ENSMUSG00000043391.10"; transcript_id "ENSMUST00000053336.7"; gene_name "2510009E07Rik"; gene_status "KNOWN"; gene_type "protein_coding"; transcript_type "protein_coding"; transcript_status "KNOWN"; transcript_name "2510009E07Rik-201"; talon_gene "44963"; talon_transcript "116454"; ccdsid "CCDS28062.1"; havana_transcript "OTTMUST00000173142.1"; level "2"; protein_id "ENSMUSP00000062303.7"; source "HAVANA"; tag "CCDS"; transcript_support_level "1";
chr16	HAVANA	exon	21694216	21694665	.	-	.	gene_id "ENSMUSG00000043391.10"; transcript_id "ENSMUST00000053336.7"; gene_type "protein_coding"; gene_status "KNOWN"; gene_name "2510009E07Rik"; transcript_type "protein_coding"; transcript_status "KNOWN"; transcript_name "2510009E07Rik-201"; exon_number "1"; exon_id "ENSMUSE00000510806.6"; talon_gene "44963"; talon_transcript "116454"; talon_exon "603727"; ccdsid "CCDS28062.1"; exon_status "KNOWN"; level "2"; protein_id "ENSMUSP00000062303.7"; source "HAVANA"; tag "CCDS";
chr16	HAVANA	exon	21649045	21653758	.	-	.	gene_id "ENSMUSG00000043391.10"; transcript_id "ENSMUST00000053336.7"; gene_type "protein_coding"; gene_status "KNOWN"; gene_name "2510009E07Rik"; transcript_type "protein_coding"; transcript_status "KNOWN"; transcript_name "2510009E07Rik-201"; exon_number "2"; exon_id "ENSMUSE00000370014.8"; talon_gene "44963"; talon_transcript "116454"; talon_exon "603729"; ccdsid "CCDS28062.1"; exon_status "KNOWN"; level "2"; protein_id "ENSMUSP00000062303.7"; source "HAVANA"; tag "CCDS";
chr16	HAVANA	transcript	21653318	21693231	.	-	.	gene_id "ENSMUSG00000043391.10"; transcript_id "ENSMUST00000232164.1"; gene_name "2510009E07Rik"; gene_status "KNOWN"; gene_type "protein_coding"; transcript_type "protein_coding"; transcript_status "KNOWN"; transcript_name "2510009E07Rik-203"; talon_gene "44963"; talon_transcript "116455"; havana_transcript "OTTMUST00000173143.1"; level "2"; protein_id "ENSMUSP00000156099.1"; source "HAVANA"; tag "cds_end_NF";
chr16	HAVANA	exon	21693165	21693231	.	-	.	gene_id "ENSMUSG00000043391.10"; transcript_id "ENSMUST00000232164.1"; gene_type "protein_coding"; gene_status "KNOWN"; gene_name "2510009E07Rik"; transcript_type "protein_coding"; transcript_status "KNOWN"; transcript_name "2510009E07Rik-203"; exon_number "1"; exon_id "ENSMUSE00001446467.1"; talon_gene "44963"; talon_transcript "116455"; talon_exon "603730"; exon_status "KNOWN"; level "2"; protein_id "ENSMUSP00000156099.1"; source "HAVANA"; tag "cds_end_NF";
chr16	HAVANA	exon	21653318	21653758	.	-	.	gene_id "ENSMUSG00000043391.10"; transcript_id "ENSMUST00000232164.1"; gene_type "protein_coding"; gene_status "KNOWN"; gene_name "2510009E07Rik"; transcript_type "protein_coding"; transcript_status "KNOWN"; transcript_name "2510009E07Rik-203"; exon_number "2"; exon_id "ENSMUSE00001446587.1"; talon_gene "44963"; talon_transcript "116455"; talon_exon "603732"; exon_status "KNOWN"; level "2"; protein_id "ENSMUSP00000156099.1"; source "HAVANA"; tag "cds_end_NF";
chr16	HAVANA	transcript	21676722	21694629	.	-	.	gene_id "ENSMUSG00000043391.10"; transcript_id "ENSMUST00000231592.1"; gene_name "2510009E07Rik"; gene_status "KNOWN"; gene_type "protein_coding"; transcript_type "protein_coding"; transcript_status "KNOWN"; transcript_name "2510009E07Rik-202"; talon_gene "44963"; talon_transcript "116456"; havana_transcript "OTTMUST00000173144.1"; level "2"; protein_id "ENSMUSP00000156243.1"; source "HAVANA"; tag "basic";
chr16	HAVANA	exon	21694216	21694629	.	-	.	gene_id "ENSMUSG00000043391.10"; transcript_id "ENSMUST00000231592.1"; gene_type "protein_coding"; gene_status "KNOWN"; gene_name "2510009E07Rik"; transcript_type "protein_coding"; transcript_status "KNOWN"; transcript_name "2510009E07Rik-202"; exon_number "1"; exon_id "ENSMUSE00001446870.1"; talon_gene "44963"; talon_transcript "116456"; talon_exon "603733"; exon_status "KNOWN"; level "2"; protein_id "ENSMUSP00000156243.1"; source "HAVANA"; tag "basic";
chr16	HAVANA	exon	21676722	21677442	.	-	.	gene_id "ENSMUSG00000043391.10"; transcript_id "ENSMUST00000231592.1"; gene_type "protein_coding"; gene_status "KNOWN"; gene_name "2510009E07Rik"; transcript_type "protein_coding"; transcript_status "KNOWN"; transcript_name "2510009E07Rik-202"; exon_number "2"; exon_id "ENSMUSE00001446383.1"; talon_gene "44963"; talon_transcript "116456"; talon_exon "603735"; exon_status "KNOWN"; level "2"; protein_id "ENSMUSP00000156243.1"; source "HAVANA"; tag "basic";
chr16	HAVANA	transcript	21676725	21694580	.	-	.	gene_id "ENSMUSG00000043391.10"; transcript_id "ENSMUST00000232634.1"; gene_name "2510009E07Rik"; gene_status "KNOWN"; gene_type "protein_coding"; transcript_type "nonsense_mediated_decay"; transcript_status "KNOWN"; transcript_name "2510009E07Rik-204"; talon_gene "44963"; talon_transcript "116457"; havana_transcript "OTTMUST00000173145.1"; level "2"; protein_id "ENSMUSP00000156172.1"; source "HAVANA";
chr16	HAVANA	exon	21694216	21694580	.	-	.	gene_id "ENSMUSG00000043391.10"; transcript_id "ENSMUST00000232634.1"; gene_type "protein_coding"; gene_status "KNOWN"; gene_name "2510009E07Rik"; transcript_type "nonsense_mediated_decay"; transcript_status "KNOWN"; transcript_name "2510009E07Rik-204"; exon_number "1"; exon_id "ENSMUSE00001446683.1"; talon_gene "44963"; talon_transcript "116457"; talon_exon "603736"; exon_status "KNOWN"; level "2"; protein_id "ENSMUSP00000156172.1"; source "HAVANA";
chr16	HAVANA	exon	21690182	21690241	.	-	.	gene_id "ENSMUSG00000043391.10"; transcript_id "ENSMUST00000232634.1"; gene_type "protein_coding"; gene_status "KNOWN"; gene_name "2510009E07Rik"; transcript_type "nonsense_mediated_decay"; transcript_status "KNOWN"; transcript_name "2510009E07Rik-204"; exon_number "2"; exon_id "ENSMUSE00001447565.1"; talon_gene "44963"; talon_transcript "116457"; talon_exon "603738"; exon_status "KNOWN"; level "2"; protein_id "ENSMUSP00000156172.1"; source "HAVANA";
chr16	HAVANA	exon	21676725	21677994	.	-	.	gene_id "ENSMUSG00000043391.10"; transcript_id "ENSMUST00000232634.1"; gene_type "protein_coding"; gene_status "KNOWN"; gene_name "2510009E07Rik"; transcript_type "nonsense_mediated_decay"; transcript_status "KNOWN"; transcript_name "2510009E07Rik-204"; exon_number "3"; exon_id "ENSMUSE00001443887.1"; talon_gene "44963"; talon_transcript "116457"; talon_exon "603740"; exon_status "KNOWN"; level "2"; protein_id "ENSMUSP00000156172.1"; source "HAVANA";
chr16	HAVANA	gene	21761287	21787807	.	-	.	gene_id "ENSMUSG00000022853.7"; gene_name "Ehhadh"; gene_status "KNOWN"; gene_type "protein_coding"; talon_gene "44964"; havana_gene "OTTMUSG00000033863.2"; level "2";
chr16	HAVANA	transcript	21761287	21787807	.	-	.	gene_id "ENSMUSG00000022853.7"; transcript_id "ENSMUST00000023559.6"; gene_name "Ehhadh"; gene_status "KNOWN"; gene_type "protein_coding"; transcript_type "protein_coding"; transcript_status "KNOWN"; transcript_name "Ehhadh-201"; talon_gene "44964"; talon_transcript "116458"; ccdsid "CCDS28063.1"; havana_transcript "OTTMUST00000085347.2"; level "2"; protein_id "ENSMUSP00000023559.5"; source "HAVANA"; tag "CCDS"; transcript_support_level "1";
chr16	HAVANA	exon	21787707	21787807	.	-	.	gene_id "ENSMUSG00000022853.7"; transcript_id "ENSMUST00000023559.6"; gene_type "protein_coding"; gene_status "KNOWN"; gene_name "Ehhadh"; transcript_type "protein_coding"; transcript_status "KNOWN"; transcript_name "Ehhadh-201"; exon_number "1"; exon_id "ENSMUSE00000478545.3"; talon_gene "44964"; talon_transcript "116458"; talon_exon "603741"; ccdsid "CCDS28063.1"; exon_status "KNOWN"; level "2"; protein_id "ENSMUSP00000023559.5"; source "HAVANA"; tag "CCDS";
chr16	HAVANA	exon	21777799	21777902	.	-	.	gene_id "ENSMUSG00000022853.7"; transcript_id "ENSMUST00000023559.6"; gene_type "protein_coding"; gene_status "KNOWN"; gene_name "Ehhadh"; transcript_type "protein_coding"; transcript_status "KNOWN"; transcript_name "Ehhadh-201"; exon_number "2"; exon_id "ENSMUSE00000311617.2"; talon_gene "44964"; talon_transcript "116458"; talon_exon "603743"; ccdsid "CCDS28063.1"; exon_status "KNOWN"; level "2"; protein_id "ENSMUSP00000023559.5"; source "HAVANA"; tag "CCDS";
chr16	HAVANA	exon	21775345	21775511	.	-	.	gene_id "ENSMUSG00000022853.7"; transcript_id "ENSMUST00000023559.6"; gene_type "protein_coding"; gene_status "KNOWN"; gene_name "Ehhadh"; transcript_type "protein_coding"; transcript_status "KNOWN"; transcript_name "Ehhadh-201"; exon_number "3"; exon_id "ENSMUSE00000131310.1"; talon_gene "44964"; talon_transcript "116458"; talon_exon "603745"; ccdsid "CCDS28063.1"; exon_status "KNOWN"; level "2"; protein_id "ENSMUSP00000023559.5"; source "HAVANA"; tag "CCDS";
chr16	HAVANA	exon	21773495	21773606	.	-	.	gene_id "ENSMUSG00000022853.7"; transcript_id "ENSMUST00000023559.6"; gene_type "protein_coding"; gene_status "KNOWN"; gene_name "Ehhadh"; transcript_type "protein_coding"; transcript_status "KNOWN"; transcript_name "Ehhadh-201"; exon_number "4"; exon_id "ENSMUSE00000131309.3"; talon_gene "44964"; talon_transcript "116458"; talon_exon "603747"; ccdsid "CCDS28063.1"; exon_status "KNOWN"; level "2"; protein_id "ENSMUSP00000023559.5"; source "HAVANA"; tag "CCDS";
chr16	HAVANA	exon	21770416	21770520	.	-	.	gene_id "ENSMUSG00000022853.7"; transcript_id "ENSMUST00000023559.6"; gene_type "protein_coding"; gene_status "KNOWN"; gene_name "Ehhadh"; transcript_type "protein_coding"; transcript_status "KNOWN"; transcript_name "Ehhadh-201"; exon_number "5"; exon_id "ENSMUSE00000131304.3"; talon_gene "44964"; talon_transcript "116458"; talon_exon "603749"; ccdsid "CCDS28063.1"; exon_status "KNOWN"; level "2"; protein_id "ENSMUSP00000023559.5"; source "HAVANA"; tag "CCDS";
chr16	HAVANA	exon	21766226	21766567	.	-	.	gene_id "ENSMUSG00000022853.7"; transcript_id "ENSMUST00000023559.6"; gene_type "protein_coding"; gene_status "KNOWN"; gene_name "Ehhadh"; transcript_type "protein_coding"; transcript_status "KNOWN"; transcript_name "Ehhadh-201"; exon_number "6"; exon_id "ENSMUSE00000311600.1"; talon_gene "44964"; talon_transcript "116458"; talon_exon "603751"; ccdsid "CCDS28063.1"; exon_status "KNOWN"; level "2"; protein_id "ENSMUSP00000023559.5"; source "HAVANA"; tag "CCDS";
chr16	HAVANA	exon	21761287	21763336	.	-	.	gene_id "ENSMUSG00000022853.7"; transcript_id "ENSMUST00000023559.6"; gene_type "protein_coding"; gene_status "KNOWN"; gene_name "Ehhadh"; transcript_type "protein_coding"; transcript_status "KNOWN"; transcript_name "Ehhadh-201"; exon_number "7"; exon_id "ENSMUSE00000485650.1"; talon_gene "44964"; talon_transcript "116458"; talon_exon "603753"; ccdsid "CCDS28063.1"; exon_status "KNOWN"; level "2"; protein_id "ENSMUSP00000023559.5"; source "HAVANA"; tag "CCDS";
chr16	HAVANA	gene	21794342	21806130	.	+	.	gene_id "ENSMUSG00000097290.9"; gene_name "1300002E11Rik"; gene_status "KNOWN"; gene_type "lincRNA"; talon_gene "44966"; havana_gene "OTTMUSG00000060326.4"; level "2"; tag "overlapping_locus";
chr16	HAVANA	transcript	21794342	21809026	.	+	.	gene_id "ENSMUSG00000097290.9"; transcript_id "ENSMUST00000209449.1"; gene_name "1300002E11Rik"; gene_status "KNOWN"; gene_type "lincRNA"; transcript_type "lincRNA"; transcript_status "KNOWN"; transcript_name "1300002E11Rik-205"; talon_gene "44966"; talon_transcript "116462"; havana_transcript "OTTMUST00000147635.1"; level "2"; source "HAVANA"; tag "RNA_Seq_supported_only"; transcript_support_level "1";
chr16	HAVANA	exon	21794342	21794446	.	+	.	gene_id "ENSMUSG00000097290.9"; transcript_id "ENSMUST00000209449.1"; gene_type "lincRNA"; gene_status "KNOWN"; gene_name "1300002E11Rik"; transcript_type "lincRNA"; transcript_status "KNOWN"; transcript_name "1300002E11Rik-205"; exon_number "1"; exon_id "ENSMUSE00001384032.1"; talon_gene "44966"; talon_transcript "116462"; talon_exon "603765"; exon_status "KNOWN"; level "2"; source "HAVANA"; tag "RNA_Seq_supported_only";
chr16	HAVANA	exon	21795850	21795975	.	+	.	gene_id "ENSMUSG00000097290.9"; transcript_id "ENSMUST00000209449.1"; gene_type "lincRNA"; gene_status "KNOWN"; gene_name "1300002E11Rik"; transcript_type "lincRNA"; transcript_status "KNOWN"; transcript_name "1300002E11Rik-205"; exon_number "2"; exon_id "ENSMUSE00001243636.1"; talon_gene "44966"; talon_transcript "116462"; talon_exon "603757"; ccdsid "CCDS37294.1"; exon_status "KNOWN"; level "2"; protein_id "ENSMUSP00000156075.1"; source "HAVANA"; tag "basic";
chr16	HAVANA	exon	21808678	21809026	.	+	.	gene_id "ENSMUSG00000097290.9"; transcript_id "ENSMUST00000209449.1"; gene_type "lincRNA"; gene_status "KNOWN"; gene_name "1300002E11Rik"; transcript_type "lincRNA"; transcript_status "KNOWN"; transcript_name "1300002E11Rik-205"; exon_number "3"; exon_id "ENSMUSE00001389126.1"; talon_gene "44966"; talon_transcript "116462"; talon_exon "603767"; exon_status "KNOWN"; level "2"; source "HAVANA"; tag "RNA_Seq_supported_only";
chr16	HAVANA	transcript	21794347	21804238	.	+	.	gene_id "ENSMUSG00000097290.9"; transcript_id "ENSMUST00000181780.8"; gene_name "1300002E11Rik"; gene_status "KNOWN"; gene_type "lincRNA"; transcript_type "lincRNA"; transcript_status "KNOWN"; transcript_name "1300002E11Rik-202"; talon_gene "44966"; talon_transcript "116463"; havana_transcript "OTTMUST00000147636.1"; level "2"; source "HAVANA"; tag "basic"; transcript_support_level "2";
chr16	HAVANA	exon	21794347	21794446	.	+	.	gene_id "ENSMUSG00000097290.9"; transcript_id "ENSMUST00000181780.8"; gene_type "lincRNA"; gene_status "KNOWN"; gene_name "1300002E11Rik"; transcript_type "lincRNA"; transcript_status "KNOWN"; transcript_name "1300002E11Rik-202"; exon_number "1"; exon_id "ENSMUSE00001101570.1"; talon_gene "44966"; talon_transcript "116463"; talon_exon "603768"; exon_status "KNOWN"; level "2"; source "HAVANA"; tag "basic";
chr16	HAVANA	exon	21795850	21795975	.	+	.	gene_id "ENSMUSG00000097290.9"; transcript_id "ENSMUST00000181780.8"; gene_type "lincRNA"; gene_status "KNOWN"; gene_name "1300002E11Rik"; transcript_type "lincRNA"; transcript_status "KNOWN"; transcript_name "1300002E11Rik-202"; exon_number "2"; exon_id "ENSMUSE00001243636.1"; talon_gene "44966"; talon_transcript "116463"; talon_exon "603757"; ccdsid "CCDS37294.1"; exon_status "KNOWN"; level "2"; protein_id "ENSMUSP00000156075.1"; source "HAVANA"; tag "basic";
chr16	HAVANA	exon	21800775	21800836	.	+	.	gene_id "ENSMUSG00000097290.9"; transcript_id "ENSMUST00000181780.8"; gene_type "lincRNA"; gene_status "KNOWN"; gene_name "1300002E11Rik"; transcript_type "lincRNA"; transcript_status "KNOWN"; transcript_name "1300002E11Rik-202"; exon_number "3"; exon_id "ENSMUSE00001168190.1"; talon_gene "44966"; talon_transcript "116463"; talon_exon "603770"; exon_status "KNOWN"; level "2"; source "HAVANA"; tag "basic";
chr16	HAVANA	exon	21801281	21801356	.	+	.	gene_id "ENSMUSG00000097290.9"; transcript_id "ENSMUST00000181780.8"; gene_type "lincRNA"; gene_status "KNOWN"; gene_name "1300002E11Rik"; transcript_type "lincRNA"; transcript_status "KNOWN"; transcript_name "1300002E11Rik-202"; exon_number "4"; exon_id "ENSMUSE00001149622.1"; talon_gene "44966"; talon_transcript "116463"; talon_exon "603772"; exon_status "KNOWN"; level "2"; source "HAVANA"; tag "basic";
chr16	HAVANA	exon	21802953	21804238	.	+	.	gene_id "ENSMUSG00000097290.9"; transcript_id "ENSMUST00000181780.8"; gene_type "lincRNA"; gene_status "KNOWN"; gene_name "1300002E11Rik"; transcript_type "lincRNA"; transcript_status "KNOWN"; transcript_name "1300002E11Rik-202"; exon_number "5"; exon_id "ENSMUSE00001132661.2"; talon_gene "44966"; talon_transcript "116463"; talon_exon "603774"; exon_status "KNOWN"; level "2"; source "HAVANA"; tag "basic";
chr16	HAVANA	transcript	21794370	21806125	.	+	.	gene_id "ENSMUSG00000097290.9"; transcript_id "ENSMUST00000209429.1"; gene_name "1300002E11Rik"; gene_status "KNOWN"; gene_type "lincRNA"; transcript_type "lincRNA"; transcript_status "KNOWN"; transcript_name "1300002E11Rik-204"; talon_gene "44966"; talon_transcript "116466"; havana_transcript "OTTMUST00000147638.1"; level "2"; source "HAVANA"; tag "RNA_Seq_supported_only"; transcript_support_level "5";
chr16	HAVANA	exon	21794370	21794446	.	+	.	gene_id "ENSMUSG00000097290.9"; transcript_id "ENSMUST00000209429.1"; gene_type "lincRNA"; gene_status "KNOWN"; gene_name "1300002E11Rik"; transcript_type "lincRNA"; transcript_status "KNOWN"; transcript_name "1300002E11Rik-204"; exon_number "1"; exon_id "ENSMUSE00001386133.1"; talon_gene "44966"; talon_transcript "116466"; talon_exon "603782"; exon_status "KNOWN"; level "2"; source "HAVANA"; tag "RNA_Seq_supported_only";
chr16	HAVANA	exon	21795850	21795975	.	+	.	gene_id "ENSMUSG00000097290.9"; transcript_id "ENSMUST00000209429.1"; gene_type "lincRNA"; gene_status "KNOWN"; gene_name "1300002E11Rik"; transcript_type "lincRNA"; transcript_status "KNOWN"; transcript_name "1300002E11Rik-204"; exon_number "2"; exon_id "ENSMUSE00001243636.1"; talon_gene "44966"; talon_transcript "116466"; talon_exon "603757"; ccdsid "CCDS37294.1"; exon_status "KNOWN"; level "2"; protein_id "ENSMUSP00000156075.1"; source "HAVANA"; tag "basic";
chr16	HAVANA	exon	21800715	21800836	.	+	.	gene_id "ENSMUSG00000097290.9"; transcript_id "ENSMUST00000209429.1"; gene_type "lincRNA"; gene_status "KNOWN"; gene_name "1300002E11Rik"; transcript_type "lincRNA"; transcript_status "KNOWN"; transcript_name "1300002E11Rik-204"; exon_number "3"; exon_id "ENSMUSE00001171473.1"; talon_gene "44966"; talon_transcript "116466"; talon_exon "603776"; exon_status "KNOWN"; level "2"; source "HAVANA"; tag "basic";
chr16	HAVANA	exon	21805312	21806125	.	+	.	gene_id "ENSMUSG00000097290.9"; transcript_id "ENSMUST00000209429.1"; gene_type "lincRNA"; gene_status "KNOWN"; gene_name "1300002E11Rik"; transcript_type "lincRNA"; transcript_status "KNOWN"; transcript_name "1300002E11Rik-204"; exon_number "4"; exon_id "ENSMUSE00001192397.2"; talon_gene "44966"; talon_transcript "116466"; talon_exon "603784"; exon_status "KNOWN"; level "2"; source "HAVANA"; tag "RNA_Seq_supported_only";
chr16	HAVANA	transcript	21794392	21806130	.	+	.	gene_id "ENSMUSG00000097290.9"; transcript_id "ENSMUST00000180830.2"; gene_name "1300002E11Rik"; gene_status "KNOWN"; gene_type "lincRNA"; transcript_type "lincRNA"; transcript_status "KNOWN"; transcript_name "1300002E11Rik-201"; talon_gene "44966"; talon_transcript "116467"; havana_transcript "OTTMUST00000147626.2"; level "2"; source "HAVANA"; tag "basic"; transcript_support_level "1";
chr16	HAVANA	exon	21794392	21794446	.	+	.	gene_id "ENSMUSG00000097290.9"; transcript_id "ENSMUST00000180830.2"; gene_type "lincRNA"; gene_status "KNOWN"; gene_name "1300002E11Rik"; transcript_type "lincRNA"; transcript_status "KNOWN"; transcript_name "1300002E11Rik-201"; exon_number "1"; exon_id "ENSMUSE00001127503.1"; talon_gene "44966"; talon_transcript "116467"; talon_exon "603785"; exon_status "KNOWN"; level "2"; source "HAVANA"; tag "basic";
chr16	HAVANA	exon	21795850	21795975	.	+	.	gene_id "ENSMUSG00000097290.9"; transcript_id "ENSMUST00000180830.2"; gene_type "lincRNA"; gene_status "KNOWN"; gene_name "1300002E11Rik"; transcript_type "lincRNA"; transcript_status "KNOWN"; transcript_name "1300002E11Rik-201"; exon_number "2"; exon_id "ENSMUSE00001243636.1"; talon_gene "44966"; talon_transcript "116467"; talon_exon "603757"; ccdsid "CCDS37294.1"; exon_status "KNOWN"; level "2"; protein_id "ENSMUSP00000156075.1"; source "HAVANA"; tag "basic";
chr16	HAVANA	exon	21800715	21800836	.	+	.	gene_id "ENSMUSG00000097290.9"; transcript_id "ENSMUST00000180830.2"; gene_type "lincRNA"; gene_status "KNOWN"; gene_name "1300002E11Rik"; transcript_type "lincRNA"; transcript_status "KNOWN"; transcript_name "1300002E11Rik-201"; exon_number "3"; exon_id "ENSMUSE00001171473.1"; talon_gene "44966"; talon_transcript "116467"; talon_exon "603776"; exon_status "KNOWN"; level "2"; source "HAVANA"; tag "basic";
chr16	HAVANA	exon	21801281	21801356	.	+	.	gene_id "ENSMUSG00000097290.9"; transcript_id "ENSMUST00000180830.2"; gene_type "lincRNA"; gene_status "KNOWN"; gene_name "1300002E11Rik"; transcript_type "lincRNA"; transcript_status "KNOWN"; transcript_name "1300002E11Rik-201"; exon_number "4"; exon_id "ENSMUSE00001149622.1"; talon_gene "44966"; talon_transcript "116467"; talon_exon "603772"; exon_status "KNOWN"; level "2"; source "HAVANA"; tag "basic";
chr16	HAVANA	exon	21802953	21806130	.	+	.	gene_id "ENSMUSG00000097290.9"; transcript_id "ENSMUST00000180830.2"; gene_type "lincRNA"; gene_status "KNOWN"; gene_name "1300002E11Rik"; transcript_type "lincRNA"; transcript_status "KNOWN"; transcript_name "1300002E11Rik-201"; exon_number "5"; exon_id "ENSMUSE00001179322.2"; talon_gene "44966"; talon_transcript "116467"; talon_exon "603786"; exon_status "KNOWN"; level "2"; source "HAVANA"; tag "basic";
chr16	HAVANA	gene	21794346	21933439	.	+	.	gene_id "ENSMUSG00000033618.7"; gene_name "Map3k13"; gene_status "KNOWN"; gene_type "protein_coding"; talon_gene "44967"; havana_gene "OTTMUSG00000071512.1"; level "2"; tag "overlapping_locus";
chr16	HAVANA	transcript	21794346	21933439	.	+	.	gene_id "ENSMUSG00000033618.7"; transcript_id "ENSMUST00000231988.1"; gene_name "Map3k13"; gene_status "KNOWN"; gene_type "protein_coding"; transcript_type "protein_coding"; transcript_status "KNOWN"; transcript_name "Map3k13-202"; talon_gene "44967"; talon_transcript "116468"; ccdsid "CCDS37294.1"; havana_transcript "OTTMUST00000173147.1"; level "2"; protein_id "ENSMUSP00000156075.1"; source "HAVANA"; tag "CCDS";
chr16	HAVANA	exon	21794346	21794446	.	+	.	gene_id "ENSMUSG00000033618.7"; transcript_id "ENSMUST00000231988.1"; gene_type "protein_coding"; gene_status "KNOWN"; gene_name "Map3k13"; transcript_type "protein_coding"; transcript_status "KNOWN"; transcript_name "Map3k13-202"; exon_number "1"; exon_id "ENSMUSE00001447562.1"; talon_gene "44967"; talon_transcript "116468"; talon_exon "603787"; ccdsid "CCDS37294.1"; exon_status "KNOWN"; level "2"; protein_id "ENSMUSP00000156075.1"; source "HAVANA"; tag "CCDS";
chr16	HAVANA	exon	21795850	21795975	.	+	.	gene_id "ENSMUSG00000033618.7"; transcript_id "ENSMUST00000231988.1"; gene_type "protein_coding"; gene_status "KNOWN"; gene_name "Map3k13"; transcript_type "protein_coding"; transcript_status "KNOWN"; transcript_name "Map3k13-202"; exon_number "2"; exon_id "ENSMUSE00001243636.1"; talon_gene "44967"; talon_transcript "116468"; talon_exon "603757"; ccdsid "CCDS37294.1"; exon_status "KNOWN"; level "2"; protein_id "ENSMUSP00000156075.1"; source "HAVANA"; tag "basic";
chr16	HAVANA	exon	21891884	21892440	.	+	.	gene_id "ENSMUSG00000033618.7"; transcript_id "ENSMUST00000231988.1"; gene_type "protein_coding"; gene_status "KNOWN"; gene_name "Map3k13"; transcript_type "protein_coding"; transcript_status "KNOWN"; transcript_name "Map3k13-202"; exon_number "3"; exon_id "ENSMUSE00001445502.1"; talon_gene "44967"; talon_transcript "116468"; talon_exon "603789"; ccdsid "CCDS37294.1"; exon_status "KNOWN"; level "2"; protein_id "ENSMUSP00000156075.1"; source "HAVANA"; tag "CCDS";
chr16	ENSEMBL	exon	21898489	21898672	.	+	.	gene_id "ENSMUSG00000033618.7"; transcript_id "ENSMUST00000231988.1"; gene_type "protein_coding"; gene_status "KNOWN"; gene_name "Map3k13"; transcript_type "protein_coding"; transcript_status "KNOWN"; transcript_name "Map3k13-202"; exon_number "4"; exon_id "ENSMUSE00000702700.1"; talon_gene "44967"; talon_transcript "116468"; talon_exon "603791"; ccdsid "CCDS37294.1"; exon_status "KNOWN"; level "3"; protein_id "ENSMUSP00000047388.6"; source "ENSEMBL"; tag "CCDS";
chr16	ENSEMBL	exon	21903746	21903937	.	+	.	gene_id "ENSMUSG00000033618.7"; transcript_id "ENSMUST00000231988.1"; gene_type "protein_coding"; gene_status "KNOWN"; gene_name "Map3k13"; transcript_type "protein_coding"; transcript_status "KNOWN"; transcript_name "Map3k13-202"; exon_number "5"; exon_id "ENSMUSE00000702699.1"; talon_gene "44967"; talon_transcript "116468"; talon_exon "603793"; ccdsid "CCDS37294.1"; exon_status "KNOWN"; level "3"; protein_id "ENSMUSP00000047388.6"; source "ENSEMBL"; tag "CCDS";
chr16	ENSEMBL	exon	21905118	21905276	.	+	.	gene_id "ENSMUSG00000033618.7"; transcript_id "ENSMUST00000231988.1"; gene_type "protein_coding"; gene_status "KNOWN"; gene_name "Map3k13"; transcript_type "protein_coding"; transcript_status "KNOWN"; transcript_name "Map3k13-202"; exon_number "6"; exon_id "ENSMUSE00000702697.1"; talon_gene "44967"; talon_transcript "116468"; talon_exon "603795"; ccdsid "CCDS37294.1"; exon_status "KNOWN"; level "3"; protein_id "ENSMUSP00000047388.6"; source "ENSEMBL"; tag "CCDS";
chr16	ENSEMBL	exon	21905761	21905919	.	+	.	gene_id "ENSMUSG00000033618.7"; transcript_id "ENSMUST00000231988.1"; gene_type "protein_coding"; gene_status "KNOWN"; gene_name "Map3k13"; transcript_type "protein_coding"; transcript_status "KNOWN"; transcript_name "Map3k13-202"; exon_number "7"; exon_id "ENSMUSE00000702696.1"; talon_gene "44967"; talon_transcript "116468"; talon_exon "603797"; ccdsid "CCDS37294.1"; exon_status "KNOWN"; level "3"; protein_id "ENSMUSP00000047388.6"; source "ENSEMBL"; tag "CCDS";
chr16	ENSEMBL	exon	21906445	21906553	.	+	.	gene_id "ENSMUSG00000033618.7"; transcript_id "ENSMUST00000231988.1"; gene_type "protein_coding"; gene_status "KNOWN"; gene_name "Map3k13"; transcript_type "protein_coding"; transcript_status "KNOWN"; transcript_name "Map3k13-202"; exon_number "8"; exon_id "ENSMUSE00000702695.1"; talon_gene "44967"; talon_transcript "116468"; talon_exon "603799"; ccdsid "CCDS37294.1"; exon_status "KNOWN"; level "3"; protein_id "ENSMUSP00000047388.6"; source "ENSEMBL"; tag "CCDS";
chr16	ENSEMBL	exon	21908665	21908774	.	+	.	gene_id "ENSMUSG00000033618.7"; transcript_id "ENSMUST00000231988.1"; gene_type "protein_coding"; gene_status "KNOWN"; gene_name "Map3k13"; transcript_type "protein_coding"; transcript_status "KNOWN"; transcript_name "Map3k13-202"; exon_number "9"; exon_id "ENSMUSE00000702694.1"; talon_gene "44967"; talon_transcript "116468"; talon_exon "603801"; ccdsid "CCDS37294.1"; exon_status "KNOWN"; level "3"; protein_id "ENSMUSP00000047388.6"; source "ENSEMBL"; tag "CCDS";
chr16	ENSEMBL	exon	21911006	21911122	.	+	.	gene_id "ENSMUSG00000033618.7"; transcript_id "ENSMUST00000231988.1"; gene_type "protein_coding"; gene_status "KNOWN"; gene_name "Map3k13"; transcript_type "protein_coding"; transcript_status "KNOWN"; transcript_name "Map3k13-202"; exon_number "10"; exon_id "ENSMUSE00000702693.1"; talon_gene "44967"; talon_transcript "116468"; talon_exon "603803"; ccdsid "CCDS37294.1"; exon_status "KNOWN"; level "3"; protein_id "ENSMUSP00000047388.6"; source "ENSEMBL"; tag "CCDS";
chr16	ENSEMBL	exon	21914152	21914289	.	+	.	gene_id "ENSMUSG00000033618.7"; transcript_id "ENSMUST00000231988.1"; gene_type "protein_coding"; gene_status "KNOWN"; gene_name "Map3k13"; transcript_type "protein_coding"; transcript_status "KNOWN"; transcript_name "Map3k13-202"; exon_number "11"; exon_id "ENSMUSE00000702692.1"; talon_gene "44967"; talon_transcript "116468"; talon_exon "603805"; ccdsid "CCDS37294.1"; exon_status "KNOWN"; level "3"; protein_id "ENSMUSP00000047388.6"; source "ENSEMBL"; tag "CCDS";
chr16	ENSEMBL	exon	21921565	21922336	.	+	.	gene_id "ENSMUSG00000033618.7"; transcript_id "ENSMUST00000231988.1"; gene_type "protein_coding"; gene_status "KNOWN"; gene_name "Map3k13"; transcript_type "protein_coding"; transcript_status "KNOWN"; transcript_name "Map3k13-202"; exon_number "12"; exon_id "ENSMUSE00000368794.5"; talon_gene "44967"; talon_transcript "116468"; talon_exon "603807"; ccdsid "CCDS37294.1"; exon_status "KNOWN"; level "3"; protein_id "ENSMUSP00000047388.6"; source "ENSEMBL"; tag "CCDS";
chr16	ENSEMBL	exon	21925418	21925485	.	+	.	gene_id "ENSMUSG00000033618.7"; transcript_id "ENSMUST00000231988.1"; gene_type "protein_coding"; gene_status "KNOWN"; gene_name "Map3k13"; transcript_type "protein_coding"; transcript_status "KNOWN"; transcript_name "Map3k13-202"; exon_number "13"; exon_id "ENSMUSE00000311429.1"; talon_gene "44967"; talon_transcript "116468"; talon_exon "603809"; ccdsid "CCDS37294.1"; exon_status "KNOWN"; level "3"; protein_id "ENSMUSP00000047388.6"; source "ENSEMBL"; tag "CCDS";
chr16	ENSEMBL	exon	21926173	21926470	.	+	.	gene_id "ENSMUSG00000033618.7"; transcript_id "ENSMUST00000231988.1"; gene_type "protein_coding"; gene_status "KNOWN"; gene_name "Map3k13"; transcript_type "protein_coding"; transcript_status "KNOWN"; transcript_name "Map3k13-202"; exon_number "14"; exon_id "ENSMUSE00000311423.1"; talon_gene "44967"; talon_transcript "116468"; talon_exon "603811"; ccdsid "CCDS37294.1"; exon_status "KNOWN"; level "3"; protein_id "ENSMUSP00000047388.6"; source "ENSEMBL"; tag "CCDS";
chr16	HAVANA	exon	21927947	21933439	.	+	.	gene_id "ENSMUSG00000033618.7"; transcript_id "ENSMUST00000231988.1"; gene_type "protein_coding"; gene_status "KNOWN"; gene_name "Map3k13"; transcript_type "protein_coding"; transcript_status "KNOWN"; transcript_name "Map3k13-202"; exon_number "15"; exon_id "ENSMUSE00001446632.1"; talon_gene "44967"; talon_transcript "116468"; talon_exon "603813"; ccdsid "CCDS37294.1"; exon_status "KNOWN"; level "2"; protein_id "ENSMUSP00000156075.1"; source "HAVANA"; tag "CCDS";
chr16	TALON	transcript	21927947	21933439	.	+	.	gene_id "ENSMUSG00000033618.7"; transcript_id "ENCODEMT000480199"; gene_name "Map3k13"; gene_status "KNOWN"; gene_type "protein_coding"; transcript_status "NOVEL"; transcript_name "ENCODEMT000480199"; talon_gene "44967"; talon_transcript "480199"; ISM_to_IDs "116468,116469,480194"; ISM_transcript "TRUE";
chr16	HAVANA	exon	21927947	21933439	.	+	.	gene_id "ENSMUSG00000033618.7"; transcript_id "ENCODEMT000480199"; gene_type "protein_coding"; gene_status "KNOWN"; gene_name "Map3k13"; transcript_status "NOVEL"; transcript_name "ENCODEMT000480199"; exon_number "1"; exon_id "ENSMUSE00001446632.1"; talon_gene "44967"; talon_transcript "480199"; talon_exon "603813"; ccdsid "CCDS37294.1"; exon_status "KNOWN"; level "2"; protein_id "ENSMUSP00000156075.1"; source "HAVANA"; tag "CCDS";
chr16	HAVANA	gene	21934326	21947531	.	-	.	gene_id "ENSMUSG00000022856.9"; gene_name "Tmem41a"; gene_status "KNOWN"; gene_type "protein_coding"; talon_gene "44973"; havana_gene "OTTMUSG00000071524.1"; level "2";
chr16	HAVANA	transcript	21934326	21947552	.	-	.	gene_id "ENSMUSG00000022856.9"; transcript_id "ENSMUST00000023562.8"; gene_name "Tmem41a"; gene_status "KNOWN"; gene_type "protein_coding"; transcript_type "protein_coding"; transcript_status "KNOWN"; transcript_name "Tmem41a-201"; talon_gene "44973"; talon_transcript "116476"; ccdsid "CCDS28064.1"; havana_transcript "OTTMUST00000173162.1"; level "2"; protein_id "ENSMUSP00000023562.7"; source "HAVANA"; tag "CCDS"; transcript_support_level "1";
chr16	HAVANA	exon	21947368	21947552	.	-	.	gene_id "ENSMUSG00000022856.9"; transcript_id "ENSMUST00000023562.8"; gene_type "protein_coding"; gene_status "KNOWN"; gene_name "Tmem41a"; transcript_type "protein_coding"; transcript_status "KNOWN"; transcript_name "Tmem41a-201"; exon_number "1"; exon_id "ENSMUSE00000369737.7"; talon_gene "44973"; talon_transcript "116476"; talon_exon "603833"; ccdsid "CCDS28064.1"; exon_status "KNOWN"; level "2"; protein_id "ENSMUSP00000023562.7"; source "HAVANA"; tag "CCDS";
chr16	HAVANA	exon	21946001	21946154	.	-	.	gene_id "ENSMUSG00000022856.9"; transcript_id "ENSMUST00000023562.8"; gene_type "protein_coding"; gene_status "KNOWN"; gene_name "Tmem41a"; transcript_type "protein_coding"; transcript_status "KNOWN"; transcript_name "Tmem41a-201"; exon_number "2"; exon_id "ENSMUSE00000131334.3"; talon_gene "44973"; talon_transcript "116476"; talon_exon "603835"; ccdsid "CCDS28064.1"; exon_status "KNOWN"; level "2"; protein_id "ENSMUSP00000023562.7"; source "HAVANA"; tag "CCDS";
chr16	HAVANA	exon	21937933	21938094	.	-	.	gene_id "ENSMUSG00000022856.9"; transcript_id "ENSMUST00000023562.8"; gene_type "protein_coding"; gene_status "KNOWN"; gene_name "Tmem41a"; transcript_type "protein_coding"; transcript_status "KNOWN"; transcript_name "Tmem41a-201"; exon_number "3"; exon_id "ENSMUSE00000131329.1"; talon_gene "44973"; talon_transcript "116476"; talon_exon "603837"; ccdsid "CCDS28064.1"; exon_status "KNOWN"; level "2"; protein_id "ENSMUSP00000023562.7"; source "HAVANA"; tag "CCDS";
chr16	HAVANA	exon	21936981	21937119	.	-	.	gene_id "ENSMUSG00000022856.9"; transcript_id "ENSMUST00000023562.8"; gene_type "protein_coding"; gene_status "KNOWN"; gene_name "Tmem41a"; transcript_type "protein_coding"; transcript_status "KNOWN"; transcript_name "Tmem41a-201"; exon_number "4"; exon_id "ENSMUSE00000131332.1"; talon_gene "44973"; talon_transcript "116476"; talon_exon "603839"; ccdsid "CCDS28064.1"; exon_status "KNOWN"; level "2"; protein_id "ENSMUSP00000023562.7"; source "HAVANA"; tag "CCDS";
chr16	HAVANA	exon	21934326	21935045	.	-	.	gene_id "ENSMUSG00000022856.9"; transcript_id "ENSMUST00000023562.8"; gene_type "protein_coding"; gene_status "KNOWN"; gene_name "Tmem41a"; transcript_type "protein_coding"; transcript_status "KNOWN"; transcript_name "Tmem41a-201"; exon_number "5"; exon_id "ENSMUSE00001446326.1"; talon_gene "44973"; talon_transcript "116476"; talon_exon "603841"; ccdsid "CCDS28064.1"; exon_status "KNOWN"; level "2"; protein_id "ENSMUSP00000023562.7"; source "HAVANA"; tag "CCDS";
chr16	HAVANA	transcript	21934327	21947531	.	-	.	gene_id "ENSMUSG00000022856.9"; transcript_id "ENSMUST00000232635.1"; gene_name "Tmem41a"; gene_status "KNOWN"; gene_type "protein_coding"; transcript_type "nonsense_mediated_decay"; transcript_status "KNOWN"; transcript_name "Tmem41a-202"; talon_gene "44973"; talon_transcript "116477"; havana_transcript "OTTMUST00000173163.1"; level "2"; protein_id "ENSMUSP00000156055.1"; source "HAVANA";
chr16	HAVANA	exon	21947368	21947531	.	-	.	gene_id "ENSMUSG00000022856.9"; transcript_id "ENSMUST00000232635.1"; gene_type "protein_coding"; gene_status "KNOWN"; gene_name "Tmem41a"; transcript_type "nonsense_mediated_decay"; transcript_status "KNOWN"; transcript_name "Tmem41a-202"; exon_number "1"; exon_id "ENSMUSE00001446614.1"; talon_gene "44973"; talon_transcript "116477"; talon_exon "603842"; exon_status "KNOWN"; level "2"; protein_id "ENSMUSP00000156055.1"; source "HAVANA";
chr16	HAVANA	exon	21937933	21938094	.	-	.	gene_id "ENSMUSG00000022856.9"; transcript_id "ENSMUST00000232635.1"; gene_type "protein_coding"; gene_status "KNOWN"; gene_name "Tmem41a"; transcript_type "nonsense_mediated_decay"; transcript_status "KNOWN"; transcript_name "Tmem41a-202"; exon_number "2"; exon_id "ENSMUSE00000131329.1"; talon_gene "44973"; talon_transcript "116477"; talon_exon "603837"; ccdsid "CCDS28064.1"; exon_status "KNOWN"; level "2"; protein_id "ENSMUSP00000023562.7"; source "HAVANA"; tag "CCDS";
chr16	HAVANA	exon	21936981	21937119	.	-	.	gene_id "ENSMUSG00000022856.9"; transcript_id "ENSMUST00000232635.1"; gene_type "protein_coding"; gene_status "KNOWN"; gene_name "Tmem41a"; transcript_type "nonsense_mediated_decay"; transcript_status "KNOWN"; transcript_name "Tmem41a-202"; exon_number "3"; exon_id "ENSMUSE00000131332.1"; talon_gene "44973"; talon_transcript "116477"; talon_exon "603839"; ccdsid "CCDS28064.1"; exon_status "KNOWN"; level "2"; protein_id "ENSMUSP00000023562.7"; source "HAVANA"; tag "CCDS";
chr16	HAVANA	exon	21934327	21935045	.	-	.	gene_id "ENSMUSG00000022856.9"; transcript_id "ENSMUST00000232635.1"; gene_type "protein_coding"; gene_status "KNOWN"; gene_name "Tmem41a"; transcript_type "nonsense_mediated_decay"; transcript_status "KNOWN"; transcript_name "Tmem41a-202"; exon_number "4"; exon_id "ENSMUSE00000311346.1"; talon_gene "44973"; talon_transcript "116477"; talon_exon "603844"; exon_status "KNOWN"; level "2"; protein_id "ENSMUSP00000156055.1"; source "HAVANA";
chr16	HAVANA	gene	21953817	21995451	.	-	.	gene_id "ENSMUSG00000044626.13"; gene_name "Liph"; gene_status "KNOWN"; gene_type "protein_coding"; talon_gene "44974"; havana_gene "OTTMUSG00000071525.1"; level "2";
chr16	HAVANA	transcript	21953817	21995663	.	-	.	gene_id "ENSMUSG00000044626.13"; transcript_id "ENSMUST00000060673.7"; gene_name "Liph"; gene_status "KNOWN"; gene_type "protein_coding"; transcript_type "protein_coding"; transcript_status "KNOWN"; transcript_name "Liph-201"; talon_gene "44974"; talon_transcript "116478"; ccdsid "CCDS37296.1"; havana_transcript "OTTMUST00000173164.1"; level "2"; protein_id "ENSMUSP00000062310.6"; source "HAVANA"; tag "CCDS"; transcript_support_level "1";
chr16	HAVANA	exon	21995321	21995663	.	-	.	gene_id "ENSMUSG00000044626.13"; transcript_id "ENSMUST00000060673.7"; gene_type "protein_coding"; gene_status "KNOWN"; gene_name "Liph"; transcript_type "protein_coding"; transcript_status "KNOWN"; transcript_name "Liph-201"; exon_number "1"; exon_id "ENSMUSE00001447074.1"; talon_gene "44974"; talon_transcript "116478"; talon_exon "603845"; ccdsid "CCDS37296.1"; exon_status "KNOWN"; level "2"; protein_id "ENSMUSP00000062310.6"; source "HAVANA"; tag "CCDS";
chr16	HAVANA	exon	21983901	21984268	.	-	.	gene_id "ENSMUSG00000044626.13"; transcript_id "ENSMUST00000060673.7"; gene_type "protein_coding"; gene_status "KNOWN"; gene_name "Liph"; transcript_type "protein_coding"; transcript_status "KNOWN"; transcript_name "Liph-201"; exon_number "2"; exon_id "ENSMUSE00000702678.1"; talon_gene "44974"; talon_transcript "116478"; talon_exon "603847"; ccdsid "CCDS37296.1"; exon_status "KNOWN"; level "2"; protein_id "ENSMUSP00000062310.6"; source "HAVANA"; tag "CCDS";
chr16	HAVANA	exon	21981336	21981444	.	-	.	gene_id "ENSMUSG00000044626.13"; transcript_id "ENSMUST00000060673.7"; gene_type "protein_coding"; gene_status "KNOWN"; gene_name "Liph"; transcript_type "protein_coding"; transcript_status "KNOWN"; transcript_name "Liph-201"; exon_number "3"; exon_id "ENSMUSE00000370451.3"; talon_gene "44974"; talon_transcript "116478"; talon_exon "603849"; ccdsid "CCDS37296.1"; exon_status "KNOWN"; level "2"; protein_id "ENSMUSP00000062310.6"; source "HAVANA"; tag "CCDS";
chr16	HAVANA	exon	21976233	21976334	.	-	.	gene_id "ENSMUSG00000044626.13"; transcript_id "ENSMUST00000060673.7"; gene_type "protein_coding"; gene_status "KNOWN"; gene_name "Liph"; transcript_type "protein_coding"; transcript_status "KNOWN"; transcript_name "Liph-201"; exon_number "4"; exon_id "ENSMUSE00000414297.3"; talon_gene "44974"; talon_transcript "116478"; talon_exon "603851"; ccdsid "CCDS37296.1"; exon_status "KNOWN"; level "2"; protein_id "ENSMUSP00000062310.6"; source "HAVANA"; tag "CCDS";
chr16	HAVANA	exon	21974058	21974147	.	-	.	gene_id "ENSMUSG00000044626.13"; transcript_id "ENSMUST00000060673.7"; gene_type "protein_coding"; gene_status "KNOWN"; gene_name "Liph"; transcript_type "protein_coding"; transcript_status "KNOWN"; transcript_name "Liph-201"; exon_number "5"; exon_id "ENSMUSE00000420500.3"; talon_gene "44974"; talon_transcript "116478"; talon_exon "603853"; ccdsid "CCDS37296.1"; exon_status "KNOWN"; level "2"; protein_id "ENSMUSP00000062310.6"; source "HAVANA"; tag "CCDS";
chr16	HAVANA	exon	21967985	21968152	.	-	.	gene_id "ENSMUSG00000044626.13"; transcript_id "ENSMUST00000060673.7"; gene_type "protein_coding"; gene_status "KNOWN"; gene_name "Liph"; transcript_type "protein_coding"; transcript_status "KNOWN"; transcript_name "Liph-201"; exon_number "6"; exon_id "ENSMUSE00000345941.3"; talon_gene "44974"; talon_transcript "116478"; talon_exon "603855"; ccdsid "CCDS37296.1"; exon_status "KNOWN"; level "2"; protein_id "ENSMUSP00000062310.6"; source "HAVANA"; tag "CCDS";
chr16	HAVANA	exon	21965954	21966049	.	-	.	gene_id "ENSMUSG00000044626.13"; transcript_id "ENSMUST00000060673.7"; gene_type "protein_coding"; gene_status "KNOWN"; gene_name "Liph"; transcript_type "protein_coding"; transcript_status "KNOWN"; transcript_name "Liph-201"; exon_number "7"; exon_id "ENSMUSE00000386658.3"; talon_gene "44974"; talon_transcript "116478"; talon_exon "603857"; ccdsid "CCDS37296.1"; exon_status "KNOWN"; level "2"; protein_id "ENSMUSP00000062310.6"; source "HAVANA"; tag "CCDS";
chr16	HAVANA	exon	21962145	21962256	.	-	.	gene_id "ENSMUSG00000044626.13"; transcript_id "ENSMUST00000060673.7"; gene_type "protein_coding"; gene_status "KNOWN"; gene_name "Liph"; transcript_type "protein_coding"; transcript_status "KNOWN"; transcript_name "Liph-201"; exon_number "8"; exon_id "ENSMUSE00000338235.3"; talon_gene "44974"; talon_transcript "116478"; talon_exon "603859"; ccdsid "CCDS37296.1"; exon_status "KNOWN"; level "2"; protein_id "ENSMUSP00000062310.6"; source "HAVANA"; tag "CCDS";
chr16	HAVANA	exon	21958781	21958954	.	-	.	gene_id "ENSMUSG00000044626.13"; transcript_id "ENSMUST00000060673.7"; gene_type "protein_coding"; gene_status "KNOWN"; gene_name "Liph"; transcript_type "protein_coding"; transcript_status "KNOWN"; transcript_name "Liph-201"; exon_number "9"; exon_id "ENSMUSE00000379400.3"; talon_gene "44974"; talon_transcript "116478"; talon_exon "603861"; ccdsid "CCDS37296.1"; exon_status "KNOWN"; level "2"; protein_id "ENSMUSP00000062310.6"; source "HAVANA"; tag "CCDS";
chr16	HAVANA	exon	21953817	21956177	.	-	.	gene_id "ENSMUSG00000044626.13"; transcript_id "ENSMUST00000060673.7"; gene_type "protein_coding"; gene_status "KNOWN"; gene_name "Liph"; transcript_type "protein_coding"; transcript_status "KNOWN"; transcript_name "Liph-201"; exon_number "10"; exon_id "ENSMUSE00000362375.6"; talon_gene "44974"; talon_transcript "116478"; talon_exon "603863"; ccdsid "CCDS37296.1"; exon_status "KNOWN"; level "2"; protein_id "ENSMUSP00000062310.6"; source "HAVANA"; tag "CCDS";
chr16	HAVANA	transcript	21955387	21995451	.	-	.	gene_id "ENSMUSG00000044626.13"; transcript_id "ENSMUST00000074230.11"; gene_name "Liph"; gene_status "KNOWN"; gene_type "protein_coding"; transcript_type "protein_coding"; transcript_status "KNOWN"; transcript_name "Liph-202"; talon_gene "44974"; talon_transcript "116479"; ccdsid "CCDS37295.1"; havana_transcript "OTTMUST00000173165.1"; level "2"; protein_id "ENSMUSP00000073853.4"; source "HAVANA"; tag "CCDS"; transcript_support_level "1";
chr16	HAVANA	exon	21995321	21995451	.	-	.	gene_id "ENSMUSG00000044626.13"; transcript_id "ENSMUST00000074230.11"; gene_type "protein_coding"; gene_status "KNOWN"; gene_name "Liph"; transcript_type "protein_coding"; transcript_status "KNOWN"; transcript_name "Liph-202"; exon_number "1"; exon_id "ENSMUSE00001443918.1"; talon_gene "44974"; talon_transcript "116479"; talon_exon "603864"; ccdsid "CCDS37295.1"; exon_status "KNOWN"; level "2"; protein_id "ENSMUSP00000073853.4"; source "HAVANA"; tag "CCDS";
chr16	HAVANA	exon	21983901	21984268	.	-	.	gene_id "ENSMUSG00000044626.13"; transcript_id "ENSMUST00000074230.11"; gene_type "protein_coding"; gene_status "KNOWN"; gene_name "Liph"; transcript_type "protein_coding"; transcript_status "KNOWN"; transcript_name "Liph-202"; exon_number "2"; exon_id "ENSMUSE00000702678.1"; talon_gene "44974"; talon_transcript "116479"; talon_exon "603847"; ccdsid "CCDS37296.1"; exon_status "KNOWN"; level "2"; protein_id "ENSMUSP00000062310.6"; source "HAVANA"; tag "CCDS";
chr16	HAVANA	exon	21981336	21981444	.	-	.	gene_id "ENSMUSG00000044626.13"; transcript_id "ENSMUST00000074230.11"; gene_type "protein_coding"; gene_status "KNOWN"; gene_name "Liph"; transcript_type "protein_coding"; transcript_status "KNOWN"; transcript_name "Liph-202"; exon_number "3"; exon_id "ENSMUSE00000370451.3"; talon_gene "44974"; talon_transcript "116479"; talon_exon "603849"; ccdsid "CCDS37296.1"; exon_status "KNOWN"; level "2"; protein_id "ENSMUSP00000062310.6"; source "HAVANA"; tag "CCDS";
chr16	HAVANA	exon	21976233	21976334	.	-	.	gene_id "ENSMUSG00000044626.13"; transcript_id "ENSMUST00000074230.11"; gene_type "protein_coding"; gene_status "KNOWN"; gene_name "Liph"; transcript_type "protein_coding"; transcript_status "KNOWN"; transcript_name "Liph-202"; exon_number "4"; exon_id "ENSMUSE00000414297.3"; talon_gene "44974"; talon_transcript "116479"; talon_exon "603851"; ccdsid "CCDS37296.1"; exon_status "KNOWN"; level "2"; protein_id "ENSMUSP00000062310.6"; source "HAVANA"; tag "CCDS";
chr16	HAVANA	exon	21967985	21968152	.	-	.	gene_id "ENSMUSG00000044626.13"; transcript_id "ENSMUST00000074230.11"; gene_type "protein_coding"; gene_status "KNOWN"; gene_name "Liph"; transcript_type "protein_coding"; transcript_status "KNOWN"; transcript_name "Liph-202"; exon_number "5"; exon_id "ENSMUSE00000345941.3"; talon_gene "44974"; talon_transcript "116479"; talon_exon "603855"; ccdsid "CCDS37296.1"; exon_status "KNOWN"; level "2"; protein_id "ENSMUSP00000062310.6"; source "HAVANA"; tag "CCDS";
chr16	HAVANA	exon	21965954	21966049	.	-	.	gene_id "ENSMUSG00000044626.13"; transcript_id "ENSMUST00000074230.11"; gene_type "protein_coding"; gene_status "KNOWN"; gene_name "Liph"; transcript_type "protein_coding"; transcript_status "KNOWN"; transcript_name "Liph-202"; exon_number "6"; exon_id "ENSMUSE00000386658.3"; talon_gene "44974"; talon_transcript "116479"; talon_exon "603857"; ccdsid "CCDS37296.1"; exon_status "KNOWN"; level "2"; protein_id "ENSMUSP00000062310.6"; source "HAVANA"; tag "CCDS";
chr16	HAVANA	exon	21962145	21962256	.	-	.	gene_id "ENSMUSG00000044626.13"; transcript_id "ENSMUST00000074230.11"; gene_type "protein_coding"; gene_status "KNOWN"; gene_name "Liph"; transcript_type "protein_coding"; transcript_status "KNOWN"; transcript_name "Liph-202"; exon_number "7"; exon_id "ENSMUSE00000338235.3"; talon_gene "44974"; talon_transcript "116479"; talon_exon "603859"; ccdsid "CCDS37296.1"; exon_status "KNOWN"; level "2"; protein_id "ENSMUSP00000062310.6"; source "HAVANA"; tag "CCDS";
chr16	HAVANA	exon	21958781	21958954	.	-	.	gene_id "ENSMUSG00000044626.13"; transcript_id "ENSMUST00000074230.11"; gene_type "protein_coding"; gene_status "KNOWN"; gene_name "Liph"; transcript_type "protein_coding"; transcript_status "KNOWN"; transcript_name "Liph-202"; exon_number "8"; exon_id "ENSMUSE00000379400.3"; talon_gene "44974"; talon_transcript "116479"; talon_exon "603861"; ccdsid "CCDS37296.1"; exon_status "KNOWN"; level "2"; protein_id "ENSMUSP00000062310.6"; source "HAVANA"; tag "CCDS";
chr16	HAVANA	exon	21955387	21956177	.	-	.	gene_id "ENSMUSG00000044626.13"; transcript_id "ENSMUST00000074230.11"; gene_type "protein_coding"; gene_status "KNOWN"; gene_name "Liph"; transcript_type "protein_coding"; transcript_status "KNOWN"; transcript_name "Liph-202"; exon_number "9"; exon_id "ENSMUSE00001445574.1"; talon_gene "44974"; talon_transcript "116479"; talon_exon "603866"; ccdsid "CCDS37295.1"; exon_status "KNOWN"; level "2"; protein_id "ENSMUSP00000073853.4"; source "HAVANA"; tag "CCDS";
chr16	HAVANA	gene	22009484	22049269	.	+	.	gene_id "ENSMUSG00000022855.9"; gene_name "Senp2"; gene_status "KNOWN"; gene_type "protein_coding"; talon_gene "44975"; havana_gene "OTTMUSG00000071526.1"; level "2";
chr16	HAVANA	transcript	22009484	22049269	.	+	.	gene_id "ENSMUSG00000022855.9"; transcript_id "ENSMUST00000023561.7"; gene_name "Senp2"; gene_status "KNOWN"; gene_type "protein_coding"; transcript_type "protein_coding"; transcript_status "KNOWN"; transcript_name "Senp2-201"; talon_gene "44975"; talon_transcript "116484"; ccdsid "CCDS28065.1"; havana_transcript "OTTMUST00000173170.1"; level "2"; protein_id "ENSMUSP00000023561.7"; source "HAVANA"; tag "CCDS"; transcript_support_level "1";
chr16	HAVANA	exon	22009484	22009742	.	+	.	gene_id "ENSMUSG00000022855.9"; transcript_id "ENSMUST00000023561.7"; gene_type "protein_coding"; gene_status "KNOWN"; gene_name "Senp2"; transcript_type "protein_coding"; transcript_status "KNOWN"; transcript_name "Senp2-201"; exon_number "1"; exon_id "ENSMUSE00000476745.3"; talon_gene "44975"; talon_transcript "116484"; talon_exon "603879"; ccdsid "CCDS28065.1"; exon_status "KNOWN"; level "2"; protein_id "ENSMUSP00000023561.7"; source "HAVANA"; tag "CCDS";
chr16	HAVANA	exon	22011494	22011552	.	+	.	gene_id "ENSMUSG00000022855.9"; transcript_id "ENSMUST00000023561.7"; gene_type "protein_coding"; gene_status "KNOWN"; gene_name "Senp2"; transcript_type "protein_coding"; transcript_status "KNOWN"; transcript_name "Senp2-201"; exon_number "2"; exon_id "ENSMUSE00000131317.3"; talon_gene "44975"; talon_transcript "116484"; talon_exon "603881"; ccdsid "CCDS28065.1"; exon_status "KNOWN"; level "2"; protein_id "ENSMUSP00000023561.7"; source "HAVANA"; tag "CCDS";
chr16	HAVANA	exon	22014124	22014257	.	+	.	gene_id "ENSMUSG00000022855.9"; transcript_id "ENSMUST00000023561.7"; gene_type "protein_coding"; gene_status "KNOWN"; gene_name "Senp2"; transcript_type "protein_coding"; transcript_status "KNOWN"; transcript_name "Senp2-201"; exon_number "3"; exon_id "ENSMUSE00000131318.3"; talon_gene "44975"; talon_transcript "116484"; talon_exon "603883"; ccdsid "CCDS28065.1"; exon_status "KNOWN"; level "2"; protein_id "ENSMUSP00000023561.7"; source "HAVANA"; tag "CCDS";
chr16	HAVANA	exon	22016199	22016265	.	+	.	gene_id "ENSMUSG00000022855.9"; transcript_id "ENSMUST00000023561.7"; gene_type "protein_coding"; gene_status "KNOWN"; gene_name "Senp2"; transcript_type "protein_coding"; transcript_status "KNOWN"; transcript_name "Senp2-201"; exon_number "4"; exon_id "ENSMUSE00000131315.3"; talon_gene "44975"; talon_transcript "116484"; talon_exon "603885"; ccdsid "CCDS28065.1"; exon_status "KNOWN"; level "2"; protein_id "ENSMUSP00000023561.7"; source "HAVANA"; tag "CCDS";
chr16	HAVANA	exon	22018337	22018427	.	+	.	gene_id "ENSMUSG00000022855.9"; transcript_id "ENSMUST00000023561.7"; gene_type "protein_coding"; gene_status "KNOWN"; gene_name "Senp2"; transcript_type "protein_coding"; transcript_status "KNOWN"; transcript_name "Senp2-201"; exon_number "5"; exon_id "ENSMUSE00000131312.3"; talon_gene "44975"; talon_transcript "116484"; talon_exon "603887"; ccdsid "CCDS28065.1"; exon_status "KNOWN"; level "2"; protein_id "ENSMUSP00000023561.7"; source "HAVANA"; tag "CCDS";
chr16	HAVANA	exon	22023640	22023808	.	+	.	gene_id "ENSMUSG00000022855.9"; transcript_id "ENSMUST00000023561.7"; gene_type "protein_coding"; gene_status "KNOWN"; gene_name "Senp2"; transcript_type "protein_coding"; transcript_status "KNOWN"; transcript_name "Senp2-201"; exon_number "6"; exon_id "ENSMUSE00000131320.3"; talon_gene "44975"; talon_transcript "116484"; talon_exon "603889"; ccdsid "CCDS28065.1"; exon_status "KNOWN"; level "2"; protein_id "ENSMUSP00000023561.7"; source "HAVANA"; tag "CCDS";
chr16	HAVANA	exon	22026639	22026739	.	+	.	gene_id "ENSMUSG00000022855.9"; transcript_id "ENSMUST00000023561.7"; gene_type "protein_coding"; gene_status "KNOWN"; gene_name "Senp2"; transcript_type "protein_coding"; transcript_status "KNOWN"; transcript_name "Senp2-201"; exon_number "7"; exon_id "ENSMUSE00000311168.3"; talon_gene "44975"; talon_transcript "116484"; talon_exon "603891"; ccdsid "CCDS28065.1"; exon_status "KNOWN"; level "2"; protein_id "ENSMUSP00000023561.7"; source "HAVANA"; tag "CCDS";
chr16	HAVANA	exon	22027969	22028063	.	+	.	gene_id "ENSMUSG00000022855.9"; transcript_id "ENSMUST00000023561.7"; gene_type "protein_coding"; gene_status "KNOWN"; gene_name "Senp2"; transcript_type "protein_coding"; transcript_status "KNOWN"; transcript_name "Senp2-201"; exon_number "8"; exon_id "ENSMUSE00000131314.3"; talon_gene "44975"; talon_transcript "116484"; talon_exon "603893"; ccdsid "CCDS28065.1"; exon_status "KNOWN"; level "2"; protein_id "ENSMUSP00000023561.7"; source "HAVANA"; tag "CCDS";
chr16	HAVANA	exon	22028541	22028592	.	+	.	gene_id "ENSMUSG00000022855.9"; transcript_id "ENSMUST00000023561.7"; gene_type "protein_coding"; gene_status "KNOWN"; gene_name "Senp2"; transcript_type "protein_coding"; transcript_status "KNOWN"; transcript_name "Senp2-201"; exon_number "9"; exon_id "ENSMUSE00000131324.3"; talon_gene "44975"; talon_transcript "116484"; talon_exon "603895"; ccdsid "CCDS28065.1"; exon_status "KNOWN"; level "2"; protein_id "ENSMUSP00000023561.7"; source "HAVANA"; tag "CCDS";
chr16	HAVANA	exon	22032104	22032164	.	+	.	gene_id "ENSMUSG00000022855.9"; transcript_id "ENSMUST00000023561.7"; gene_type "protein_coding"; gene_status "KNOWN"; gene_name "Senp2"; transcript_type "protein_coding"; transcript_status "KNOWN"; transcript_name "Senp2-201"; exon_number "10"; exon_id "ENSMUSE00000131316.3"; talon_gene "44975"; talon_transcript "116484"; talon_exon "603897"; ccdsid "CCDS28065.1"; exon_status "KNOWN"; level "2"; protein_id "ENSMUSP00000023561.7"; source "HAVANA"; tag "CCDS";
chr16	HAVANA	exon	22036470	22036646	.	+	.	gene_id "ENSMUSG00000022855.9"; transcript_id "ENSMUST00000023561.7"; gene_type "protein_coding"; gene_status "KNOWN"; gene_name "Senp2"; transcript_type "protein_coding"; transcript_status "KNOWN"; transcript_name "Senp2-201"; exon_number "11"; exon_id "ENSMUSE00000131327.3"; talon_gene "44975"; talon_transcript "116484"; talon_exon "603899"; ccdsid "CCDS28065.1"; exon_status "KNOWN"; level "2"; protein_id "ENSMUSP00000023561.7"; source "HAVANA"; tag "CCDS";
chr16	HAVANA	exon	22038537	22038668	.	+	.	gene_id "ENSMUSG00000022855.9"; transcript_id "ENSMUST00000023561.7"; gene_type "protein_coding"; gene_status "KNOWN"; gene_name "Senp2"; transcript_type "protein_coding"; transcript_status "KNOWN"; transcript_name "Senp2-201"; exon_number "12"; exon_id "ENSMUSE00000131325.3"; talon_gene "44975"; talon_transcript "116484"; talon_exon "603901"; ccdsid "CCDS28065.1"; exon_status "KNOWN"; level "2"; protein_id "ENSMUSP00000023561.7"; source "HAVANA"; tag "CCDS";
chr16	HAVANA	exon	22040440	22040643	.	+	.	gene_id "ENSMUSG00000022855.9"; transcript_id "ENSMUST00000023561.7"; gene_type "protein_coding"; gene_status "KNOWN"; gene_name "Senp2"; transcript_type "protein_coding"; transcript_status "KNOWN"; transcript_name "Senp2-201"; exon_number "13"; exon_id "ENSMUSE00000131313.3"; talon_gene "44975"; talon_transcript "116484"; talon_exon "603903"; ccdsid "CCDS28065.1"; exon_status "KNOWN"; level "2"; protein_id "ENSMUSP00000023561.7"; source "HAVANA"; tag "CCDS";
chr16	HAVANA	exon	22041322	22041401	.	+	.	gene_id "ENSMUSG00000022855.9"; transcript_id "ENSMUST00000023561.7"; gene_type "protein_coding"; gene_status "KNOWN"; gene_name "Senp2"; transcript_type "protein_coding"; transcript_status "KNOWN"; transcript_name "Senp2-201"; exon_number "14"; exon_id "ENSMUSE00000131328.3"; talon_gene "44975"; talon_transcript "116484"; talon_exon "603905"; ccdsid "CCDS28065.1"; exon_status "KNOWN"; level "2"; protein_id "ENSMUSP00000023561.7"; source "HAVANA"; tag "CCDS";
chr16	HAVANA	exon	22042970	22043054	.	+	.	gene_id "ENSMUSG00000022855.9"; transcript_id "ENSMUST00000023561.7"; gene_type "protein_coding"; gene_status "KNOWN"; gene_name "Senp2"; transcript_type "protein_coding"; transcript_status "KNOWN"; transcript_name "Senp2-201"; exon_number "15"; exon_id "ENSMUSE00000131326.3"; talon_gene "44975"; talon_transcript "116484"; talon_exon "603907"; ccdsid "CCDS28065.1"; exon_status "KNOWN"; level "2"; protein_id "ENSMUSP00000023561.7"; source "HAVANA"; tag "CCDS";
chr16	HAVANA	exon	22044213	22044308	.	+	.	gene_id "ENSMUSG00000022855.9"; transcript_id "ENSMUST00000023561.7"; gene_type "protein_coding"; gene_status "KNOWN"; gene_name "Senp2"; transcript_type "protein_coding"; transcript_status "KNOWN"; transcript_name "Senp2-201"; exon_number "16"; exon_id "ENSMUSE00000560998.1"; talon_gene "44975"; talon_transcript "116484"; talon_exon "603909"; ccdsid "CCDS28065.1"; exon_status "KNOWN"; level "2"; protein_id "ENSMUSP00000023561.7"; source "HAVANA"; tag "CCDS";
chr16	HAVANA	exon	22046633	22049269	.	+	.	gene_id "ENSMUSG00000022855.9"; transcript_id "ENSMUST00000023561.7"; gene_type "protein_coding"; gene_status "KNOWN"; gene_name "Senp2"; transcript_type "protein_coding"; transcript_status "KNOWN"; transcript_name "Senp2-201"; exon_number "17"; exon_id "ENSMUSE00000409453.8"; talon_gene "44975"; talon_transcript "116484"; talon_exon "603911"; ccdsid "CCDS28065.1"; exon_status "KNOWN"; level "2"; protein_id "ENSMUSP00000023561.7"; source "HAVANA"; tag "CCDS";
chr16	HAVANA	transcript	22009512	22046866	.	+	.	gene_id "ENSMUSG00000022855.9"; transcript_id "ENSMUST00000231724.1"; gene_name "Senp2"; gene_status "KNOWN"; gene_type "protein_coding"; transcript_type "nonsense_mediated_decay"; transcript_status "KNOWN"; transcript_name "Senp2-204"; talon_gene "44975"; talon_transcript "116485"; havana_transcript "OTTMUST00000173171.1"; level "2"; protein_id "ENSMUSP00000156004.1"; source "HAVANA";
chr16	HAVANA	exon	22009512	22009742	.	+	.	gene_id "ENSMUSG00000022855.9"; transcript_id "ENSMUST00000231724.1"; gene_type "protein_coding"; gene_status "KNOWN"; gene_name "Senp2"; transcript_type "nonsense_mediated_decay"; transcript_status "KNOWN"; transcript_name "Senp2-204"; exon_number "1"; exon_id "ENSMUSE00001445932.1"; talon_gene "44975"; talon_transcript "116485"; talon_exon "603912"; exon_status "KNOWN"; level "2"; protein_id "ENSMUSP00000156004.1"; source "HAVANA";
chr16	HAVANA	exon	22011494	22011619	.	+	.	gene_id "ENSMUSG00000022855.9"; transcript_id "ENSMUST00000231724.1"; gene_type "protein_coding"; gene_status "KNOWN"; gene_name "Senp2"; transcript_type "nonsense_mediated_decay"; transcript_status "KNOWN"; transcript_name "Senp2-204"; exon_number "2"; exon_id "ENSMUSE00001445355.1"; talon_gene "44975"; talon_transcript "116485"; talon_exon "603913"; exon_status "KNOWN"; level "2"; protein_id "ENSMUSP00000156004.1"; source "HAVANA";
chr16	HAVANA	exon	22014124	22014257	.	+	.	gene_id "ENSMUSG00000022855.9"; transcript_id "ENSMUST00000231724.1"; gene_type "protein_coding"; gene_status "KNOWN"; gene_name "Senp2"; transcript_type "nonsense_mediated_decay"; transcript_status "KNOWN"; transcript_name "Senp2-204"; exon_number "3"; exon_id "ENSMUSE00000131318.3"; talon_gene "44975"; talon_transcript "116485"; talon_exon "603883"; ccdsid "CCDS28065.1"; exon_status "KNOWN"; level "2"; protein_id "ENSMUSP00000023561.7"; source "HAVANA"; tag "CCDS";
chr16	HAVANA	exon	22016199	22016265	.	+	.	gene_id "ENSMUSG00000022855.9"; transcript_id "ENSMUST00000231724.1"; gene_type "protein_coding"; gene_status "KNOWN"; gene_name "Senp2"; transcript_type "nonsense_mediated_decay"; transcript_status "KNOWN"; transcript_name "Senp2-204"; exon_number "4"; exon_id "ENSMUSE00000131315.3"; talon_gene "44975"; talon_transcript "116485"; talon_exon "603885"; ccdsid "CCDS28065.1"; exon_status "KNOWN"; level "2"; protein_id "ENSMUSP00000023561.7"; source "HAVANA"; tag "CCDS";
chr16	HAVANA	exon	22018337	22018427	.	+	.	gene_id "ENSMUSG00000022855.9"; transcript_id "ENSMUST00000231724.1"; gene_type "protein_coding"; gene_status "KNOWN"; gene_name "Senp2"; transcript_type "nonsense_mediated_decay"; transcript_status "KNOWN"; transcript_name "Senp2-204"; exon_number "5"; exon_id "ENSMUSE00000131312.3"; talon_gene "44975"; talon_transcript "116485"; talon_exon "603887"; ccdsid "CCDS28065.1"; exon_status "KNOWN"; level "2"; protein_id "ENSMUSP00000023561.7"; source "HAVANA"; tag "CCDS";
chr16	HAVANA	exon	22023640	22023808	.	+	.	gene_id "ENSMUSG00000022855.9"; transcript_id "ENSMUST00000231724.1"; gene_type "protein_coding"; gene_status "KNOWN"; gene_name "Senp2"; transcript_type "nonsense_mediated_decay"; transcript_status "KNOWN"; transcript_name "Senp2-204"; exon_number "6"; exon_id "ENSMUSE00000131320.3"; talon_gene "44975"; talon_transcript "116485"; talon_exon "603889"; ccdsid "CCDS28065.1"; exon_status "KNOWN"; level "2"; protein_id "ENSMUSP00000023561.7"; source "HAVANA"; tag "CCDS";
chr16	HAVANA	exon	22026639	22026739	.	+	.	gene_id "ENSMUSG00000022855.9"; transcript_id "ENSMUST00000231724.1"; gene_type "protein_coding"; gene_status "KNOWN"; gene_name "Senp2"; transcript_type "nonsense_mediated_decay"; transcript_status "KNOWN"; transcript_name "Senp2-204"; exon_number "7"; exon_id "ENSMUSE00000311168.3"; talon_gene "44975"; talon_transcript "116485"; talon_exon "603891"; ccdsid "CCDS28065.1"; exon_status "KNOWN"; level "2"; protein_id "ENSMUSP00000023561.7"; source "HAVANA"; tag "CCDS";
chr16	HAVANA	exon	22027969	22028063	.	+	.	gene_id "ENSMUSG00000022855.9"; transcript_id "ENSMUST00000231724.1"; gene_type "protein_coding"; gene_status "KNOWN"; gene_name "Senp2"; transcript_type "nonsense_mediated_decay"; transcript_status "KNOWN"; transcript_name "Senp2-204"; exon_number "8"; exon_id "ENSMUSE00000131314.3"; talon_gene "44975"; talon_transcript "116485"; talon_exon "603893"; ccdsid "CCDS28065.1"; exon_status "KNOWN"; level "2"; protein_id "ENSMUSP00000023561.7"; source "HAVANA"; tag "CCDS";
chr16	HAVANA	exon	22028541	22028592	.	+	.	gene_id "ENSMUSG00000022855.9"; transcript_id "ENSMUST00000231724.1"; gene_type "protein_coding"; gene_status "KNOWN"; gene_name "Senp2"; transcript_type "nonsense_mediated_decay"; transcript_status "KNOWN"; transcript_name "Senp2-204"; exon_number "9"; exon_id "ENSMUSE00000131324.3"; talon_gene "44975"; talon_transcript "116485"; talon_exon "603895"; ccdsid "CCDS28065.1"; exon_status "KNOWN"; level "2"; protein_id "ENSMUSP00000023561.7"; source "HAVANA"; tag "CCDS";
chr16	HAVANA	exon	22032104	22032164	.	+	.	gene_id "ENSMUSG00000022855.9"; transcript_id "ENSMUST00000231724.1"; gene_type "protein_coding"; gene_status "KNOWN"; gene_name "Senp2"; transcript_type "nonsense_mediated_decay"; transcript_status "KNOWN"; transcript_name "Senp2-204"; exon_number "10"; exon_id "ENSMUSE00000131316.3"; talon_gene "44975"; talon_transcript "116485"; talon_exon "603897"; ccdsid "CCDS28065.1"; exon_status "KNOWN"; level "2"; protein_id "ENSMUSP00000023561.7"; source "HAVANA"; tag "CCDS";
chr16	HAVANA	exon	22036470	22036646	.	+	.	gene_id "ENSMUSG00000022855.9"; transcript_id "ENSMUST00000231724.1"; gene_type "protein_coding"; gene_status "KNOWN"; gene_name "Senp2"; transcript_type "nonsense_mediated_decay"; transcript_status "KNOWN"; transcript_name "Senp2-204"; exon_number "11"; exon_id "ENSMUSE00000131327.3"; talon_gene "44975"; talon_transcript "116485"; talon_exon "603899"; ccdsid "CCDS28065.1"; exon_status "KNOWN"; level "2"; protein_id "ENSMUSP00000023561.7"; source "HAVANA"; tag "CCDS";
chr16	HAVANA	exon	22038537	22038668	.	+	.	gene_id "ENSMUSG00000022855.9"; transcript_id "ENSMUST00000231724.1"; gene_type "protein_coding"; gene_status "KNOWN"; gene_name "Senp2"; transcript_type "nonsense_mediated_decay"; transcript_status "KNOWN"; transcript_name "Senp2-204"; exon_number "12"; exon_id "ENSMUSE00000131325.3"; talon_gene "44975"; talon_transcript "116485"; talon_exon "603901"; ccdsid "CCDS28065.1"; exon_status "KNOWN"; level "2"; protein_id "ENSMUSP00000023561.7"; source "HAVANA"; tag "CCDS";
chr16	HAVANA	exon	22040440	22040643	.	+	.	gene_id "ENSMUSG00000022855.9"; transcript_id "ENSMUST00000231724.1"; gene_type "protein_coding"; gene_status "KNOWN"; gene_name "Senp2"; transcript_type "nonsense_mediated_decay"; transcript_status "KNOWN"; transcript_name "Senp2-204"; exon_number "13"; exon_id "ENSMUSE00000131313.3"; talon_gene "44975"; talon_transcript "116485"; talon_exon "603903"; ccdsid "CCDS28065.1"; exon_status "KNOWN"; level "2"; protein_id "ENSMUSP00000023561.7"; source "HAVANA"; tag "CCDS";
chr16	HAVANA	exon	22041322	22041401	.	+	.	gene_id "ENSMUSG00000022855.9"; transcript_id "ENSMUST00000231724.1"; gene_type "protein_coding"; gene_status "KNOWN"; gene_name "Senp2"; transcript_type "nonsense_mediated_decay"; transcript_status "KNOWN"; transcript_name "Senp2-204"; exon_number "14"; exon_id "ENSMUSE00000131328.3"; talon_gene "44975"; talon_transcript "116485"; talon_exon "603905"; ccdsid "CCDS28065.1"; exon_status "KNOWN"; level "2"; protein_id "ENSMUSP00000023561.7"; source "HAVANA"; tag "CCDS";
chr16	HAVANA	exon	22042970	22043054	.	+	.	gene_id "ENSMUSG00000022855.9"; transcript_id "ENSMUST00000231724.1"; gene_type "protein_coding"; gene_status "KNOWN"; gene_name "Senp2"; transcript_type "nonsense_mediated_decay"; transcript_status "KNOWN"; transcript_name "Senp2-204"; exon_number "15"; exon_id "ENSMUSE00000131326.3"; talon_gene "44975"; talon_transcript "116485"; talon_exon "603907"; ccdsid "CCDS28065.1"; exon_status "KNOWN"; level "2"; protein_id "ENSMUSP00000023561.7"; source "HAVANA"; tag "CCDS";
chr16	HAVANA	exon	22044213	22044308	.	+	.	gene_id "ENSMUSG00000022855.9"; transcript_id "ENSMUST00000231724.1"; gene_type "protein_coding"; gene_status "KNOWN"; gene_name "Senp2"; transcript_type "nonsense_mediated_decay"; transcript_status "KNOWN"; transcript_name "Senp2-204"; exon_number "16"; exon_id "ENSMUSE00000560998.1"; talon_gene "44975"; talon_transcript "116485"; talon_exon "603909"; ccdsid "CCDS28065.1"; exon_status "KNOWN"; level "2"; protein_id "ENSMUSP00000023561.7"; source "HAVANA"; tag "CCDS";
chr16	HAVANA	exon	22046633	22046866	.	+	.	gene_id "ENSMUSG00000022855.9"; transcript_id "ENSMUST00000231724.1"; gene_type "protein_coding"; gene_status "KNOWN"; gene_name "Senp2"; transcript_type "nonsense_mediated_decay"; transcript_status "KNOWN"; transcript_name "Senp2-204"; exon_number "17"; exon_id "ENSMUSE00001445943.1"; talon_gene "44975"; talon_transcript "116485"; talon_exon "603915"; exon_status "KNOWN"; level "2"; protein_id "ENSMUSP00000156004.1"; source "HAVANA";
chr16	HAVANA	transcript	22009535	22011139	.	+	.	gene_id "ENSMUSG00000022855.9"; transcript_id "ENSMUST00000231408.1"; gene_name "Senp2"; gene_status "KNOWN"; gene_type "protein_coding"; transcript_type "retained_intron"; transcript_status "KNOWN"; transcript_name "Senp2-202"; talon_gene "44975"; talon_transcript "116486"; havana_transcript "OTTMUST00000173172.1"; level "2"; source "HAVANA";
chr16	HAVANA	exon	22009535	22011139	.	+	.	gene_id "ENSMUSG00000022855.9"; transcript_id "ENSMUST00000231408.1"; gene_type "protein_coding"; gene_status "KNOWN"; gene_name "Senp2"; transcript_type "retained_intron"; transcript_status "KNOWN"; transcript_name "Senp2-202"; exon_number "1"; exon_id "ENSMUSE00001444087.1"; talon_gene "44975"; talon_transcript "116486"; talon_exon "603916"; exon_status "KNOWN"; level "2"; source "HAVANA";
chr16	HAVANA	transcript	22009653	22047881	.	+	.	gene_id "ENSMUSG00000022855.9"; transcript_id "ENSMUST00000231798.1"; gene_name "Senp2"; gene_status "KNOWN"; gene_type "protein_coding"; transcript_type "nonsense_mediated_decay"; transcript_status "KNOWN"; transcript_name "Senp2-205"; talon_gene "44975"; talon_transcript "116488"; havana_transcript "OTTMUST00000173174.1"; level "2"; protein_id "ENSMUSP00000156045.1"; source "HAVANA"; tag "cds_start_NF";
chr16	HAVANA	exon	22009653	22009742	.	+	.	gene_id "ENSMUSG00000022855.9"; transcript_id "ENSMUST00000231798.1"; gene_type "protein_coding"; gene_status "KNOWN"; gene_name "Senp2"; transcript_type "nonsense_mediated_decay"; transcript_status "KNOWN"; transcript_name "Senp2-205"; exon_number "1"; exon_id "ENSMUSE00001445991.1"; talon_gene "44975"; talon_transcript "116488"; talon_exon "603920"; exon_status "KNOWN"; level "2"; protein_id "ENSMUSP00000156045.1"; source "HAVANA"; tag "cds_start_NF";
chr16	HAVANA	exon	22014124	22014257	.	+	.	gene_id "ENSMUSG00000022855.9"; transcript_id "ENSMUST00000231798.1"; gene_type "protein_coding"; gene_status "KNOWN"; gene_name "Senp2"; transcript_type "nonsense_mediated_decay"; transcript_status "KNOWN"; transcript_name "Senp2-205"; exon_number "2"; exon_id "ENSMUSE00000131318.3"; talon_gene "44975"; talon_transcript "116488"; talon_exon "603883"; ccdsid "CCDS28065.1"; exon_status "KNOWN"; level "2"; protein_id "ENSMUSP00000023561.7"; source "HAVANA"; tag "CCDS";
chr16	HAVANA	exon	22016199	22016265	.	+	.	gene_id "ENSMUSG00000022855.9"; transcript_id "ENSMUST00000231798.1"; gene_type "protein_coding"; gene_status "KNOWN"; gene_name "Senp2"; transcript_type "nonsense_mediated_decay"; transcript_status "KNOWN"; transcript_name "Senp2-205"; exon_number "3"; exon_id "ENSMUSE00000131315.3"; talon_gene "44975"; talon_transcript "116488"; talon_exon "603885"; ccdsid "CCDS28065.1"; exon_status "KNOWN"; level "2"; protein_id "ENSMUSP00000023561.7"; source "HAVANA"; tag "CCDS";
chr16	HAVANA	exon	22018337	22018427	.	+	.	gene_id "ENSMUSG00000022855.9"; transcript_id "ENSMUST00000231798.1"; gene_type "protein_coding"; gene_status "KNOWN"; gene_name "Senp2"; transcript_type "nonsense_mediated_decay"; transcript_status "KNOWN"; transcript_name "Senp2-205"; exon_number "4"; exon_id "ENSMUSE00000131312.3"; talon_gene "44975"; talon_transcript "116488"; talon_exon "603887"; ccdsid "CCDS28065.1"; exon_status "KNOWN"; level "2"; protein_id "ENSMUSP00000023561.7"; source "HAVANA"; tag "CCDS";
chr16	HAVANA	exon	22023640	22023808	.	+	.	gene_id "ENSMUSG00000022855.9"; transcript_id "ENSMUST00000231798.1"; gene_type "protein_coding"; gene_status "KNOWN"; gene_name "Senp2"; transcript_type "nonsense_mediated_decay"; transcript_status "KNOWN"; transcript_name "Senp2-205"; exon_number "5"; exon_id "ENSMUSE00000131320.3"; talon_gene "44975"; talon_transcript "116488"; talon_exon "603889"; ccdsid "CCDS28065.1"; exon_status "KNOWN"; level "2"; protein_id "ENSMUSP00000023561.7"; source "HAVANA"; tag "CCDS";
chr16	HAVANA	exon	22026639	22026739	.	+	.	gene_id "ENSMUSG00000022855.9"; transcript_id "ENSMUST00000231798.1"; gene_type "protein_coding"; gene_status "KNOWN"; gene_name "Senp2"; transcript_type "nonsense_mediated_decay"; transcript_status "KNOWN"; transcript_name "Senp2-205"; exon_number "6"; exon_id "ENSMUSE00000311168.3"; talon_gene "44975"; talon_transcript "116488"; talon_exon "603891"; ccdsid "CCDS28065.1"; exon_status "KNOWN"; level "2"; protein_id "ENSMUSP00000023561.7"; source "HAVANA"; tag "CCDS";
chr16	HAVANA	exon	22027969	22028063	.	+	.	gene_id "ENSMUSG00000022855.9"; transcript_id "ENSMUST00000231798.1"; gene_type "protein_coding"; gene_status "KNOWN"; gene_name "Senp2"; transcript_type "nonsense_mediated_decay"; transcript_status "KNOWN"; transcript_name "Senp2-205"; exon_number "7"; exon_id "ENSMUSE00000131314.3"; talon_gene "44975"; talon_transcript "116488"; talon_exon "603893"; ccdsid "CCDS28065.1"; exon_status "KNOWN"; level "2"; protein_id "ENSMUSP00000023561.7"; source "HAVANA"; tag "CCDS";
chr16	HAVANA	exon	22028541	22028592	.	+	.	gene_id "ENSMUSG00000022855.9"; transcript_id "ENSMUST00000231798.1"; gene_type "protein_coding"; gene_status "KNOWN"; gene_name "Senp2"; transcript_type "nonsense_mediated_decay"; transcript_status "KNOWN"; transcript_name "Senp2-205"; exon_number "8"; exon_id "ENSMUSE00000131324.3"; talon_gene "44975"; talon_transcript "116488"; talon_exon "603895"; ccdsid "CCDS28065.1"; exon_status "KNOWN"; level "2"; protein_id "ENSMUSP00000023561.7"; source "HAVANA"; tag "CCDS";
chr16	HAVANA	exon	22032104	22032164	.	+	.	gene_id "ENSMUSG00000022855.9"; transcript_id "ENSMUST00000231798.1"; gene_type "protein_coding"; gene_status "KNOWN"; gene_name "Senp2"; transcript_type "nonsense_mediated_decay"; transcript_status "KNOWN"; transcript_name "Senp2-205"; exon_number "9"; exon_id "ENSMUSE00000131316.3"; talon_gene "44975"; talon_transcript "116488"; talon_exon "603897"; ccdsid "CCDS28065.1"; exon_status "KNOWN"; level "2"; protein_id "ENSMUSP00000023561.7"; source "HAVANA"; tag "CCDS";
chr16	HAVANA	exon	22036470	22036646	.	+	.	gene_id "ENSMUSG00000022855.9"; transcript_id "ENSMUST00000231798.1"; gene_type "protein_coding"; gene_status "KNOWN"; gene_name "Senp2"; transcript_type "nonsense_mediated_decay"; transcript_status "KNOWN"; transcript_name "Senp2-205"; exon_number "10"; exon_id "ENSMUSE00000131327.3"; talon_gene "44975"; talon_transcript "116488"; talon_exon "603899"; ccdsid "CCDS28065.1"; exon_status "KNOWN"; level "2"; protein_id "ENSMUSP00000023561.7"; source "HAVANA"; tag "CCDS";
chr16	HAVANA	exon	22038537	22038668	.	+	.	gene_id "ENSMUSG00000022855.9"; transcript_id "ENSMUST00000231798.1"; gene_type "protein_coding"; gene_status "KNOWN"; gene_name "Senp2"; transcript_type "nonsense_mediated_decay"; transcript_status "KNOWN"; transcript_name "Senp2-205"; exon_number "11"; exon_id "ENSMUSE00000131325.3"; talon_gene "44975"; talon_transcript "116488"; talon_exon "603901"; ccdsid "CCDS28065.1"; exon_status "KNOWN"; level "2"; protein_id "ENSMUSP00000023561.7"; source "HAVANA"; tag "CCDS";
chr16	HAVANA	exon	22040440	22040643	.	+	.	gene_id "ENSMUSG00000022855.9"; transcript_id "ENSMUST00000231798.1"; gene_type "protein_coding"; gene_status "KNOWN"; gene_name "Senp2"; transcript_type "nonsense_mediated_decay"; transcript_status "KNOWN"; transcript_name "Senp2-205"; exon_number "12"; exon_id "ENSMUSE00000131313.3"; talon_gene "44975"; talon_transcript "116488"; talon_exon "603903"; ccdsid "CCDS28065.1"; exon_status "KNOWN"; level "2"; protein_id "ENSMUSP00000023561.7"; source "HAVANA"; tag "CCDS";
chr16	HAVANA	exon	22041322	22041401	.	+	.	gene_id "ENSMUSG00000022855.9"; transcript_id "ENSMUST00000231798.1"; gene_type "protein_coding"; gene_status "KNOWN"; gene_name "Senp2"; transcript_type "nonsense_mediated_decay"; transcript_status "KNOWN"; transcript_name "Senp2-205"; exon_number "13"; exon_id "ENSMUSE00000131328.3"; talon_gene "44975"; talon_transcript "116488"; talon_exon "603905"; ccdsid "CCDS28065.1"; exon_status "KNOWN"; level "2"; protein_id "ENSMUSP00000023561.7"; source "HAVANA"; tag "CCDS";
chr16	HAVANA	exon	22042970	22043054	.	+	.	gene_id "ENSMUSG00000022855.9"; transcript_id "ENSMUST00000231798.1"; gene_type "protein_coding"; gene_status "KNOWN"; gene_name "Senp2"; transcript_type "nonsense_mediated_decay"; transcript_status "KNOWN"; transcript_name "Senp2-205"; exon_number "14"; exon_id "ENSMUSE00000131326.3"; talon_gene "44975"; talon_transcript "116488"; talon_exon "603907"; ccdsid "CCDS28065.1"; exon_status "KNOWN"; level "2"; protein_id "ENSMUSP00000023561.7"; source "HAVANA"; tag "CCDS";
chr16	HAVANA	exon	22044213	22044308	.	+	.	gene_id "ENSMUSG00000022855.9"; transcript_id "ENSMUST00000231798.1"; gene_type "protein_coding"; gene_status "KNOWN"; gene_name "Senp2"; transcript_type "nonsense_mediated_decay"; transcript_status "KNOWN"; transcript_name "Senp2-205"; exon_number "15"; exon_id "ENSMUSE00000560998.1"; talon_gene "44975"; talon_transcript "116488"; talon_exon "603909"; ccdsid "CCDS28065.1"; exon_status "KNOWN"; level "2"; protein_id "ENSMUSP00000023561.7"; source "HAVANA"; tag "CCDS";
chr16	HAVANA	exon	22046633	22047881	.	+	.	gene_id "ENSMUSG00000022855.9"; transcript_id "ENSMUST00000231798.1"; gene_type "protein_coding"; gene_status "KNOWN"; gene_name "Senp2"; transcript_type "nonsense_mediated_decay"; transcript_status "KNOWN"; transcript_name "Senp2-205"; exon_number "16"; exon_id "ENSMUSE00001446807.1"; talon_gene "44975"; talon_transcript "116488"; talon_exon "603922"; exon_status "KNOWN"; level "2"; protein_id "ENSMUSP00000156045.1"; source "HAVANA"; tag "cds_start_NF";
chr16	TALON	transcript	22046633	22049269	.	+	.	gene_id "ENSMUSG00000022855.9"; transcript_id "ENCODEMT000480591"; gene_name "Senp2"; gene_status "KNOWN"; gene_type "protein_coding"; transcript_status "NOVEL"; transcript_name "ENCODEMT000480591"; talon_gene "44975"; talon_transcript "480591"; ISM_to_IDs "116484,480297,480309,480310,480371,480544,480553,480558,480568,480576,480582"; ISM_transcript "TRUE";
chr16	HAVANA	exon	22046633	22049269	.	+	.	gene_id "ENSMUSG00000022855.9"; transcript_id "ENCODEMT000480591"; gene_type "protein_coding"; gene_status "KNOWN"; gene_name "Senp2"; transcript_status "NOVEL"; transcript_name "ENCODEMT000480591"; exon_number "1"; exon_id "ENSMUSE00000409453.8"; talon_gene "44975"; talon_transcript "480591"; talon_exon "603911"; ccdsid "CCDS28065.1"; exon_status "KNOWN"; level "2"; protein_id "ENSMUSP00000023561.7"; source "HAVANA"; tag "CCDS";
chr16	HAVANA	gene	22059009	22163299	.	-	.	gene_id "ENSMUSG00000033581.17"; gene_name "Igf2bp2"; gene_status "KNOWN"; gene_type "protein_coding"; talon_gene "44977"; havana_gene "OTTMUSG00000025859.6"; level "2";
chr16	HAVANA	transcript	22059009	22163299	.	-	.	gene_id "ENSMUSG00000033581.17"; transcript_id "ENSMUST00000100052.10"; gene_name "Igf2bp2"; gene_status "KNOWN"; gene_type "protein_coding"; transcript_type "protein_coding"; transcript_status "KNOWN"; transcript_name "Igf2bp2-201"; talon_gene "44977"; talon_transcript "116493"; ccdsid "CCDS49797.1"; havana_transcript "OTTMUST00000063721.1"; level "2"; protein_id "ENSMUSP00000097629.4"; source "HAVANA"; tag "CCDS"; transcript_support_level "1";
chr16	HAVANA	exon	22162786	22163299	.	-	.	gene_id "ENSMUSG00000033581.17"; transcript_id "ENSMUST00000100052.10"; gene_type "protein_coding"; gene_status "KNOWN"; gene_name "Igf2bp2"; transcript_type "protein_coding"; transcript_status "KNOWN"; transcript_name "Igf2bp2-201"; exon_number "1"; exon_id "ENSMUSE00000783842.1"; talon_gene "44977"; talon_transcript "116493"; talon_exon "603934"; ccdsid "CCDS49797.1"; exon_status "KNOWN"; level "2"; protein_id "ENSMUSP00000097629.4"; source "HAVANA"; tag "CCDS";
chr16	HAVANA	exon	22161246	22161306	.	-	.	gene_id "ENSMUSG00000033581.17"; transcript_id "ENSMUST00000100052.10"; gene_type "protein_coding"; gene_status "KNOWN"; gene_name "Igf2bp2"; transcript_type "protein_coding"; transcript_status "KNOWN"; transcript_name "Igf2bp2-201"; exon_number "2"; exon_id "ENSMUSE00001304140.1"; talon_gene "44977"; talon_transcript "116493"; talon_exon "603936"; ccdsid "CCDS49797.1"; exon_status "KNOWN"; level "2"; protein_id "ENSMUSP00000097629.4"; source "HAVANA"; tag "CCDS";
chr16	HAVANA	exon	22089062	22089110	.	-	.	gene_id "ENSMUSG00000033581.17"; transcript_id "ENSMUST00000100052.10"; gene_type "protein_coding"; gene_status "KNOWN"; gene_name "Igf2bp2"; transcript_type "protein_coding"; transcript_status "KNOWN"; transcript_name "Igf2bp2-201"; exon_number "3"; exon_id "ENSMUSE00001248003.1"; talon_gene "44977"; talon_transcript "116493"; talon_exon "603938"; ccdsid "CCDS49797.1"; exon_status "KNOWN"; level "2"; protein_id "ENSMUSP00000097629.4"; source "HAVANA"; tag "CCDS";
chr16	HAVANA	exon	22087528	22087579	.	-	.	gene_id "ENSMUSG00000033581.17"; transcript_id "ENSMUST00000100052.10"; gene_type "protein_coding"; gene_status "KNOWN"; gene_name "Igf2bp2"; transcript_type "protein_coding"; transcript_status "KNOWN"; transcript_name "Igf2bp2-201"; exon_number "4"; exon_id "ENSMUSE00001291407.1"; talon_gene "44977"; talon_transcript "116493"; talon_exon "603940"; ccdsid "CCDS49797.1"; exon_status "KNOWN"; level "2"; protein_id "ENSMUSP00000097629.4"; source "HAVANA"; tag "CCDS";
chr16	HAVANA	exon	22083924	22083987	.	-	.	gene_id "ENSMUSG00000033581.17"; transcript_id "ENSMUST00000100052.10"; gene_type "protein_coding"; gene_status "KNOWN"; gene_name "Igf2bp2"; transcript_type "protein_coding"; transcript_status "KNOWN"; transcript_name "Igf2bp2-201"; exon_number "5"; exon_id "ENSMUSE00001242433.1"; talon_gene "44977"; talon_transcript "116493"; talon_exon "603942"; ccdsid "CCDS49797.1"; exon_status "KNOWN"; level "2"; protein_id "ENSMUSP00000097629.4"; source "HAVANA"; tag "CCDS";
chr16	HAVANA	exon	22081734	22081985	.	-	.	gene_id "ENSMUSG00000033581.17"; transcript_id "ENSMUST00000100052.10"; gene_type "protein_coding"; gene_status "KNOWN"; gene_name "Igf2bp2"; transcript_type "protein_coding"; transcript_status "KNOWN"; transcript_name "Igf2bp2-201"; exon_number "6"; exon_id "ENSMUSE00001312297.1"; talon_gene "44977"; talon_transcript "116493"; talon_exon "603944"; ccdsid "CCDS49797.1"; exon_status "KNOWN"; level "2"; protein_id "ENSMUSP00000097629.4"; source "HAVANA"; tag "CCDS";
chr16	HAVANA	exon	22080067	22080201	.	-	.	gene_id "ENSMUSG00000033581.17"; transcript_id "ENSMUST00000100052.10"; gene_type "protein_coding"; gene_status "KNOWN"; gene_name "Igf2bp2"; transcript_type "protein_coding"; transcript_status "KNOWN"; transcript_name "Igf2bp2-201"; exon_number "7"; exon_id "ENSMUSE00001227316.1"; talon_gene "44977"; talon_transcript "116493"; talon_exon "603946"; ccdsid "CCDS49797.1"; exon_status "KNOWN"; level "2"; protein_id "ENSMUSP00000097629.4"; source "HAVANA"; tag "CCDS";
chr16	HAVANA	exon	22079484	22079606	.	-	.	gene_id "ENSMUSG00000033581.17"; transcript_id "ENSMUST00000100052.10"; gene_type "protein_coding"; gene_status "KNOWN"; gene_name "Igf2bp2"; transcript_type "protein_coding"; transcript_status "KNOWN"; transcript_name "Igf2bp2-201"; exon_number "8"; exon_id "ENSMUSE00001288938.1"; talon_gene "44977"; talon_transcript "116493"; talon_exon "603948"; ccdsid "CCDS49797.1"; exon_status "KNOWN"; level "2"; protein_id "ENSMUSP00000097629.4"; source "HAVANA"; tag "CCDS";
chr16	HAVANA	exon	22078616	22078751	.	-	.	gene_id "ENSMUSG00000033581.17"; transcript_id "ENSMUST00000100052.10"; gene_type "protein_coding"; gene_status "KNOWN"; gene_name "Igf2bp2"; transcript_type "protein_coding"; transcript_status "KNOWN"; transcript_name "Igf2bp2-201"; exon_number "9"; exon_id "ENSMUSE00001288259.1"; talon_gene "44977"; talon_transcript "116493"; talon_exon "603950"; ccdsid "CCDS49797.1"; exon_status "KNOWN"; level "2"; protein_id "ENSMUSP00000097629.4"; source "HAVANA"; tag "CCDS";
chr16	HAVANA	exon	22076017	22076145	.	-	.	gene_id "ENSMUSG00000033581.17"; transcript_id "ENSMUST00000100052.10"; gene_type "protein_coding"; gene_status "KNOWN"; gene_name "Igf2bp2"; transcript_type "protein_coding"; transcript_status "KNOWN"; transcript_name "Igf2bp2-201"; exon_number "10"; exon_id "ENSMUSE00001245622.1"; talon_gene "44977"; talon_transcript "116493"; talon_exon "603952"; ccdsid "CCDS49797.1"; exon_status "KNOWN"; level "2"; protein_id "ENSMUSP00000097629.4"; source "HAVANA"; tag "CCDS";
chr16	HAVANA	exon	22070307	22070375	.	-	.	gene_id "ENSMUSG00000033581.17"; transcript_id "ENSMUST00000100052.10"; gene_type "protein_coding"; gene_status "KNOWN"; gene_name "Igf2bp2"; transcript_type "protein_coding"; transcript_status "KNOWN"; transcript_name "Igf2bp2-201"; exon_number "11"; exon_id "ENSMUSE00001293944.1"; talon_gene "44977"; talon_transcript "116493"; talon_exon "603954"; ccdsid "CCDS49797.1"; exon_status "KNOWN"; level "2"; protein_id "ENSMUSP00000097629.4"; source "HAVANA"; tag "CCDS";
chr16	HAVANA	exon	22068143	22068259	.	-	.	gene_id "ENSMUSG00000033581.17"; transcript_id "ENSMUST00000100052.10"; gene_type "protein_coding"; gene_status "KNOWN"; gene_name "Igf2bp2"; transcript_type "protein_coding"; transcript_status "KNOWN"; transcript_name "Igf2bp2-201"; exon_number "12"; exon_id "ENSMUSE00001277518.1"; talon_gene "44977"; talon_transcript "116493"; talon_exon "603956"; ccdsid "CCDS49797.1"; exon_status "KNOWN"; level "2"; protein_id "ENSMUSP00000097629.4"; source "HAVANA"; tag "CCDS";
chr16	HAVANA	exon	22065093	22065167	.	-	.	gene_id "ENSMUSG00000033581.17"; transcript_id "ENSMUST00000100052.10"; gene_type "protein_coding"; gene_status "KNOWN"; gene_name "Igf2bp2"; transcript_type "protein_coding"; transcript_status "KNOWN"; transcript_name "Igf2bp2-201"; exon_number "13"; exon_id "ENSMUSE00001288586.1"; talon_gene "44977"; talon_transcript "116493"; talon_exon "603958"; ccdsid "CCDS49797.1"; exon_status "KNOWN"; level "2"; protein_id "ENSMUSP00000097629.4"; source "HAVANA"; tag "CCDS";
chr16	HAVANA	exon	22063582	22063713	.	-	.	gene_id "ENSMUSG00000033581.17"; transcript_id "ENSMUST00000100052.10"; gene_type "protein_coding"; gene_status "KNOWN"; gene_name "Igf2bp2"; transcript_type "protein_coding"; transcript_status "KNOWN"; transcript_name "Igf2bp2-201"; exon_number "14"; exon_id "ENSMUSE00001309736.1"; talon_gene "44977"; talon_transcript "116493"; talon_exon "603960"; ccdsid "CCDS49797.1"; exon_status "KNOWN"; level "2"; protein_id "ENSMUSP00000097629.4"; source "HAVANA"; tag "CCDS";
chr16	HAVANA	exon	22061860	22061973	.	-	.	gene_id "ENSMUSG00000033581.17"; transcript_id "ENSMUST00000100052.10"; gene_type "protein_coding"; gene_status "KNOWN"; gene_name "Igf2bp2"; transcript_type "protein_coding"; transcript_status "KNOWN"; transcript_name "Igf2bp2-201"; exon_number "15"; exon_id "ENSMUSE00001285733.1"; talon_gene "44977"; talon_transcript "116493"; talon_exon "603962"; ccdsid "CCDS49797.1"; exon_status "KNOWN"; level "2"; protein_id "ENSMUSP00000097629.4"; source "HAVANA"; tag "CCDS";
chr16	HAVANA	exon	22059009	22060885	.	-	.	gene_id "ENSMUSG00000033581.17"; transcript_id "ENSMUST00000100052.10"; gene_type "protein_coding"; gene_status "KNOWN"; gene_name "Igf2bp2"; transcript_type "protein_coding"; transcript_status "KNOWN"; transcript_name "Igf2bp2-201"; exon_number "16"; exon_id "ENSMUSE00000785711.1"; talon_gene "44977"; talon_transcript "116493"; talon_exon "603964"; ccdsid "CCDS49797.1"; exon_status "KNOWN"; level "2"; protein_id "ENSMUSP00000097629.4"; source "HAVANA"; tag "CCDS";
chr16	HAVANA	gene	22244168	22244472	.	+	.	gene_id "ENSMUSG00000116761.1"; gene_name "Gm36796"; gene_status "KNOWN"; gene_type "processed_pseudogene"; talon_gene "44981"; havana_gene "OTTMUSG00000071539.1"; level "1"; tag "pseudo_consens";
chr16	HAVANA	transcript	22244168	22244472	.	+	.	gene_id "ENSMUSG00000116761.1"; transcript_id "ENSMUST00000232582.1"; gene_name "Gm36796"; gene_status "KNOWN"; gene_type "processed_pseudogene"; transcript_type "processed_pseudogene"; transcript_status "KNOWN"; transcript_name "Gm36796-201"; talon_gene "44981"; talon_transcript "116507"; havana_transcript "OTTMUST00000173196.1"; level "1"; ont "PGO:0000004"; source "HAVANA"; tag "basic";
chr16	HAVANA	exon	22244168	22244472	.	+	.	gene_id "ENSMUSG00000116761.1"; transcript_id "ENSMUST00000232582.1"; gene_type "processed_pseudogene"; gene_status "KNOWN"; gene_name "Gm36796"; transcript_type "processed_pseudogene"; transcript_status "KNOWN"; transcript_name "Gm36796-201"; exon_number "1"; exon_id "ENSMUSE00001446140.1"; talon_gene "44981"; talon_transcript "116507"; talon_exon "603997"; exon_status "KNOWN"; level "1"; ont "PGO:0000004"; source "HAVANA"; tag "basic";
chr16	HAVANA	gene	22244549	22265918	.	-	.	gene_id "ENSMUSG00000022858.16"; gene_name "Tra2b"; gene_status "KNOWN"; gene_type "protein_coding"; talon_gene "44982"; havana_gene "OTTMUSG00000035118.2"; level "2";
chr16	HAVANA	transcript	22244549	22266005	.	-	.	gene_id "ENSMUSG00000022858.16"; transcript_id "ENSMUST00000161286.7"; gene_name "Tra2b"; gene_status "KNOWN"; gene_type "protein_coding"; transcript_type "protein_coding"; transcript_status "KNOWN"; transcript_name "Tra2b-204"; talon_gene "44982"; talon_transcript "116508"; ccdsid "CCDS37297.1"; havana_transcript "OTTMUST00000089370.1"; level "2"; protein_id "ENSMUSP00000124846.1"; source "HAVANA"; tag "CCDS"; transcript_support_level "1";
chr16	HAVANA	exon	22265741	22266005	.	-	.	gene_id "ENSMUSG00000022858.16"; transcript_id "ENSMUST00000161286.7"; gene_type "protein_coding"; gene_status "KNOWN"; gene_name "Tra2b"; transcript_type "protein_coding"; transcript_status "KNOWN"; transcript_name "Tra2b-204"; exon_number "1"; exon_id "ENSMUSE00000862569.1"; talon_gene "44982"; talon_transcript "116508"; talon_exon "603998"; ccdsid "CCDS37297.1"; exon_status "KNOWN"; level "2"; protein_id "ENSMUSP00000124846.1"; source "HAVANA"; tag "CCDS";
chr16	HAVANA	exon	22254984	22255117	.	-	.	gene_id "ENSMUSG00000022858.16"; transcript_id "ENSMUST00000161286.7"; gene_type "protein_coding"; gene_status "KNOWN"; gene_name "Tra2b"; transcript_type "protein_coding"; transcript_status "KNOWN"; transcript_name "Tra2b-204"; exon_number "2"; exon_id "ENSMUSE00001286535.1"; talon_gene "44982"; talon_transcript "116508"; talon_exon "604000"; ccdsid "CCDS37297.1"; exon_status "KNOWN"; level "2"; protein_id "ENSMUSP00000124846.1"; source "HAVANA"; tag "CCDS";
chr16	HAVANA	exon	22254408	22254570	.	-	.	gene_id "ENSMUSG00000022858.16"; transcript_id "ENSMUST00000161286.7"; gene_type "protein_coding"; gene_status "KNOWN"; gene_name "Tra2b"; transcript_type "protein_coding"; transcript_status "KNOWN"; transcript_name "Tra2b-204"; exon_number "3"; exon_id "ENSMUSE00001254769.1"; talon_gene "44982"; talon_transcript "116508"; talon_exon "604002"; ccdsid "CCDS37297.1"; exon_status "KNOWN"; level "2"; protein_id "ENSMUSP00000124846.1"; source "HAVANA"; tag "CCDS";
chr16	HAVANA	exon	22252607	22252795	.	-	.	gene_id "ENSMUSG00000022858.16"; transcript_id "ENSMUST00000161286.7"; gene_type "protein_coding"; gene_status "KNOWN"; gene_name "Tra2b"; transcript_type "protein_coding"; transcript_status "KNOWN"; transcript_name "Tra2b-204"; exon_number "4"; exon_id "ENSMUSE00001294485.1"; talon_gene "44982"; talon_transcript "116508"; talon_exon "604004"; ccdsid "CCDS37297.1"; exon_status "KNOWN"; level "2"; protein_id "ENSMUSP00000124846.1"; source "HAVANA"; tag "CCDS";
chr16	HAVANA	exon	22250865	22250980	.	-	.	gene_id "ENSMUSG00000022858.16"; transcript_id "ENSMUST00000161286.7"; gene_type "protein_coding"; gene_status "KNOWN"; gene_name "Tra2b"; transcript_type "protein_coding"; transcript_status "KNOWN"; transcript_name "Tra2b-204"; exon_number "5"; exon_id "ENSMUSE00001216648.1"; talon_gene "44982"; talon_transcript "116508"; talon_exon "604006"; ccdsid "CCDS37297.1"; exon_status "KNOWN"; level "2"; protein_id "ENSMUSP00000124846.1"; source "HAVANA"; tag "CCDS";
chr16	HAVANA	exon	22249050	22249133	.	-	.	gene_id "ENSMUSG00000022858.16"; transcript_id "ENSMUST00000161286.7"; gene_type "protein_coding"; gene_status "KNOWN"; gene_name "Tra2b"; transcript_type "protein_coding"; transcript_status "KNOWN"; transcript_name "Tra2b-204"; exon_number "6"; exon_id "ENSMUSE00001306379.1"; talon_gene "44982"; talon_transcript "116508"; talon_exon "604008"; ccdsid "CCDS37297.1"; exon_status "KNOWN"; level "2"; protein_id "ENSMUSP00000124846.1"; source "HAVANA"; tag "CCDS";
chr16	HAVANA	exon	22248436	22248495	.	-	.	gene_id "ENSMUSG00000022858.16"; transcript_id "ENSMUST00000161286.7"; gene_type "protein_coding"; gene_status "KNOWN"; gene_name "Tra2b"; transcript_type "protein_coding"; transcript_status "KNOWN"; transcript_name "Tra2b-204"; exon_number "7"; exon_id "ENSMUSE00001288221.1"; talon_gene "44982"; talon_transcript "116508"; talon_exon "604010"; ccdsid "CCDS37297.1"; exon_status "KNOWN"; level "2"; protein_id "ENSMUSP00000124846.1"; source "HAVANA"; tag "CCDS";
chr16	HAVANA	exon	22247190	22247263	.	-	.	gene_id "ENSMUSG00000022858.16"; transcript_id "ENSMUST00000161286.7"; gene_type "protein_coding"; gene_status "KNOWN"; gene_name "Tra2b"; transcript_type "protein_coding"; transcript_status "KNOWN"; transcript_name "Tra2b-204"; exon_number "8"; exon_id "ENSMUSE00001275756.1"; talon_gene "44982"; talon_transcript "116508"; talon_exon "604012"; ccdsid "CCDS37297.1"; exon_status "KNOWN"; level "2"; protein_id "ENSMUSP00000124846.1"; source "HAVANA"; tag "CCDS";
chr16	HAVANA	exon	22244549	22246866	.	-	.	gene_id "ENSMUSG00000022858.16"; transcript_id "ENSMUST00000161286.7"; gene_type "protein_coding"; gene_status "KNOWN"; gene_name "Tra2b"; transcript_type "protein_coding"; transcript_status "KNOWN"; transcript_name "Tra2b-204"; exon_number "9"; exon_id "ENSMUSE00000858979.1"; talon_gene "44982"; talon_transcript "116508"; talon_exon "604014"; ccdsid "CCDS37297.1"; exon_status "KNOWN"; level "2"; protein_id "ENSMUSP00000124846.1"; source "HAVANA"; tag "CCDS";
chr16	TALON	transcript	22244549	22265926	.	-	.	gene_id "ENSMUSG00000022858.16"; transcript_id "ENCODEMT000480610"; gene_name "Tra2b"; gene_status "KNOWN"; gene_type "protein_coding"; transcript_status "NOVEL"; transcript_name "ENCODEMT000480610"; talon_gene "44982"; talon_transcript "480610"; NNC_transcript "TRUE";
chr16	HAVANA	exon	22265741	22265926	.	-	.	gene_id "ENSMUSG00000022858.16"; transcript_id "ENCODEMT000480610"; gene_type "protein_coding"; gene_status "KNOWN"; gene_name "Tra2b"; transcript_status "NOVEL"; transcript_name "ENCODEMT000480610"; exon_number "1"; exon_id "ENSMUSE00001445238.1"; talon_gene "44982"; talon_transcript "480610"; talon_exon "604017"; exon_status "KNOWN"; level "2"; protein_id "ENSMUSP00000123782.1"; source "HAVANA";
chr16	HAVANA	exon	22254984	22255117	.	-	.	gene_id "ENSMUSG00000022858.16"; transcript_id "ENCODEMT000480610"; gene_type "protein_coding"; gene_status "KNOWN"; gene_name "Tra2b"; transcript_status "NOVEL"; transcript_name "ENCODEMT000480610"; exon_number "2"; exon_id "ENSMUSE00001286535.1"; talon_gene "44982"; talon_transcript "480610"; talon_exon "604000"; ccdsid "CCDS37297.1"; exon_status "KNOWN"; level "2"; protein_id "ENSMUSP00000124846.1"; source "HAVANA"; tag "CCDS";
chr16	HAVANA	exon	22254408	22254570	.	-	.	gene_id "ENSMUSG00000022858.16"; transcript_id "ENCODEMT000480610"; gene_type "protein_coding"; gene_status "KNOWN"; gene_name "Tra2b"; transcript_status "NOVEL"; transcript_name "ENCODEMT000480610"; exon_number "3"; exon_id "ENSMUSE00001254769.1"; talon_gene "44982"; talon_transcript "480610"; talon_exon "604002"; ccdsid "CCDS37297.1"; exon_status "KNOWN"; level "2"; protein_id "ENSMUSP00000124846.1"; source "HAVANA"; tag "CCDS";
chr16	HAVANA	exon	22252607	22252795	.	-	.	gene_id "ENSMUSG00000022858.16"; transcript_id "ENCODEMT000480610"; gene_type "protein_coding"; gene_status "KNOWN"; gene_name "Tra2b"; transcript_status "NOVEL"; transcript_name "ENCODEMT000480610"; exon_number "4"; exon_id "ENSMUSE00001294485.1"; talon_gene "44982"; talon_transcript "480610"; talon_exon "604004"; ccdsid "CCDS37297.1"; exon_status "KNOWN"; level "2"; protein_id "ENSMUSP00000124846.1"; source "HAVANA"; tag "CCDS";
chr16	HAVANA	exon	22250865	22250980	.	-	.	gene_id "ENSMUSG00000022858.16"; transcript_id "ENCODEMT000480610"; gene_type "protein_coding"; gene_status "KNOWN"; gene_name "Tra2b"; transcript_status "NOVEL"; transcript_name "ENCODEMT000480610"; exon_number "5"; exon_id "ENSMUSE00001216648.1"; talon_gene "44982"; talon_transcript "480610"; talon_exon "604006"; ccdsid "CCDS37297.1"; exon_status "KNOWN"; level "2"; protein_id "ENSMUSP00000124846.1"; source "HAVANA"; tag "CCDS";
chr16	HAVANA	exon	22249050	22249133	.	-	.	gene_id "ENSMUSG00000022858.16"; transcript_id "ENCODEMT000480610"; gene_type "protein_coding"; gene_status "KNOWN"; gene_name "Tra2b"; transcript_status "NOVEL"; transcript_name "ENCODEMT000480610"; exon_number "6"; exon_id "ENSMUSE00001306379.1"; talon_gene "44982"; talon_transcript "480610"; talon_exon "604008"; ccdsid "CCDS37297.1"; exon_status "KNOWN"; level "2"; protein_id "ENSMUSP00000124846.1"; source "HAVANA"; tag "CCDS";
chr16	HAVANA	exon	22248436	22248495	.	-	.	gene_id "ENSMUSG00000022858.16"; transcript_id "ENCODEMT000480610"; gene_type "protein_coding"; gene_status "KNOWN"; gene_name "Tra2b"; transcript_status "NOVEL"; transcript_name "ENCODEMT000480610"; exon_number "7"; exon_id "ENSMUSE00001288221.1"; talon_gene "44982"; talon_transcript "480610"; talon_exon "604010"; ccdsid "CCDS37297.1"; exon_status "KNOWN"; level "2"; protein_id "ENSMUSP00000124846.1"; source "HAVANA"; tag "CCDS";
chr16	TALON	exon	22247190	22247260	.	-	.	gene_id "ENSMUSG00000022858.16"; transcript_id "ENCODEMT000480610"; gene_type "protein_coding"; gene_status "KNOWN"; gene_name "Tra2b"; transcript_status "NOVEL"; transcript_name "ENCODEMT000480610"; exon_number "8"; exon_id "1118624"; talon_gene "44982"; talon_transcript "480610"; talon_exon "1118624"; exon_status "NOVEL";
chr16	HAVANA	exon	22244549	22246866	.	-	.	gene_id "ENSMUSG00000022858.16"; transcript_id "ENCODEMT000480610"; gene_type "protein_coding"; gene_status "KNOWN"; gene_name "Tra2b"; transcript_status "NOVEL"; transcript_name "ENCODEMT000480610"; exon_number "9"; exon_id "ENSMUSE00000858979.1"; talon_gene "44982"; talon_transcript "480610"; talon_exon "604014"; ccdsid "CCDS37297.1"; exon_status "KNOWN"; level "2"; protein_id "ENSMUSP00000124846.1"; source "HAVANA"; tag "CCDS";
chr16	HAVANA	transcript	22246448	22255247	.	-	.	gene_id "ENSMUSG00000022858.16"; transcript_id "ENSMUST00000023564.9"; gene_name "Tra2b"; gene_status "KNOWN"; gene_type "protein_coding"; transcript_type "protein_coding"; transcript_status "KNOWN"; transcript_name "Tra2b-201"; talon_gene "44982"; talon_transcript "116509"; ccdsid "CCDS84216.1"; havana_transcript "OTTMUST00000089375.1"; level "2"; protein_id "ENSMUSP00000023564.9"; source "HAVANA"; tag "CCDS"; transcript_support_level "3";
chr16	HAVANA	exon	22254984	22255247	.	-	.	gene_id "ENSMUSG00000022858.16"; transcript_id "ENSMUST00000023564.9"; gene_type "protein_coding"; gene_status "KNOWN"; gene_name "Tra2b"; transcript_type "protein_coding"; transcript_status "KNOWN"; transcript_name "Tra2b-201"; exon_number "1"; exon_id "ENSMUSE00000870817.1"; talon_gene "44982"; talon_transcript "116509"; talon_exon "604015"; ccdsid "CCDS84216.1"; exon_status "KNOWN"; level "2"; protein_id "ENSMUSP00000023564.9"; source "HAVANA"; tag "CCDS";
chr16	HAVANA	exon	22254408	22254570	.	-	.	gene_id "ENSMUSG00000022858.16"; transcript_id "ENSMUST00000023564.9"; gene_type "protein_coding"; gene_status "KNOWN"; gene_name "Tra2b"; transcript_type "protein_coding"; transcript_status "KNOWN"; transcript_name "Tra2b-201"; exon_number "2"; exon_id "ENSMUSE00001254769.1"; talon_gene "44982"; talon_transcript "116509"; talon_exon "604002"; ccdsid "CCDS37297.1"; exon_status "KNOWN"; level "2"; protein_id "ENSMUSP00000124846.1"; source "HAVANA"; tag "CCDS";
chr16	HAVANA	exon	22252607	22252795	.	-	.	gene_id "ENSMUSG00000022858.16"; transcript_id "ENSMUST00000023564.9"; gene_type "protein_coding"; gene_status "KNOWN"; gene_name "Tra2b"; transcript_type "protein_coding"; transcript_status "KNOWN"; transcript_name "Tra2b-201"; exon_number "3"; exon_id "ENSMUSE00001294485.1"; talon_gene "44982"; talon_transcript "116509"; talon_exon "604004"; ccdsid "CCDS37297.1"; exon_status "KNOWN"; level "2"; protein_id "ENSMUSP00000124846.1"; source "HAVANA"; tag "CCDS";
chr16	HAVANA	exon	22250865	22250980	.	-	.	gene_id "ENSMUSG00000022858.16"; transcript_id "ENSMUST00000023564.9"; gene_type "protein_coding"; gene_status "KNOWN"; gene_name "Tra2b"; transcript_type "protein_coding"; transcript_status "KNOWN"; transcript_name "Tra2b-201"; exon_number "4"; exon_id "ENSMUSE00001216648.1"; talon_gene "44982"; talon_transcript "116509"; talon_exon "604006"; ccdsid "CCDS37297.1"; exon_status "KNOWN"; level "2"; protein_id "ENSMUSP00000124846.1"; source "HAVANA"; tag "CCDS";
chr16	HAVANA	exon	22249050	22249133	.	-	.	gene_id "ENSMUSG00000022858.16"; transcript_id "ENSMUST00000023564.9"; gene_type "protein_coding"; gene_status "KNOWN"; gene_name "Tra2b"; transcript_type "protein_coding"; transcript_status "KNOWN"; transcript_name "Tra2b-201"; exon_number "5"; exon_id "ENSMUSE00001306379.1"; talon_gene "44982"; talon_transcript "116509"; talon_exon "604008"; ccdsid "CCDS37297.1"; exon_status "KNOWN"; level "2"; protein_id "ENSMUSP00000124846.1"; source "HAVANA"; tag "CCDS";
chr16	HAVANA	exon	22248436	22248495	.	-	.	gene_id "ENSMUSG00000022858.16"; transcript_id "ENSMUST00000023564.9"; gene_type "protein_coding"; gene_status "KNOWN"; gene_name "Tra2b"; transcript_type "protein_coding"; transcript_status "KNOWN"; transcript_name "Tra2b-201"; exon_number "6"; exon_id "ENSMUSE00001288221.1"; talon_gene "44982"; talon_transcript "116509"; talon_exon "604010"; ccdsid "CCDS37297.1"; exon_status "KNOWN"; level "2"; protein_id "ENSMUSP00000124846.1"; source "HAVANA"; tag "CCDS";
chr16	HAVANA	exon	22247190	22247263	.	-	.	gene_id "ENSMUSG00000022858.16"; transcript_id "ENSMUST00000023564.9"; gene_type "protein_coding"; gene_status "KNOWN"; gene_name "Tra2b"; transcript_type "protein_coding"; transcript_status "KNOWN"; transcript_name "Tra2b-201"; exon_number "7"; exon_id "ENSMUSE00001275756.1"; talon_gene "44982"; talon_transcript "116509"; talon_exon "604012"; ccdsid "CCDS37297.1"; exon_status "KNOWN"; level "2"; protein_id "ENSMUSP00000124846.1"; source "HAVANA"; tag "CCDS";
chr16	HAVANA	exon	22246448	22246866	.	-	.	gene_id "ENSMUSG00000022858.16"; transcript_id "ENSMUST00000023564.9"; gene_type "protein_coding"; gene_status "KNOWN"; gene_name "Tra2b"; transcript_type "protein_coding"; transcript_status "KNOWN"; transcript_name "Tra2b-201"; exon_number "8"; exon_id "ENSMUSE00000702638.3"; talon_gene "44982"; talon_transcript "116509"; talon_exon "604016"; ccdsid "CCDS84216.1"; exon_status "KNOWN"; level "2"; protein_id "ENSMUSP00000023564.9"; source "HAVANA"; tag "CCDS";
chr16	HAVANA	transcript	22246462	22265926	.	-	.	gene_id "ENSMUSG00000022858.16"; transcript_id "ENSMUST00000162413.8"; gene_name "Tra2b"; gene_status "KNOWN"; gene_type "protein_coding"; transcript_type "nonsense_mediated_decay"; transcript_status "KNOWN"; transcript_name "Tra2b-206"; talon_gene "44982"; talon_transcript "116510"; havana_transcript "OTTMUST00000089372.2"; level "2"; protein_id "ENSMUSP00000123782.1"; source "HAVANA"; transcript_support_level "1";
chr16	HAVANA	exon	22265741	22265926	.	-	.	gene_id "ENSMUSG00000022858.16"; transcript_id "ENSMUST00000162413.8"; gene_type "protein_coding"; gene_status "KNOWN"; gene_name "Tra2b"; transcript_type "nonsense_mediated_decay"; transcript_status "KNOWN"; transcript_name "Tra2b-206"; exon_number "1"; exon_id "ENSMUSE00001445238.1"; talon_gene "44982"; talon_transcript "116510"; talon_exon "604017"; exon_status "KNOWN"; level "2"; protein_id "ENSMUSP00000123782.1"; source "HAVANA";
chr16	HAVANA	exon	22258986	22259261	.	-	.	gene_id "ENSMUSG00000022858.16"; transcript_id "ENSMUST00000162413.8"; gene_type "protein_coding"; gene_status "KNOWN"; gene_name "Tra2b"; transcript_type "nonsense_mediated_decay"; transcript_status "KNOWN"; transcript_name "Tra2b-206"; exon_number "2"; exon_id "ENSMUSE00000852892.1"; talon_gene "44982"; talon_transcript "116510"; talon_exon "604019"; exon_status "KNOWN"; level "2"; protein_id "ENSMUSP00000123782.1"; source "HAVANA";
chr16	HAVANA	exon	22254984	22255117	.	-	.	gene_id "ENSMUSG00000022858.16"; transcript_id "ENSMUST00000162413.8"; gene_type "protein_coding"; gene_status "KNOWN"; gene_name "Tra2b"; transcript_type "nonsense_mediated_decay"; transcript_status "KNOWN"; transcript_name "Tra2b-206"; exon_number "3"; exon_id "ENSMUSE00001286535.1"; talon_gene "44982"; talon_transcript "116510"; talon_exon "604000"; ccdsid "CCDS37297.1"; exon_status "KNOWN"; level "2"; protein_id "ENSMUSP00000124846.1"; source "HAVANA"; tag "CCDS";
chr16	HAVANA	exon	22254408	22254570	.	-	.	gene_id "ENSMUSG00000022858.16"; transcript_id "ENSMUST00000162413.8"; gene_type "protein_coding"; gene_status "KNOWN"; gene_name "Tra2b"; transcript_type "nonsense_mediated_decay"; transcript_status "KNOWN"; transcript_name "Tra2b-206"; exon_number "4"; exon_id "ENSMUSE00001254769.1"; talon_gene "44982"; talon_transcript "116510"; talon_exon "604002"; ccdsid "CCDS37297.1"; exon_status "KNOWN"; level "2"; protein_id "ENSMUSP00000124846.1"; source "HAVANA"; tag "CCDS";
chr16	HAVANA	exon	22252607	22252795	.	-	.	gene_id "ENSMUSG00000022858.16"; transcript_id "ENSMUST00000162413.8"; gene_type "protein_coding"; gene_status "KNOWN"; gene_name "Tra2b"; transcript_type "nonsense_mediated_decay"; transcript_status "KNOWN"; transcript_name "Tra2b-206"; exon_number "5"; exon_id "ENSMUSE00001294485.1"; talon_gene "44982"; talon_transcript "116510"; talon_exon "604004"; ccdsid "CCDS37297.1"; exon_status "KNOWN"; level "2"; protein_id "ENSMUSP00000124846.1"; source "HAVANA"; tag "CCDS";
chr16	HAVANA	exon	22250865	22250980	.	-	.	gene_id "ENSMUSG00000022858.16"; transcript_id "ENSMUST00000162413.8"; gene_type "protein_coding"; gene_status "KNOWN"; gene_name "Tra2b"; transcript_type "nonsense_mediated_decay"; transcript_status "KNOWN"; transcript_name "Tra2b-206"; exon_number "6"; exon_id "ENSMUSE00001216648.1"; talon_gene "44982"; talon_transcript "116510"; talon_exon "604006"; ccdsid "CCDS37297.1"; exon_status "KNOWN"; level "2"; protein_id "ENSMUSP00000124846.1"; source "HAVANA"; tag "CCDS";
chr16	HAVANA	exon	22249050	22249133	.	-	.	gene_id "ENSMUSG00000022858.16"; transcript_id "ENSMUST00000162413.8"; gene_type "protein_coding"; gene_status "KNOWN"; gene_name "Tra2b"; transcript_type "nonsense_mediated_decay"; transcript_status "KNOWN"; transcript_name "Tra2b-206"; exon_number "7"; exon_id "ENSMUSE00001306379.1"; talon_gene "44982"; talon_transcript "116510"; talon_exon "604008"; ccdsid "CCDS37297.1"; exon_status "KNOWN"; level "2"; protein_id "ENSMUSP00000124846.1"; source "HAVANA"; tag "CCDS";
chr16	HAVANA	exon	22248436	22248495	.	-	.	gene_id "ENSMUSG00000022858.16"; transcript_id "ENSMUST00000162413.8"; gene_type "protein_coding"; gene_status "KNOWN"; gene_name "Tra2b"; transcript_type "nonsense_mediated_decay"; transcript_status "KNOWN"; transcript_name "Tra2b-206"; exon_number "8"; exon_id "ENSMUSE00001288221.1"; talon_gene "44982"; talon_transcript "116510"; talon_exon "604010"; ccdsid "CCDS37297.1"; exon_status "KNOWN"; level "2"; protein_id "ENSMUSP00000124846.1"; source "HAVANA"; tag "CCDS";
chr16	HAVANA	exon	22247190	22247263	.	-	.	gene_id "ENSMUSG00000022858.16"; transcript_id "ENSMUST00000162413.8"; gene_type "protein_coding"; gene_status "KNOWN"; gene_name "Tra2b"; transcript_type "nonsense_mediated_decay"; transcript_status "KNOWN"; transcript_name "Tra2b-206"; exon_number "9"; exon_id "ENSMUSE00001275756.1"; talon_gene "44982"; talon_transcript "116510"; talon_exon "604012"; ccdsid "CCDS37297.1"; exon_status "KNOWN"; level "2"; protein_id "ENSMUSP00000124846.1"; source "HAVANA"; tag "CCDS";
chr16	HAVANA	exon	22246462	22246866	.	-	.	gene_id "ENSMUSG00000022858.16"; transcript_id "ENSMUST00000162413.8"; gene_type "protein_coding"; gene_status "KNOWN"; gene_name "Tra2b"; transcript_type "nonsense_mediated_decay"; transcript_status "KNOWN"; transcript_name "Tra2b-206"; exon_number "10"; exon_id "ENSMUSE00000862545.1"; talon_gene "44982"; talon_transcript "116510"; talon_exon "604021"; exon_status "KNOWN"; level "2"; protein_id "ENSMUSP00000123782.1"; source "HAVANA";
chr16	HAVANA	transcript	22247742	22251853	.	-	.	gene_id "ENSMUSG00000022858.16"; transcript_id "ENSMUST00000232411.1"; gene_name "Tra2b"; gene_status "KNOWN"; gene_type "protein_coding"; transcript_type "retained_intron"; transcript_status "KNOWN"; transcript_name "Tra2b-208"; talon_gene "44982"; talon_transcript "116512"; havana_transcript "OTTMUST00000173197.1"; level "2"; source "HAVANA";
chr16	HAVANA	exon	22247742	22251853	.	-	.	gene_id "ENSMUSG00000022858.16"; transcript_id "ENSMUST00000232411.1"; gene_type "protein_coding"; gene_status "KNOWN"; gene_name "Tra2b"; transcript_type "retained_intron"; transcript_status "KNOWN"; transcript_name "Tra2b-208"; exon_number "1"; exon_id "ENSMUSE00001445844.1"; talon_gene "44982"; talon_transcript "116512"; talon_exon "604024"; exon_status "KNOWN"; level "2"; source "HAVANA";
chr16	HAVANA	transcript	22258064	22265918	.	-	.	gene_id "ENSMUSG00000022858.16"; transcript_id "ENSMUST00000160579.1"; gene_name "Tra2b"; gene_status "KNOWN"; gene_type "protein_coding"; transcript_type "retained_intron"; transcript_status "KNOWN"; transcript_name "Tra2b-203"; talon_gene "44982"; talon_transcript "116515"; havana_transcript "OTTMUST00000089371.1"; level "2"; source "HAVANA"; transcript_support_level "1";
chr16	HAVANA	exon	22265741	22265918	.	-	.	gene_id "ENSMUSG00000022858.16"; transcript_id "ENSMUST00000160579.1"; gene_type "protein_coding"; gene_status "KNOWN"; gene_name "Tra2b"; transcript_type "retained_intron"; transcript_status "KNOWN"; transcript_name "Tra2b-203"; exon_number "1"; exon_id "ENSMUSE00000644766.4"; talon_gene "44982"; talon_transcript "116515"; talon_exon "604031"; exon_status "KNOWN"; level "2"; source "HAVANA";
chr16	HAVANA	exon	22258064	22259261	.	-	.	gene_id "ENSMUSG00000022858.16"; transcript_id "ENSMUST00000160579.1"; gene_type "protein_coding"; gene_status "KNOWN"; gene_name "Tra2b"; transcript_type "retained_intron"; transcript_status "KNOWN"; transcript_name "Tra2b-203"; exon_number "2"; exon_id "ENSMUSE00000857590.1"; talon_gene "44982"; talon_transcript "116515"; talon_exon "604032"; exon_status "KNOWN"; level "2"; source "HAVANA";
chr16	HAVANA	gene	22381309	22383691	.	-	.	gene_id "ENSMUSG00000013089.15"; gene_name "Etv5"; gene_status "KNOWN"; gene_type "protein_coding"; talon_gene "44985"; havana_gene "OTTMUSG00000036714.3"; level "2";
chr16	HAVANA	transcript	22381309	22439719	.	-	.	gene_id "ENSMUSG00000013089.15"; transcript_id "ENSMUST00000079601.12"; gene_name "Etv5"; gene_status "KNOWN"; gene_type "protein_coding"; transcript_type "protein_coding"; transcript_status "KNOWN"; transcript_name "Etv5-201"; talon_gene "44985"; talon_transcript "116519"; ccdsid "CCDS37299.1"; havana_transcript "OTTMUST00000094062.1"; level "2"; protein_id "ENSMUSP00000078551.6"; source "HAVANA"; tag "CCDS"; transcript_support_level "1";
chr16	HAVANA	exon	22439517	22439719	.	-	.	gene_id "ENSMUSG00000013089.15"; transcript_id "ENSMUST00000079601.12"; gene_type "protein_coding"; gene_status "KNOWN"; gene_name "Etv5"; transcript_type "protein_coding"; transcript_status "KNOWN"; transcript_name "Etv5-201"; exon_number "1"; exon_id "ENSMUSE00000894142.1"; talon_gene "44985"; talon_transcript "116519"; talon_exon "604046"; ccdsid "CCDS37299.1"; exon_status "KNOWN"; level "2"; protein_id "ENSMUSP00000078551.6"; source "HAVANA"; tag "CCDS";
chr16	HAVANA	exon	22436438	22436560	.	-	.	gene_id "ENSMUSG00000013089.15"; transcript_id "ENSMUST00000079601.12"; gene_type "protein_coding"; gene_status "KNOWN"; gene_name "Etv5"; transcript_type "protein_coding"; transcript_status "KNOWN"; transcript_name "Etv5-201"; exon_number "2"; exon_id "ENSMUSE00001253255.1"; talon_gene "44985"; talon_transcript "116519"; talon_exon "604048"; ccdsid "CCDS37299.1"; exon_status "KNOWN"; level "2"; protein_id "ENSMUSP00000078551.6"; source "HAVANA"; tag "CCDS";
chr16	HAVANA	exon	22436201	22436288	.	-	.	gene_id "ENSMUSG00000013089.15"; transcript_id "ENSMUST00000079601.12"; gene_type "protein_coding"; gene_status "KNOWN"; gene_name "Etv5"; transcript_type "protein_coding"; transcript_status "KNOWN"; transcript_name "Etv5-201"; exon_number "3"; exon_id "ENSMUSE00000378517.4"; talon_gene "44985"; talon_transcript "116519"; talon_exon "604050"; ccdsid "CCDS37299.1"; exon_status "KNOWN"; level "2"; protein_id "ENSMUSP00000078551.6"; source "HAVANA"; tag "CCDS";
chr16	HAVANA	exon	22436020	22436067	.	-	.	gene_id "ENSMUSG00000013089.15"; transcript_id "ENSMUST00000079601.12"; gene_type "protein_coding"; gene_status "KNOWN"; gene_name "Etv5"; transcript_type "protein_coding"; transcript_status "KNOWN"; transcript_name "Etv5-201"; exon_number "4"; exon_id "ENSMUSE00000310554.5"; talon_gene "44985"; talon_transcript "116519"; talon_exon "604052"; ccdsid "CCDS37299.1"; exon_status "KNOWN"; level "2"; protein_id "ENSMUSP00000078551.6"; source "HAVANA"; tag "CCDS";
chr16	HAVANA	exon	22435877	22435927	.	-	.	gene_id "ENSMUSG00000013089.15"; transcript_id "ENSMUST00000079601.12"; gene_type "protein_coding"; gene_status "KNOWN"; gene_name "Etv5"; transcript_type "protein_coding"; transcript_status "KNOWN"; transcript_name "Etv5-201"; exon_number "5"; exon_id "ENSMUSE00001283690.1"; talon_gene "44985"; talon_transcript "116519"; talon_exon "604054"; ccdsid "CCDS37299.1"; exon_status "KNOWN"; level "2"; protein_id "ENSMUSP00000078551.6"; source "HAVANA"; tag "CCDS";
chr16	HAVANA	exon	22412845	22412974	.	-	.	gene_id "ENSMUSG00000013089.15"; transcript_id "ENSMUST00000079601.12"; gene_type "protein_coding"; gene_status "KNOWN"; gene_name "Etv5"; transcript_type "protein_coding"; transcript_status "KNOWN"; transcript_name "Etv5-201"; exon_number "6"; exon_id "ENSMUSE00000414095.3"; talon_gene "44985"; talon_transcript "116519"; talon_exon "604056"; ccdsid "CCDS37299.1"; exon_status "KNOWN"; level "2"; protein_id "ENSMUSP00000078551.6"; source "HAVANA"; tag "CCDS";
chr16	HAVANA	exon	22411633	22411920	.	-	.	gene_id "ENSMUSG00000013089.15"; transcript_id "ENSMUST00000079601.12"; gene_type "protein_coding"; gene_status "KNOWN"; gene_name "Etv5"; transcript_type "protein_coding"; transcript_status "KNOWN"; transcript_name "Etv5-201"; exon_number "7"; exon_id "ENSMUSE00000497015.2"; talon_gene "44985"; talon_transcript "116519"; talon_exon "604058"; ccdsid "CCDS37299.1"; exon_status "KNOWN"; level "2"; protein_id "ENSMUSP00000078551.6"; source "HAVANA"; tag "CCDS";
chr16	HAVANA	exon	22401672	22401931	.	-	.	gene_id "ENSMUSG00000013089.15"; transcript_id "ENSMUST00000079601.12"; gene_type "protein_coding"; gene_status "KNOWN"; gene_name "Etv5"; transcript_type "protein_coding"; transcript_status "KNOWN"; transcript_name "Etv5-201"; exon_number "8"; exon_id "ENSMUSE00000362934.3"; talon_gene "44985"; talon_transcript "116519"; talon_exon "604060"; ccdsid "CCDS37299.1"; exon_status "KNOWN"; level "2"; protein_id "ENSMUSP00000078551.6"; source "HAVANA"; tag "CCDS";
chr16	HAVANA	exon	22399320	22399379	.	-	.	gene_id "ENSMUSG00000013089.15"; transcript_id "ENSMUST00000079601.12"; gene_type "protein_coding"; gene_status "KNOWN"; gene_name "Etv5"; transcript_type "protein_coding"; transcript_status "KNOWN"; transcript_name "Etv5-201"; exon_number "9"; exon_id "ENSMUSE00000310460.3"; talon_gene "44985"; talon_transcript "116519"; talon_exon "604062"; ccdsid "CCDS37299.1"; exon_status "KNOWN"; level "2"; protein_id "ENSMUSP00000078551.6"; source "HAVANA"; tag "CCDS";
chr16	HAVANA	exon	22392987	22393055	.	-	.	gene_id "ENSMUSG00000013089.15"; transcript_id "ENSMUST00000079601.12"; gene_type "protein_coding"; gene_status "KNOWN"; gene_name "Etv5"; transcript_type "protein_coding"; transcript_status "KNOWN"; transcript_name "Etv5-201"; exon_number "10"; exon_id "ENSMUSE00000310522.3"; talon_gene "44985"; talon_transcript "116519"; talon_exon "604064"; ccdsid "CCDS37299.1"; exon_status "KNOWN"; level "2"; protein_id "ENSMUSP00000078551.6"; source "HAVANA"; tag "CCDS";
chr16	HAVANA	exon	22392655	22392824	.	-	.	gene_id "ENSMUSG00000013089.15"; transcript_id "ENSMUST00000079601.12"; gene_type "protein_coding"; gene_status "KNOWN"; gene_name "Etv5"; transcript_type "protein_coding"; transcript_status "KNOWN"; transcript_name "Etv5-201"; exon_number "11"; exon_id "ENSMUSE00000131370.3"; talon_gene "44985"; talon_transcript "116519"; talon_exon "604066"; ccdsid "CCDS37299.1"; exon_status "KNOWN"; level "2"; protein_id "ENSMUSP00000078551.6"; source "HAVANA"; tag "CCDS";
chr16	HAVANA	exon	22386757	22386858	.	-	.	gene_id "ENSMUSG00000013089.15"; transcript_id "ENSMUST00000079601.12"; gene_type "protein_coding"; gene_status "KNOWN"; gene_name "Etv5"; transcript_type "protein_coding"; transcript_status "KNOWN"; transcript_name "Etv5-201"; exon_number "12"; exon_id "ENSMUSE00001282630.1"; talon_gene "44985"; talon_transcript "116519"; talon_exon "604068"; ccdsid "CCDS37299.1"; exon_status "KNOWN"; level "2"; protein_id "ENSMUSP00000078551.6"; source "HAVANA"; tag "CCDS";
chr16	HAVANA	exon	22381309	22383691	.	-	.	gene_id "ENSMUSG00000013089.15"; transcript_id "ENSMUST00000079601.12"; gene_type "protein_coding"; gene_status "KNOWN"; gene_name "Etv5"; transcript_type "protein_coding"; transcript_status "KNOWN"; transcript_name "Etv5-201"; exon_number "13"; exon_id "ENSMUSE00000905156.1"; talon_gene "44985"; talon_transcript "116519"; talon_exon "604070"; ccdsid "CCDS37299.1"; exon_status "KNOWN"; level "2"; protein_id "ENSMUSP00000078551.6"; source "HAVANA"; tag "CCDS";
chr16	TALON	transcript	22381309	22383691	.	-	.	gene_id "ENSMUSG00000013089.15"; transcript_id "ENCODEMT000480980"; gene_name "Etv5"; gene_status "KNOWN"; gene_type "protein_coding"; transcript_status "NOVEL"; transcript_name "ENCODEMT000480980"; talon_gene "44985"; talon_transcript "480980"; ISM_to_IDs "116519,480978"; ISM_transcript "TRUE";
chr16	HAVANA	exon	22381309	22383691	.	-	.	gene_id "ENSMUSG00000013089.15"; transcript_id "ENCODEMT000480980"; gene_type "protein_coding"; gene_status "KNOWN"; gene_name "Etv5"; transcript_status "NOVEL"; transcript_name "ENCODEMT000480980"; exon_number "1"; exon_id "ENSMUSE00000905156.1"; talon_gene "44985"; talon_transcript "480980"; talon_exon "604070"; ccdsid "CCDS37299.1"; exon_status "KNOWN"; level "2"; protein_id "ENSMUSP00000078551.6"; source "HAVANA"; tag "CCDS";
chr16	HAVANA	gene	22468461	22657189	.	-	.	gene_id "ENSMUSG00000022861.17"; gene_name "Dgkg"; gene_status "KNOWN"; gene_type "protein_coding"; talon_gene "44986"; havana_gene "OTTMUSG00000024858.3"; level "2"; tag "ncRNA_host";
chr16	HAVANA	transcript	22468461	22657173	.	-	.	gene_id "ENSMUSG00000022861.17"; transcript_id "ENSMUST00000089925.9"; gene_name "Dgkg"; gene_status "KNOWN"; gene_type "protein_coding"; transcript_type "protein_coding"; transcript_status "KNOWN"; transcript_name "Dgkg-202"; talon_gene "44986"; talon_transcript "116524"; ccdsid "CCDS28068.1"; havana_transcript "OTTMUST00000061251.1"; level "2"; protein_id "ENSMUSP00000087371.3"; source "HAVANA"; tag "CCDS"; transcript_support_level "1";
chr16	HAVANA	exon	22656949	22657173	.	-	.	gene_id "ENSMUSG00000022861.17"; transcript_id "ENSMUST00000089925.9"; gene_type "protein_coding"; gene_status "KNOWN"; gene_name "Dgkg"; transcript_type "protein_coding"; transcript_status "KNOWN"; transcript_name "Dgkg-202"; exon_number "1"; exon_id "ENSMUSE00000420994.4"; talon_gene "44986"; talon_transcript "116524"; talon_exon "604088"; ccdsid "CCDS28068.1"; exon_status "KNOWN"; level "2"; protein_id "ENSMUSP00000087371.3"; source "HAVANA"; tag "CCDS";
chr16	HAVANA	exon	22622195	22622436	.	-	.	gene_id "ENSMUSG00000022861.17"; transcript_id "ENSMUST00000089925.9"; gene_type "protein_coding"; gene_status "KNOWN"; gene_name "Dgkg"; transcript_type "protein_coding"; transcript_status "KNOWN"; transcript_name "Dgkg-202"; exon_number "2"; exon_id "ENSMUSE00001212226.1"; talon_gene "44986"; talon_transcript "116524"; talon_exon "604090"; ccdsid "CCDS28068.1"; exon_status "KNOWN"; level "2"; protein_id "ENSMUSP00000087371.3"; source "HAVANA"; tag "CCDS";
chr16	HAVANA	exon	22610779	22610855	.	-	.	gene_id "ENSMUSG00000022861.17"; transcript_id "ENSMUST00000089925.9"; gene_type "protein_coding"; gene_status "KNOWN"; gene_name "Dgkg"; transcript_type "protein_coding"; transcript_status "KNOWN"; transcript_name "Dgkg-202"; exon_number "3"; exon_id "ENSMUSE00001257552.1"; talon_gene "44986"; talon_transcript "116524"; talon_exon "604092"; ccdsid "CCDS28068.1"; exon_status "KNOWN"; level "2"; protein_id "ENSMUSP00000087371.3"; source "HAVANA"; tag "CCDS";
chr16	HAVANA	exon	22600439	22600604	.	-	.	gene_id "ENSMUSG00000022861.17"; transcript_id "ENSMUST00000089925.9"; gene_type "protein_coding"; gene_status "KNOWN"; gene_name "Dgkg"; transcript_type "protein_coding"; transcript_status "KNOWN"; transcript_name "Dgkg-202"; exon_number "4"; exon_id "ENSMUSE00001276227.1"; talon_gene "44986"; talon_transcript "116524"; talon_exon "604094"; ccdsid "CCDS28068.1"; exon_status "KNOWN"; level "2"; protein_id "ENSMUSP00000087371.3"; source "HAVANA"; tag "CCDS";
chr16	HAVANA	exon	22599834	22599887	.	-	.	gene_id "ENSMUSG00000022861.17"; transcript_id "ENSMUST00000089925.9"; gene_type "protein_coding"; gene_status "KNOWN"; gene_name "Dgkg"; transcript_type "protein_coding"; transcript_status "KNOWN"; transcript_name "Dgkg-202"; exon_number "5"; exon_id "ENSMUSE00001249318.1"; talon_gene "44986"; talon_transcript "116524"; talon_exon "604096"; ccdsid "CCDS28068.1"; exon_status "KNOWN"; level "2"; protein_id "ENSMUSP00000087371.3"; source "HAVANA"; tag "CCDS";
chr16	HAVANA	exon	22588299	22588469	.	-	.	gene_id "ENSMUSG00000022861.17"; transcript_id "ENSMUST00000089925.9"; gene_type "protein_coding"; gene_status "KNOWN"; gene_name "Dgkg"; transcript_type "protein_coding"; transcript_status "KNOWN"; transcript_name "Dgkg-202"; exon_number "6"; exon_id "ENSMUSE00000131383.3"; talon_gene "44986"; talon_transcript "116524"; talon_exon "604098"; ccdsid "CCDS28068.1"; exon_status "KNOWN"; level "2"; protein_id "ENSMUSP00000087371.3"; source "HAVANA"; tag "CCDS";
chr16	HAVANA	exon	22584435	22584484	.	-	.	gene_id "ENSMUSG00000022861.17"; transcript_id "ENSMUST00000089925.9"; gene_type "protein_coding"; gene_status "KNOWN"; gene_name "Dgkg"; transcript_type "protein_coding"; transcript_status "KNOWN"; transcript_name "Dgkg-202"; exon_number "7"; exon_id "ENSMUSE00000131400.3"; talon_gene "44986"; talon_transcript "116524"; talon_exon "604100"; ccdsid "CCDS28068.1"; exon_status "KNOWN"; level "2"; protein_id "ENSMUSP00000087371.3"; source "HAVANA"; tag "CCDS";
chr16	HAVANA	exon	22580523	22580597	.	-	.	gene_id "ENSMUSG00000022861.17"; transcript_id "ENSMUST00000089925.9"; gene_type "protein_coding"; gene_status "KNOWN"; gene_name "Dgkg"; transcript_type "protein_coding"; transcript_status "KNOWN"; transcript_name "Dgkg-202"; exon_number "8"; exon_id "ENSMUSE00000131381.3"; talon_gene "44986"; talon_transcript "116524"; talon_exon "604102"; ccdsid "CCDS28068.1"; exon_status "KNOWN"; level "2"; protein_id "ENSMUSP00000087371.3"; source "HAVANA"; tag "CCDS";
chr16	HAVANA	exon	22579743	22579865	.	-	.	gene_id "ENSMUSG00000022861.17"; transcript_id "ENSMUST00000089925.9"; gene_type "protein_coding"; gene_status "KNOWN"; gene_name "Dgkg"; transcript_type "protein_coding"; transcript_status "KNOWN"; transcript_name "Dgkg-202"; exon_number "9"; exon_id "ENSMUSE00000131395.3"; talon_gene "44986"; talon_transcript "116524"; talon_exon "604104"; ccdsid "CCDS28068.1"; exon_status "KNOWN"; level "2"; protein_id "ENSMUSP00000087371.3"; source "HAVANA"; tag "CCDS";
chr16	HAVANA	exon	22576687	22576804	.	-	.	gene_id "ENSMUSG00000022861.17"; transcript_id "ENSMUST00000089925.9"; gene_type "protein_coding"; gene_status "KNOWN"; gene_name "Dgkg"; transcript_type "protein_coding"; transcript_status "KNOWN"; transcript_name "Dgkg-202"; exon_number "10"; exon_id "ENSMUSE00000131380.3"; talon_gene "44986"; talon_transcript "116524"; talon_exon "604106"; ccdsid "CCDS28068.1"; exon_status "KNOWN"; level "2"; protein_id "ENSMUSP00000087371.3"; source "HAVANA"; tag "CCDS";
chr16	HAVANA	exon	22575312	22575400	.	-	.	gene_id "ENSMUSG00000022861.17"; transcript_id "ENSMUST00000089925.9"; gene_type "protein_coding"; gene_status "KNOWN"; gene_name "Dgkg"; transcript_type "protein_coding"; transcript_status "KNOWN"; transcript_name "Dgkg-202"; exon_number "11"; exon_id "ENSMUSE00000131404.3"; talon_gene "44986"; talon_transcript "116524"; talon_exon "604108"; ccdsid "CCDS28068.1"; exon_status "KNOWN"; level "2"; protein_id "ENSMUSP00000087371.3"; source "HAVANA"; tag "CCDS";
chr16	HAVANA	exon	22572600	22572716	.	-	.	gene_id "ENSMUSG00000022861.17"; transcript_id "ENSMUST00000089925.9"; gene_type "protein_coding"; gene_status "KNOWN"; gene_name "Dgkg"; transcript_type "protein_coding"; transcript_status "KNOWN"; transcript_name "Dgkg-202"; exon_number "12"; exon_id "ENSMUSE00001302694.1"; talon_gene "44986"; talon_transcript "116524"; talon_exon "604110"; ccdsid "CCDS28068.1"; exon_status "KNOWN"; level "2"; protein_id "ENSMUSP00000087371.3"; source "HAVANA"; tag "CCDS";
chr16	HAVANA	exon	22571671	22571763	.	-	.	gene_id "ENSMUSG00000022861.17"; transcript_id "ENSMUST00000089925.9"; gene_type "protein_coding"; gene_status "KNOWN"; gene_name "Dgkg"; transcript_type "protein_coding"; transcript_status "KNOWN"; transcript_name "Dgkg-202"; exon_number "13"; exon_id "ENSMUSE00001290140.1"; talon_gene "44986"; talon_transcript "116524"; talon_exon "604112"; ccdsid "CCDS28068.1"; exon_status "KNOWN"; level "2"; protein_id "ENSMUSP00000087371.3"; source "HAVANA"; tag "CCDS";
chr16	HAVANA	exon	22570163	22570222	.	-	.	gene_id "ENSMUSG00000022861.17"; transcript_id "ENSMUST00000089925.9"; gene_type "protein_coding"; gene_status "KNOWN"; gene_name "Dgkg"; transcript_type "protein_coding"; transcript_status "KNOWN"; transcript_name "Dgkg-202"; exon_number "14"; exon_id "ENSMUSE00001280063.1"; talon_gene "44986"; talon_transcript "116524"; talon_exon "604114"; ccdsid "CCDS28068.1"; exon_status "KNOWN"; level "2"; protein_id "ENSMUSP00000087371.3"; source "HAVANA"; tag "CCDS";
chr16	HAVANA	exon	22566415	22566494	.	-	.	gene_id "ENSMUSG00000022861.17"; transcript_id "ENSMUST00000089925.9"; gene_type "protein_coding"; gene_status "KNOWN"; gene_name "Dgkg"; transcript_type "protein_coding"; transcript_status "KNOWN"; transcript_name "Dgkg-202"; exon_number "15"; exon_id "ENSMUSE00001239270.1"; talon_gene "44986"; talon_transcript "116524"; talon_exon "604116"; ccdsid "CCDS28068.1"; exon_status "KNOWN"; level "2"; protein_id "ENSMUSP00000087371.3"; source "HAVANA"; tag "CCDS";
chr16	HAVANA	exon	22565287	22565361	.	-	.	gene_id "ENSMUSG00000022861.17"; transcript_id "ENSMUST00000089925.9"; gene_type "protein_coding"; gene_status "KNOWN"; gene_name "Dgkg"; transcript_type "protein_coding"; transcript_status "KNOWN"; transcript_name "Dgkg-202"; exon_number "16"; exon_id "ENSMUSE00001242297.1"; talon_gene "44986"; talon_transcript "116524"; talon_exon "604118"; ccdsid "CCDS28068.1"; exon_status "KNOWN"; level "2"; protein_id "ENSMUSP00000087371.3"; source "HAVANA"; tag "CCDS";
chr16	HAVANA	exon	22562698	22562783	.	-	.	gene_id "ENSMUSG00000022861.17"; transcript_id "ENSMUST00000089925.9"; gene_type "protein_coding"; gene_status "KNOWN"; gene_name "Dgkg"; transcript_type "protein_coding"; transcript_status "KNOWN"; transcript_name "Dgkg-202"; exon_number "17"; exon_id "ENSMUSE00001238040.1"; talon_gene "44986"; talon_transcript "116524"; talon_exon "604120"; ccdsid "CCDS28068.1"; exon_status "KNOWN"; level "2"; protein_id "ENSMUSP00000087371.3"; source "HAVANA"; tag "CCDS";
chr16	HAVANA	exon	22558017	22558106	.	-	.	gene_id "ENSMUSG00000022861.17"; transcript_id "ENSMUST00000089925.9"; gene_type "protein_coding"; gene_status "KNOWN"; gene_name "Dgkg"; transcript_type "protein_coding"; transcript_status "KNOWN"; transcript_name "Dgkg-202"; exon_number "18"; exon_id "ENSMUSE00001207245.1"; talon_gene "44986"; talon_transcript "116524"; talon_exon "604122"; ccdsid "CCDS28068.1"; exon_status "KNOWN"; level "2"; protein_id "ENSMUSP00000087371.3"; source "HAVANA"; tag "CCDS";
chr16	HAVANA	exon	22556326	22556486	.	-	.	gene_id "ENSMUSG00000022861.17"; transcript_id "ENSMUST00000089925.9"; gene_type "protein_coding"; gene_status "KNOWN"; gene_name "Dgkg"; transcript_type "protein_coding"; transcript_status "KNOWN"; transcript_name "Dgkg-202"; exon_number "19"; exon_id "ENSMUSE00001233976.1"; talon_gene "44986"; talon_transcript "116524"; talon_exon "604124"; ccdsid "CCDS28068.1"; exon_status "KNOWN"; level "2"; protein_id "ENSMUSP00000087371.3"; source "HAVANA"; tag "CCDS";
chr16	HAVANA	exon	22548652	22548716	.	-	.	gene_id "ENSMUSG00000022861.17"; transcript_id "ENSMUST00000089925.9"; gene_type "protein_coding"; gene_status "KNOWN"; gene_name "Dgkg"; transcript_type "protein_coding"; transcript_status "KNOWN"; transcript_name "Dgkg-202"; exon_number "20"; exon_id "ENSMUSE00000644743.1"; talon_gene "44986"; talon_transcript "116524"; talon_exon "604126"; ccdsid "CCDS28068.1"; exon_status "KNOWN"; level "2"; protein_id "ENSMUSP00000087371.3"; source "HAVANA"; tag "CCDS";
chr16	HAVANA	exon	22519545	22519635	.	-	.	gene_id "ENSMUSG00000022861.17"; transcript_id "ENSMUST00000089925.9"; gene_type "protein_coding"; gene_status "KNOWN"; gene_name "Dgkg"; transcript_type "protein_coding"; transcript_status "KNOWN"; transcript_name "Dgkg-202"; exon_number "21"; exon_id "ENSMUSE00000131378.3"; talon_gene "44986"; talon_transcript "116524"; talon_exon "604128"; ccdsid "CCDS28068.1"; exon_status "KNOWN"; level "2"; protein_id "ENSMUSP00000087371.3"; source "HAVANA"; tag "CCDS";
chr16	HAVANA	exon	22500224	22500401	.	-	.	gene_id "ENSMUSG00000022861.17"; transcript_id "ENSMUST00000089925.9"; gene_type "protein_coding"; gene_status "KNOWN"; gene_name "Dgkg"; transcript_type "protein_coding"; transcript_status "KNOWN"; transcript_name "Dgkg-202"; exon_number "22"; exon_id "ENSMUSE00000131384.3"; talon_gene "44986"; talon_transcript "116524"; talon_exon "604130"; ccdsid "CCDS28068.1"; exon_status "KNOWN"; level "2"; protein_id "ENSMUSP00000087371.3"; source "HAVANA"; tag "CCDS";
chr16	HAVANA	exon	22481901	22482021	.	-	.	gene_id "ENSMUSG00000022861.17"; transcript_id "ENSMUST00000089925.9"; gene_type "protein_coding"; gene_status "KNOWN"; gene_name "Dgkg"; transcript_type "protein_coding"; transcript_status "KNOWN"; transcript_name "Dgkg-202"; exon_number "23"; exon_id "ENSMUSE00000131424.3"; talon_gene "44986"; talon_transcript "116524"; talon_exon "604132"; ccdsid "CCDS28068.1"; exon_status "KNOWN"; level "2"; protein_id "ENSMUSP00000087371.3"; source "HAVANA"; tag "CCDS";
chr16	HAVANA	exon	22479366	22479426	.	-	.	gene_id "ENSMUSG00000022861.17"; transcript_id "ENSMUST00000089925.9"; gene_type "protein_coding"; gene_status "KNOWN"; gene_name "Dgkg"; transcript_type "protein_coding"; transcript_status "KNOWN"; transcript_name "Dgkg-202"; exon_number "24"; exon_id "ENSMUSE00000131428.3"; talon_gene "44986"; talon_transcript "116524"; talon_exon "604134"; ccdsid "CCDS28068.1"; exon_status "KNOWN"; level "2"; protein_id "ENSMUSP00000087371.3"; source "HAVANA"; tag "CCDS";
chr16	HAVANA	exon	22468461	22469347	.	-	.	gene_id "ENSMUSG00000022861.17"; transcript_id "ENSMUST00000089925.9"; gene_type "protein_coding"; gene_status "KNOWN"; gene_name "Dgkg"; transcript_type "protein_coding"; transcript_status "KNOWN"; transcript_name "Dgkg-202"; exon_number "25"; exon_id "ENSMUSE00000644742.1"; talon_gene "44986"; talon_transcript "116524"; talon_exon "604136"; ccdsid "CCDS28068.1"; exon_status "KNOWN"; level "2"; protein_id "ENSMUSP00000087371.3"; source "HAVANA"; tag "CCDS";
chr16	HAVANA	transcript	22469222	22657221	.	-	.	gene_id "ENSMUSG00000022861.17"; transcript_id "ENSMUST00000023578.13"; gene_name "Dgkg"; gene_status "KNOWN"; gene_type "protein_coding"; transcript_type "protein_coding"; transcript_status "KNOWN"; transcript_name "Dgkg-201"; talon_gene "44986"; talon_transcript "116525"; ccdsid "CCDS84217.1"; havana_transcript "OTTMUST00000061253.2"; level "2"; protein_id "ENSMUSP00000023578.7"; source "HAVANA"; tag "CCDS"; transcript_support_level "1";
chr16	HAVANA	exon	22656949	22657221	.	-	.	gene_id "ENSMUSG00000022861.17"; transcript_id "ENSMUST00000023578.13"; gene_type "protein_coding"; gene_status "KNOWN"; gene_name "Dgkg"; transcript_type "protein_coding"; transcript_status "KNOWN"; transcript_name "Dgkg-201"; exon_number "1"; exon_id "ENSMUSE00000807135.1"; talon_gene "44986"; talon_transcript "116525"; talon_exon "604137"; ccdsid "CCDS84217.1"; exon_status "KNOWN"; level "2"; protein_id "ENSMUSP00000023578.7"; source "HAVANA"; tag "CCDS";
chr16	HAVANA	exon	22622195	22622436	.	-	.	gene_id "ENSMUSG00000022861.17"; transcript_id "ENSMUST00000023578.13"; gene_type "protein_coding"; gene_status "KNOWN"; gene_name "Dgkg"; transcript_type "protein_coding"; transcript_status "KNOWN"; transcript_name "Dgkg-201"; exon_number "2"; exon_id "ENSMUSE00001212226.1"; talon_gene "44986"; talon_transcript "116525"; talon_exon "604090"; ccdsid "CCDS28068.1"; exon_status "KNOWN"; level "2"; protein_id "ENSMUSP00000087371.3"; source "HAVANA"; tag "CCDS";
chr16	HAVANA	exon	22610779	22610855	.	-	.	gene_id "ENSMUSG00000022861.17"; transcript_id "ENSMUST00000023578.13"; gene_type "protein_coding"; gene_status "KNOWN"; gene_name "Dgkg"; transcript_type "protein_coding"; transcript_status "KNOWN"; transcript_name "Dgkg-201"; exon_number "3"; exon_id "ENSMUSE00001257552.1"; talon_gene "44986"; talon_transcript "116525"; talon_exon "604092"; ccdsid "CCDS28068.1"; exon_status "KNOWN"; level "2"; protein_id "ENSMUSP00000087371.3"; source "HAVANA"; tag "CCDS";
chr16	HAVANA	exon	22600439	22600604	.	-	.	gene_id "ENSMUSG00000022861.17"; transcript_id "ENSMUST00000023578.13"; gene_type "protein_coding"; gene_status "KNOWN"; gene_name "Dgkg"; transcript_type "protein_coding"; transcript_status "KNOWN"; transcript_name "Dgkg-201"; exon_number "4"; exon_id "ENSMUSE00001276227.1"; talon_gene "44986"; talon_transcript "116525"; talon_exon "604094"; ccdsid "CCDS28068.1"; exon_status "KNOWN"; level "2"; protein_id "ENSMUSP00000087371.3"; source "HAVANA"; tag "CCDS";
chr16	HAVANA	exon	22599834	22599887	.	-	.	gene_id "ENSMUSG00000022861.17"; transcript_id "ENSMUST00000023578.13"; gene_type "protein_coding"; gene_status "KNOWN"; gene_name "Dgkg"; transcript_type "protein_coding"; transcript_status "KNOWN"; transcript_name "Dgkg-201"; exon_number "5"; exon_id "ENSMUSE00001249318.1"; talon_gene "44986"; talon_transcript "116525"; talon_exon "604096"; ccdsid "CCDS28068.1"; exon_status "KNOWN"; level "2"; protein_id "ENSMUSP00000087371.3"; source "HAVANA"; tag "CCDS";
chr16	HAVANA	exon	22588299	22588469	.	-	.	gene_id "ENSMUSG00000022861.17"; transcript_id "ENSMUST00000023578.13"; gene_type "protein_coding"; gene_status "KNOWN"; gene_name "Dgkg"; transcript_type "protein_coding"; transcript_status "KNOWN"; transcript_name "Dgkg-201"; exon_number "6"; exon_id "ENSMUSE00000131383.3"; talon_gene "44986"; talon_transcript "116525"; talon_exon "604098"; ccdsid "CCDS28068.1"; exon_status "KNOWN"; level "2"; protein_id "ENSMUSP00000087371.3"; source "HAVANA"; tag "CCDS";
chr16	HAVANA	exon	22584435	22584484	.	-	.	gene_id "ENSMUSG00000022861.17"; transcript_id "ENSMUST00000023578.13"; gene_type "protein_coding"; gene_status "KNOWN"; gene_name "Dgkg"; transcript_type "protein_coding"; transcript_status "KNOWN"; transcript_name "Dgkg-201"; exon_number "7"; exon_id "ENSMUSE00000131400.3"; talon_gene "44986"; talon_transcript "116525"; talon_exon "604100"; ccdsid "CCDS28068.1"; exon_status "KNOWN"; level "2"; protein_id "ENSMUSP00000087371.3"; source "HAVANA"; tag "CCDS";
chr16	HAVANA	exon	22580523	22580597	.	-	.	gene_id "ENSMUSG00000022861.17"; transcript_id "ENSMUST00000023578.13"; gene_type "protein_coding"; gene_status "KNOWN"; gene_name "Dgkg"; transcript_type "protein_coding"; transcript_status "KNOWN"; transcript_name "Dgkg-201"; exon_number "8"; exon_id "ENSMUSE00000131381.3"; talon_gene "44986"; talon_transcript "116525"; talon_exon "604102"; ccdsid "CCDS28068.1"; exon_status "KNOWN"; level "2"; protein_id "ENSMUSP00000087371.3"; source "HAVANA"; tag "CCDS";
chr16	HAVANA	exon	22579743	22579865	.	-	.	gene_id "ENSMUSG00000022861.17"; transcript_id "ENSMUST00000023578.13"; gene_type "protein_coding"; gene_status "KNOWN"; gene_name "Dgkg"; transcript_type "protein_coding"; transcript_status "KNOWN"; transcript_name "Dgkg-201"; exon_number "9"; exon_id "ENSMUSE00000131395.3"; talon_gene "44986"; talon_transcript "116525"; talon_exon "604104"; ccdsid "CCDS28068.1"; exon_status "KNOWN"; level "2"; protein_id "ENSMUSP00000087371.3"; source "HAVANA"; tag "CCDS";
chr16	HAVANA	exon	22576687	22576804	.	-	.	gene_id "ENSMUSG00000022861.17"; transcript_id "ENSMUST00000023578.13"; gene_type "protein_coding"; gene_status "KNOWN"; gene_name "Dgkg"; transcript_type "protein_coding"; transcript_status "KNOWN"; transcript_name "Dgkg-201"; exon_number "10"; exon_id "ENSMUSE00000131380.3"; talon_gene "44986"; talon_transcript "116525"; talon_exon "604106"; ccdsid "CCDS28068.1"; exon_status "KNOWN"; level "2"; protein_id "ENSMUSP00000087371.3"; source "HAVANA"; tag "CCDS";
chr16	HAVANA	exon	22575312	22575400	.	-	.	gene_id "ENSMUSG00000022861.17"; transcript_id "ENSMUST00000023578.13"; gene_type "protein_coding"; gene_status "KNOWN"; gene_name "Dgkg"; transcript_type "protein_coding"; transcript_status "KNOWN"; transcript_name "Dgkg-201"; exon_number "11"; exon_id "ENSMUSE00000131404.3"; talon_gene "44986"; talon_transcript "116525"; talon_exon "604108"; ccdsid "CCDS28068.1"; exon_status "KNOWN"; level "2"; protein_id "ENSMUSP00000087371.3"; source "HAVANA"; tag "CCDS";
chr16	HAVANA	exon	22571671	22571763	.	-	.	gene_id "ENSMUSG00000022861.17"; transcript_id "ENSMUST00000023578.13"; gene_type "protein_coding"; gene_status "KNOWN"; gene_name "Dgkg"; transcript_type "protein_coding"; transcript_status "KNOWN"; transcript_name "Dgkg-201"; exon_number "12"; exon_id "ENSMUSE00001290140.1"; talon_gene "44986"; talon_transcript "116525"; talon_exon "604112"; ccdsid "CCDS28068.1"; exon_status "KNOWN"; level "2"; protein_id "ENSMUSP00000087371.3"; source "HAVANA"; tag "CCDS";
chr16	HAVANA	exon	22570163	22570222	.	-	.	gene_id "ENSMUSG00000022861.17"; transcript_id "ENSMUST00000023578.13"; gene_type "protein_coding"; gene_status "KNOWN"; gene_name "Dgkg"; transcript_type "protein_coding"; transcript_status "KNOWN"; transcript_name "Dgkg-201"; exon_number "13"; exon_id "ENSMUSE00001280063.1"; talon_gene "44986"; talon_transcript "116525"; talon_exon "604114"; ccdsid "CCDS28068.1"; exon_status "KNOWN"; level "2"; protein_id "ENSMUSP00000087371.3"; source "HAVANA"; tag "CCDS";
chr16	HAVANA	exon	22566415	22566494	.	-	.	gene_id "ENSMUSG00000022861.17"; transcript_id "ENSMUST00000023578.13"; gene_type "protein_coding"; gene_status "KNOWN"; gene_name "Dgkg"; transcript_type "protein_coding"; transcript_status "KNOWN"; transcript_name "Dgkg-201"; exon_number "14"; exon_id "ENSMUSE00001239270.1"; talon_gene "44986"; talon_transcript "116525"; talon_exon "604116"; ccdsid "CCDS28068.1"; exon_status "KNOWN"; level "2"; protein_id "ENSMUSP00000087371.3"; source "HAVANA"; tag "CCDS";
chr16	HAVANA	exon	22565287	22565361	.	-	.	gene_id "ENSMUSG00000022861.17"; transcript_id "ENSMUST00000023578.13"; gene_type "protein_coding"; gene_status "KNOWN"; gene_name "Dgkg"; transcript_type "protein_coding"; transcript_status "KNOWN"; transcript_name "Dgkg-201"; exon_number "15"; exon_id "ENSMUSE00001242297.1"; talon_gene "44986"; talon_transcript "116525"; talon_exon "604118"; ccdsid "CCDS28068.1"; exon_status "KNOWN"; level "2"; protein_id "ENSMUSP00000087371.3"; source "HAVANA"; tag "CCDS";
chr16	HAVANA	exon	22562698	22562783	.	-	.	gene_id "ENSMUSG00000022861.17"; transcript_id "ENSMUST00000023578.13"; gene_type "protein_coding"; gene_status "KNOWN"; gene_name "Dgkg"; transcript_type "protein_coding"; transcript_status "KNOWN"; transcript_name "Dgkg-201"; exon_number "16"; exon_id "ENSMUSE00001238040.1"; talon_gene "44986"; talon_transcript "116525"; talon_exon "604120"; ccdsid "CCDS28068.1"; exon_status "KNOWN"; level "2"; protein_id "ENSMUSP00000087371.3"; source "HAVANA"; tag "CCDS";
chr16	HAVANA	exon	22558017	22558106	.	-	.	gene_id "ENSMUSG00000022861.17"; transcript_id "ENSMUST00000023578.13"; gene_type "protein_coding"; gene_status "KNOWN"; gene_name "Dgkg"; transcript_type "protein_coding"; transcript_status "KNOWN"; transcript_name "Dgkg-201"; exon_number "17"; exon_id "ENSMUSE00001207245.1"; talon_gene "44986"; talon_transcript "116525"; talon_exon "604122"; ccdsid "CCDS28068.1"; exon_status "KNOWN"; level "2"; protein_id "ENSMUSP00000087371.3"; source "HAVANA"; tag "CCDS";
chr16	HAVANA	exon	22556326	22556486	.	-	.	gene_id "ENSMUSG00000022861.17"; transcript_id "ENSMUST00000023578.13"; gene_type "protein_coding"; gene_status "KNOWN"; gene_name "Dgkg"; transcript_type "protein_coding"; transcript_status "KNOWN"; transcript_name "Dgkg-201"; exon_number "18"; exon_id "ENSMUSE00001233976.1"; talon_gene "44986"; talon_transcript "116525"; talon_exon "604124"; ccdsid "CCDS28068.1"; exon_status "KNOWN"; level "2"; protein_id "ENSMUSP00000087371.3"; source "HAVANA"; tag "CCDS";
chr16	HAVANA	exon	22548652	22548716	.	-	.	gene_id "ENSMUSG00000022861.17"; transcript_id "ENSMUST00000023578.13"; gene_type "protein_coding"; gene_status "KNOWN"; gene_name "Dgkg"; transcript_type "protein_coding"; transcript_status "KNOWN"; transcript_name "Dgkg-201"; exon_number "19"; exon_id "ENSMUSE00000644743.1"; talon_gene "44986"; talon_transcript "116525"; talon_exon "604126"; ccdsid "CCDS28068.1"; exon_status "KNOWN"; level "2"; protein_id "ENSMUSP00000087371.3"; source "HAVANA"; tag "CCDS";
chr16	HAVANA	exon	22519545	22519635	.	-	.	gene_id "ENSMUSG00000022861.17"; transcript_id "ENSMUST00000023578.13"; gene_type "protein_coding"; gene_status "KNOWN"; gene_name "Dgkg"; transcript_type "protein_coding"; transcript_status "KNOWN"; transcript_name "Dgkg-201"; exon_number "20"; exon_id "ENSMUSE00000131378.3"; talon_gene "44986"; talon_transcript "116525"; talon_exon "604128"; ccdsid "CCDS28068.1"; exon_status "KNOWN"; level "2"; protein_id "ENSMUSP00000087371.3"; source "HAVANA"; tag "CCDS";
chr16	HAVANA	exon	22500224	22500401	.	-	.	gene_id "ENSMUSG00000022861.17"; transcript_id "ENSMUST00000023578.13"; gene_type "protein_coding"; gene_status "KNOWN"; gene_name "Dgkg"; transcript_type "protein_coding"; transcript_status "KNOWN"; transcript_name "Dgkg-201"; exon_number "21"; exon_id "ENSMUSE00000131384.3"; talon_gene "44986"; talon_transcript "116525"; talon_exon "604130"; ccdsid "CCDS28068.1"; exon_status "KNOWN"; level "2"; protein_id "ENSMUSP00000087371.3"; source "HAVANA"; tag "CCDS";
chr16	HAVANA	exon	22481901	22482021	.	-	.	gene_id "ENSMUSG00000022861.17"; transcript_id "ENSMUST00000023578.13"; gene_type "protein_coding"; gene_status "KNOWN"; gene_name "Dgkg"; transcript_type "protein_coding"; transcript_status "KNOWN"; transcript_name "Dgkg-201"; exon_number "22"; exon_id "ENSMUSE00000131424.3"; talon_gene "44986"; talon_transcript "116525"; talon_exon "604132"; ccdsid "CCDS28068.1"; exon_status "KNOWN"; level "2"; protein_id "ENSMUSP00000087371.3"; source "HAVANA"; tag "CCDS";
chr16	HAVANA	exon	22479366	22479426	.	-	.	gene_id "ENSMUSG00000022861.17"; transcript_id "ENSMUST00000023578.13"; gene_type "protein_coding"; gene_status "KNOWN"; gene_name "Dgkg"; transcript_type "protein_coding"; transcript_status "KNOWN"; transcript_name "Dgkg-201"; exon_number "23"; exon_id "ENSMUSE00000131428.3"; talon_gene "44986"; talon_transcript "116525"; talon_exon "604134"; ccdsid "CCDS28068.1"; exon_status "KNOWN"; level "2"; protein_id "ENSMUSP00000087371.3"; source "HAVANA"; tag "CCDS";
chr16	HAVANA	exon	22469222	22469347	.	-	.	gene_id "ENSMUSG00000022861.17"; transcript_id "ENSMUST00000023578.13"; gene_type "protein_coding"; gene_status "KNOWN"; gene_name "Dgkg"; transcript_type "protein_coding"; transcript_status "KNOWN"; transcript_name "Dgkg-201"; exon_number "24"; exon_id "ENSMUSE00000772572.1"; talon_gene "44986"; talon_transcript "116525"; talon_exon "604139"; ccdsid "CCDS84217.1"; exon_status "KNOWN"; level "2"; protein_id "ENSMUSP00000023578.7"; source "HAVANA"; tag "CCDS";
chr16	HAVANA	transcript	22548486	22657188	.	-	.	gene_id "ENSMUSG00000022861.17"; transcript_id "ENSMUST00000137311.1"; gene_name "Dgkg"; gene_status "KNOWN"; gene_type "protein_coding"; transcript_type "nonsense_mediated_decay"; transcript_status "KNOWN"; transcript_name "Dgkg-203"; talon_gene "44986"; talon_transcript "116526"; havana_transcript "OTTMUST00000061252.1"; level "2"; protein_id "ENSMUSP00000114441.1"; source "HAVANA"; transcript_support_level "1";
chr16	HAVANA	exon	22656949	22657188	.	-	.	gene_id "ENSMUSG00000022861.17"; transcript_id "ENSMUST00000137311.1"; gene_type "protein_coding"; gene_status "KNOWN"; gene_name "Dgkg"; transcript_type "nonsense_mediated_decay"; transcript_status "KNOWN"; transcript_name "Dgkg-203"; exon_number "1"; exon_id "ENSMUSE00000754069.1"; talon_gene "44986"; talon_transcript "116526"; talon_exon "604140"; exon_status "KNOWN"; level "2"; protein_id "ENSMUSP00000114441.1"; source "HAVANA";
chr16	HAVANA	exon	22622195	22622436	.	-	.	gene_id "ENSMUSG00000022861.17"; transcript_id "ENSMUST00000137311.1"; gene_type "protein_coding"; gene_status "KNOWN"; gene_name "Dgkg"; transcript_type "nonsense_mediated_decay"; transcript_status "KNOWN"; transcript_name "Dgkg-203"; exon_number "2"; exon_id "ENSMUSE00001212226.1"; talon_gene "44986"; talon_transcript "116526"; talon_exon "604090"; ccdsid "CCDS28068.1"; exon_status "KNOWN"; level "2"; protein_id "ENSMUSP00000087371.3"; source "HAVANA"; tag "CCDS";
chr16	HAVANA	exon	22610779	22610855	.	-	.	gene_id "ENSMUSG00000022861.17"; transcript_id "ENSMUST00000137311.1"; gene_type "protein_coding"; gene_status "KNOWN"; gene_name "Dgkg"; transcript_type "nonsense_mediated_decay"; transcript_status "KNOWN"; transcript_name "Dgkg-203"; exon_number "3"; exon_id "ENSMUSE00001257552.1"; talon_gene "44986"; talon_transcript "116526"; talon_exon "604092"; ccdsid "CCDS28068.1"; exon_status "KNOWN"; level "2"; protein_id "ENSMUSP00000087371.3"; source "HAVANA"; tag "CCDS";
chr16	HAVANA	exon	22600439	22600604	.	-	.	gene_id "ENSMUSG00000022861.17"; transcript_id "ENSMUST00000137311.1"; gene_type "protein_coding"; gene_status "KNOWN"; gene_name "Dgkg"; transcript_type "nonsense_mediated_decay"; transcript_status "KNOWN"; transcript_name "Dgkg-203"; exon_number "4"; exon_id "ENSMUSE00001276227.1"; talon_gene "44986"; talon_transcript "116526"; talon_exon "604094"; ccdsid "CCDS28068.1"; exon_status "KNOWN"; level "2"; protein_id "ENSMUSP00000087371.3"; source "HAVANA"; tag "CCDS";
chr16	HAVANA	exon	22599834	22599887	.	-	.	gene_id "ENSMUSG00000022861.17"; transcript_id "ENSMUST00000137311.1"; gene_type "protein_coding"; gene_status "KNOWN"; gene_name "Dgkg"; transcript_type "nonsense_mediated_decay"; transcript_status "KNOWN"; transcript_name "Dgkg-203"; exon_number "5"; exon_id "ENSMUSE00001249318.1"; talon_gene "44986"; talon_transcript "116526"; talon_exon "604096"; ccdsid "CCDS28068.1"; exon_status "KNOWN"; level "2"; protein_id "ENSMUSP00000087371.3"; source "HAVANA"; tag "CCDS";
chr16	HAVANA	exon	22588299	22588469	.	-	.	gene_id "ENSMUSG00000022861.17"; transcript_id "ENSMUST00000137311.1"; gene_type "protein_coding"; gene_status "KNOWN"; gene_name "Dgkg"; transcript_type "nonsense_mediated_decay"; transcript_status "KNOWN"; transcript_name "Dgkg-203"; exon_number "6"; exon_id "ENSMUSE00000131383.3"; talon_gene "44986"; talon_transcript "116526"; talon_exon "604098"; ccdsid "CCDS28068.1"; exon_status "KNOWN"; level "2"; protein_id "ENSMUSP00000087371.3"; source "HAVANA"; tag "CCDS";
chr16	HAVANA	exon	22584435	22584484	.	-	.	gene_id "ENSMUSG00000022861.17"; transcript_id "ENSMUST00000137311.1"; gene_type "protein_coding"; gene_status "KNOWN"; gene_name "Dgkg"; transcript_type "nonsense_mediated_decay"; transcript_status "KNOWN"; transcript_name "Dgkg-203"; exon_number "7"; exon_id "ENSMUSE00000131400.3"; talon_gene "44986"; talon_transcript "116526"; talon_exon "604100"; ccdsid "CCDS28068.1"; exon_status "KNOWN"; level "2"; protein_id "ENSMUSP00000087371.3"; source "HAVANA"; tag "CCDS";
chr16	HAVANA	exon	22580523	22580597	.	-	.	gene_id "ENSMUSG00000022861.17"; transcript_id "ENSMUST00000137311.1"; gene_type "protein_coding"; gene_status "KNOWN"; gene_name "Dgkg"; transcript_type "nonsense_mediated_decay"; transcript_status "KNOWN"; transcript_name "Dgkg-203"; exon_number "8"; exon_id "ENSMUSE00000131381.3"; talon_gene "44986"; talon_transcript "116526"; talon_exon "604102"; ccdsid "CCDS28068.1"; exon_status "KNOWN"; level "2"; protein_id "ENSMUSP00000087371.3"; source "HAVANA"; tag "CCDS";
chr16	HAVANA	exon	22579743	22579865	.	-	.	gene_id "ENSMUSG00000022861.17"; transcript_id "ENSMUST00000137311.1"; gene_type "protein_coding"; gene_status "KNOWN"; gene_name "Dgkg"; transcript_type "nonsense_mediated_decay"; transcript_status "KNOWN"; transcript_name "Dgkg-203"; exon_number "9"; exon_id "ENSMUSE00000131395.3"; talon_gene "44986"; talon_transcript "116526"; talon_exon "604104"; ccdsid "CCDS28068.1"; exon_status "KNOWN"; level "2"; protein_id "ENSMUSP00000087371.3"; source "HAVANA"; tag "CCDS";
chr16	HAVANA	exon	22576687	22576804	.	-	.	gene_id "ENSMUSG00000022861.17"; transcript_id "ENSMUST00000137311.1"; gene_type "protein_coding"; gene_status "KNOWN"; gene_name "Dgkg"; transcript_type "nonsense_mediated_decay"; transcript_status "KNOWN"; transcript_name "Dgkg-203"; exon_number "10"; exon_id "ENSMUSE00000131380.3"; talon_gene "44986"; talon_transcript "116526"; talon_exon "604106"; ccdsid "CCDS28068.1"; exon_status "KNOWN"; level "2"; protein_id "ENSMUSP00000087371.3"; source "HAVANA"; tag "CCDS";
chr16	HAVANA	exon	22575059	22575400	.	-	.	gene_id "ENSMUSG00000022861.17"; transcript_id "ENSMUST00000137311.1"; gene_type "protein_coding"; gene_status "KNOWN"; gene_name "Dgkg"; transcript_type "nonsense_mediated_decay"; transcript_status "KNOWN"; transcript_name "Dgkg-203"; exon_number "11"; exon_id "ENSMUSE00000751680.1"; talon_gene "44986"; talon_transcript "116526"; talon_exon "604141"; exon_status "KNOWN"; level "2"; protein_id "ENSMUSP00000114441.1"; source "HAVANA";
chr16	HAVANA	exon	22572600	22572716	.	-	.	gene_id "ENSMUSG00000022861.17"; transcript_id "ENSMUST00000137311.1"; gene_type "protein_coding"; gene_status "KNOWN"; gene_name "Dgkg"; transcript_type "nonsense_mediated_decay"; transcript_status "KNOWN"; transcript_name "Dgkg-203"; exon_number "12"; exon_id "ENSMUSE00001302694.1"; talon_gene "44986"; talon_transcript "116526"; talon_exon "604110"; ccdsid "CCDS28068.1"; exon_status "KNOWN"; level "2"; protein_id "ENSMUSP00000087371.3"; source "HAVANA"; tag "CCDS";
chr16	HAVANA	exon	22571671	22571763	.	-	.	gene_id "ENSMUSG00000022861.17"; transcript_id "ENSMUST00000137311.1"; gene_type "protein_coding"; gene_status "KNOWN"; gene_name "Dgkg"; transcript_type "nonsense_mediated_decay"; transcript_status "KNOWN"; transcript_name "Dgkg-203"; exon_number "13"; exon_id "ENSMUSE00001290140.1"; talon_gene "44986"; talon_transcript "116526"; talon_exon "604112"; ccdsid "CCDS28068.1"; exon_status "KNOWN"; level "2"; protein_id "ENSMUSP00000087371.3"; source "HAVANA"; tag "CCDS";
chr16	HAVANA	exon	22570163	22570222	.	-	.	gene_id "ENSMUSG00000022861.17"; transcript_id "ENSMUST00000137311.1"; gene_type "protein_coding"; gene_status "KNOWN"; gene_name "Dgkg"; transcript_type "nonsense_mediated_decay"; transcript_status "KNOWN"; transcript_name "Dgkg-203"; exon_number "14"; exon_id "ENSMUSE00001280063.1"; talon_gene "44986"; talon_transcript "116526"; talon_exon "604114"; ccdsid "CCDS28068.1"; exon_status "KNOWN"; level "2"; protein_id "ENSMUSP00000087371.3"; source "HAVANA"; tag "CCDS";
chr16	HAVANA	exon	22566415	22566494	.	-	.	gene_id "ENSMUSG00000022861.17"; transcript_id "ENSMUST00000137311.1"; gene_type "protein_coding"; gene_status "KNOWN"; gene_name "Dgkg"; transcript_type "nonsense_mediated_decay"; transcript_status "KNOWN"; transcript_name "Dgkg-203"; exon_number "15"; exon_id "ENSMUSE00001239270.1"; talon_gene "44986"; talon_transcript "116526"; talon_exon "604116"; ccdsid "CCDS28068.1"; exon_status "KNOWN"; level "2"; protein_id "ENSMUSP00000087371.3"; source "HAVANA"; tag "CCDS";
chr16	HAVANA	exon	22565287	22565361	.	-	.	gene_id "ENSMUSG00000022861.17"; transcript_id "ENSMUST00000137311.1"; gene_type "protein_coding"; gene_status "KNOWN"; gene_name "Dgkg"; transcript_type "nonsense_mediated_decay"; transcript_status "KNOWN"; transcript_name "Dgkg-203"; exon_number "16"; exon_id "ENSMUSE00001242297.1"; talon_gene "44986"; talon_transcript "116526"; talon_exon "604118"; ccdsid "CCDS28068.1"; exon_status "KNOWN"; level "2"; protein_id "ENSMUSP00000087371.3"; source "HAVANA"; tag "CCDS";
chr16	HAVANA	exon	22562698	22562783	.	-	.	gene_id "ENSMUSG00000022861.17"; transcript_id "ENSMUST00000137311.1"; gene_type "protein_coding"; gene_status "KNOWN"; gene_name "Dgkg"; transcript_type "nonsense_mediated_decay"; transcript_status "KNOWN"; transcript_name "Dgkg-203"; exon_number "17"; exon_id "ENSMUSE00001238040.1"; talon_gene "44986"; talon_transcript "116526"; talon_exon "604120"; ccdsid "CCDS28068.1"; exon_status "KNOWN"; level "2"; protein_id "ENSMUSP00000087371.3"; source "HAVANA"; tag "CCDS";
chr16	HAVANA	exon	22558017	22558106	.	-	.	gene_id "ENSMUSG00000022861.17"; transcript_id "ENSMUST00000137311.1"; gene_type "protein_coding"; gene_status "KNOWN"; gene_name "Dgkg"; transcript_type "nonsense_mediated_decay"; transcript_status "KNOWN"; transcript_name "Dgkg-203"; exon_number "18"; exon_id "ENSMUSE00001207245.1"; talon_gene "44986"; talon_transcript "116526"; talon_exon "604122"; ccdsid "CCDS28068.1"; exon_status "KNOWN"; level "2"; protein_id "ENSMUSP00000087371.3"; source "HAVANA"; tag "CCDS";
chr16	HAVANA	exon	22556326	22556486	.	-	.	gene_id "ENSMUSG00000022861.17"; transcript_id "ENSMUST00000137311.1"; gene_type "protein_coding"; gene_status "KNOWN"; gene_name "Dgkg"; transcript_type "nonsense_mediated_decay"; transcript_status "KNOWN"; transcript_name "Dgkg-203"; exon_number "19"; exon_id "ENSMUSE00001233976.1"; talon_gene "44986"; talon_transcript "116526"; talon_exon "604124"; ccdsid "CCDS28068.1"; exon_status "KNOWN"; level "2"; protein_id "ENSMUSP00000087371.3"; source "HAVANA"; tag "CCDS";
chr16	HAVANA	exon	22548486	22548716	.	-	.	gene_id "ENSMUSG00000022861.17"; transcript_id "ENSMUST00000137311.1"; gene_type "protein_coding"; gene_status "KNOWN"; gene_name "Dgkg"; transcript_type "nonsense_mediated_decay"; transcript_status "KNOWN"; transcript_name "Dgkg-203"; exon_number "20"; exon_id "ENSMUSE00000730580.1"; talon_gene "44986"; talon_transcript "116526"; talon_exon "604143"; exon_status "KNOWN"; level "2"; protein_id "ENSMUSP00000114441.1"; source "HAVANA";
chr16	HAVANA	transcript	22653274	22657189	.	-	.	gene_id "ENSMUSG00000022861.17"; transcript_id "ENSMUST00000231249.1"; gene_name "Dgkg"; gene_status "KNOWN"; gene_type "protein_coding"; transcript_type "retained_intron"; transcript_status "KNOWN"; transcript_name "Dgkg-205"; talon_gene "44986"; talon_transcript "116528"; havana_transcript "OTTMUST00000173230.1"; level "2"; source "HAVANA";
chr16	HAVANA	exon	22653274	22657189	.	-	.	gene_id "ENSMUSG00000022861.17"; transcript_id "ENSMUST00000231249.1"; gene_type "protein_coding"; gene_status "KNOWN"; gene_name "Dgkg"; transcript_type "retained_intron"; transcript_status "KNOWN"; transcript_name "Dgkg-205"; exon_number "1"; exon_id "ENSMUSE00001446085.1"; talon_gene "44986"; talon_transcript "116528"; talon_exon "604147"; exon_status "KNOWN"; level "2"; source "HAVANA";
chr16	HAVANA	gene	22528218	22528784	.	+	.	gene_id "ENSMUSG00000116847.1"; gene_name "Gm30251"; gene_status "KNOWN"; gene_type "processed_pseudogene"; talon_gene "44988"; havana_gene "OTTMUSG00000071564.1"; level "1"; tag "pseudo_consens";
chr16	HAVANA	transcript	22528218	22528784	.	+	.	gene_id "ENSMUSG00000116847.1"; transcript_id "ENSMUST00000232238.1"; gene_name "Gm30251"; gene_status "KNOWN"; gene_type "processed_pseudogene"; transcript_type "processed_pseudogene"; transcript_status "KNOWN"; transcript_name "Gm30251-201"; talon_gene "44988"; talon_transcript "116530"; havana_transcript "OTTMUST00000173233.1"; level "1"; ont "PGO:0000004"; source "HAVANA"; tag "basic";
chr16	HAVANA	exon	22528218	22528784	.	+	.	gene_id "ENSMUSG00000116847.1"; transcript_id "ENSMUST00000232238.1"; gene_type "processed_pseudogene"; gene_status "KNOWN"; gene_name "Gm30251"; transcript_type "processed_pseudogene"; transcript_status "KNOWN"; transcript_name "Gm30251-201"; exon_number "1"; exon_id "ENSMUSE00001444043.1"; talon_gene "44988"; talon_transcript "116530"; talon_exon "604151"; exon_status "KNOWN"; level "1"; ont "PGO:0000004"; source "HAVANA"; tag "basic";
chr16	HAVANA	gene	22535028	22535297	.	-	.	gene_id "ENSMUSG00000116580.1"; gene_name "Gm9525"; gene_status "KNOWN"; gene_type "processed_pseudogene"; talon_gene "44990"; havana_gene "OTTMUSG00000071565.1"; level "1"; tag "pseudo_consens";
chr16	HAVANA	transcript	22535028	22535297	.	-	.	gene_id "ENSMUSG00000116580.1"; transcript_id "ENSMUST00000231607.1"; gene_name "Gm9525"; gene_status "KNOWN"; gene_type "processed_pseudogene"; transcript_type "processed_pseudogene"; transcript_status "KNOWN"; transcript_name "Gm9525-201"; talon_gene "44990"; talon_transcript "116532"; havana_transcript "OTTMUST00000173234.1"; level "1"; ont "PGO:0000004"; source "HAVANA"; tag "basic";
chr16	HAVANA	exon	22535028	22535297	.	-	.	gene_id "ENSMUSG00000116580.1"; transcript_id "ENSMUST00000231607.1"; gene_type "processed_pseudogene"; gene_status "KNOWN"; gene_name "Gm9525"; transcript_type "processed_pseudogene"; transcript_status "KNOWN"; transcript_name "Gm9525-201"; exon_number "1"; exon_id "ENSMUSE00001445819.1"; talon_gene "44990"; talon_transcript "116532"; talon_exon "604153"; exon_status "KNOWN"; level "1"; ont "PGO:0000004"; source "HAVANA"; tag "basic";
chr16	HAVANA	gene	22813214	22857544	.	-	.	gene_id "ENSMUSG00000004462.7"; gene_name "Tbccd1"; gene_status "KNOWN"; gene_type "protein_coding"; talon_gene "44997"; havana_gene "OTTMUSG00000071568.1"; level "2";
chr16	HAVANA	transcript	22813214	22857669	.	-	.	gene_id "ENSMUSG00000004462.7"; transcript_id "ENSMUST00000004576.7"; gene_name "Tbccd1"; gene_status "KNOWN"; gene_type "protein_coding"; transcript_type "protein_coding"; transcript_status "KNOWN"; transcript_name "Tbccd1-201"; talon_gene "44997"; talon_transcript "116539"; ccdsid "CCDS49798.1"; havana_transcript "OTTMUST00000173237.1"; level "2"; protein_id "ENSMUSP00000004576.6"; source "HAVANA"; tag "CCDS"; transcript_support_level "1";
chr16	HAVANA	exon	22857345	22857669	.	-	.	gene_id "ENSMUSG00000004462.7"; transcript_id "ENSMUST00000004576.7"; gene_type "protein_coding"; gene_status "KNOWN"; gene_name "Tbccd1"; transcript_type "protein_coding"; transcript_status "KNOWN"; transcript_name "Tbccd1-201"; exon_number "1"; exon_id "ENSMUSE00001444533.1"; talon_gene "44997"; talon_transcript "116539"; talon_exon "604166"; ccdsid "CCDS49798.1"; exon_status "KNOWN"; level "2"; protein_id "ENSMUSP00000004576.6"; source "HAVANA"; tag "CCDS";
chr16	HAVANA	exon	22841729	22842107	.	-	.	gene_id "ENSMUSG00000004462.7"; transcript_id "ENSMUST00000004576.7"; gene_type "protein_coding"; gene_status "KNOWN"; gene_name "Tbccd1"; transcript_type "protein_coding"; transcript_status "KNOWN"; transcript_name "Tbccd1-201"; exon_number "2"; exon_id "ENSMUSE00000310080.3"; talon_gene "44997"; talon_transcript "116539"; talon_exon "604168"; ccdsid "CCDS49798.1"; exon_status "KNOWN"; level "2"; protein_id "ENSMUSP00000004576.6"; source "HAVANA"; tag "CCDS";
chr16	HAVANA	exon	22833878	22834033	.	-	.	gene_id "ENSMUSG00000004462.7"; transcript_id "ENSMUST00000004576.7"; gene_type "protein_coding"; gene_status "KNOWN"; gene_name "Tbccd1"; transcript_type "protein_coding"; transcript_status "KNOWN"; transcript_name "Tbccd1-201"; exon_number "3"; exon_id "ENSMUSE00000131464.3"; talon_gene "44997"; talon_transcript "116539"; talon_exon "604170"; ccdsid "CCDS49798.1"; exon_status "KNOWN"; level "2"; protein_id "ENSMUSP00000004576.6"; source "HAVANA"; tag "CCDS";
chr16	HAVANA	exon	22825766	22826132	.	-	.	gene_id "ENSMUSG00000004462.7"; transcript_id "ENSMUST00000004576.7"; gene_type "protein_coding"; gene_status "KNOWN"; gene_name "Tbccd1"; transcript_type "protein_coding"; transcript_status "KNOWN"; transcript_name "Tbccd1-201"; exon_number "4"; exon_id "ENSMUSE00000310073.4"; talon_gene "44997"; talon_transcript "116539"; talon_exon "604172"; ccdsid "CCDS49798.1"; exon_status "KNOWN"; level "2"; protein_id "ENSMUSP00000004576.6"; source "HAVANA"; tag "CCDS";
chr16	HAVANA	exon	22822703	22822889	.	-	.	gene_id "ENSMUSG00000004462.7"; transcript_id "ENSMUST00000004576.7"; gene_type "protein_coding"; gene_status "KNOWN"; gene_name "Tbccd1"; transcript_type "protein_coding"; transcript_status "KNOWN"; transcript_name "Tbccd1-201"; exon_number "5"; exon_id "ENSMUSE00000421003.3"; talon_gene "44997"; talon_transcript "116539"; talon_exon "604174"; ccdsid "CCDS49798.1"; exon_status "KNOWN"; level "2"; protein_id "ENSMUSP00000004576.6"; source "HAVANA"; tag "CCDS";
chr16	HAVANA	exon	22822082	22822579	.	-	.	gene_id "ENSMUSG00000004462.7"; transcript_id "ENSMUST00000004576.7"; gene_type "protein_coding"; gene_status "KNOWN"; gene_name "Tbccd1"; transcript_type "protein_coding"; transcript_status "KNOWN"; transcript_name "Tbccd1-201"; exon_number "6"; exon_id "ENSMUSE00000421001.3"; talon_gene "44997"; talon_transcript "116539"; talon_exon "604176"; ccdsid "CCDS49798.1"; exon_status "KNOWN"; level "2"; protein_id "ENSMUSP00000004576.6"; source "HAVANA"; tag "CCDS";
chr16	HAVANA	exon	22818381	22818528	.	-	.	gene_id "ENSMUSG00000004462.7"; transcript_id "ENSMUST00000004576.7"; gene_type "protein_coding"; gene_status "KNOWN"; gene_name "Tbccd1"; transcript_type "protein_coding"; transcript_status "KNOWN"; transcript_name "Tbccd1-201"; exon_number "7"; exon_id "ENSMUSE00000432753.3"; talon_gene "44997"; talon_transcript "116539"; talon_exon "604178"; ccdsid "CCDS49798.1"; exon_status "KNOWN"; level "2"; protein_id "ENSMUSP00000004576.6"; source "HAVANA"; tag "CCDS";
chr16	HAVANA	exon	22813214	22813956	.	-	.	gene_id "ENSMUSG00000004462.7"; transcript_id "ENSMUST00000004576.7"; gene_type "protein_coding"; gene_status "KNOWN"; gene_name "Tbccd1"; transcript_type "protein_coding"; transcript_status "KNOWN"; transcript_name "Tbccd1-201"; exon_number "8"; exon_id "ENSMUSE00000420997.5"; talon_gene "44997"; talon_transcript "116539"; talon_exon "604180"; ccdsid "CCDS49798.1"; exon_status "KNOWN"; level "2"; protein_id "ENSMUSP00000004576.6"; source "HAVANA"; tag "CCDS";
chr16	TALON	transcript	22813214	22857540	.	-	.	gene_id "ENSMUSG00000004462.7"; transcript_id "ENCODEMT000482252"; gene_name "Tbccd1"; gene_status "KNOWN"; gene_type "protein_coding"; transcript_status "NOVEL"; transcript_name "ENCODEMT000482252"; talon_gene "44997"; talon_transcript "482252"; NIC_transcript "TRUE";
chr16	TALON	exon	22856755	22857540	.	-	.	gene_id "ENSMUSG00000004462.7"; transcript_id "ENCODEMT000482252"; gene_type "protein_coding"; gene_status "KNOWN"; gene_name "Tbccd1"; transcript_status "NOVEL"; transcript_name "ENCODEMT000482252"; exon_number "1"; exon_id "1120450"; talon_gene "44997"; talon_transcript "482252"; talon_exon "1120450"; exon_status "NOVEL";
chr16	HAVANA	exon	22841729	22842107	.	-	.	gene_id "ENSMUSG00000004462.7"; transcript_id "ENCODEMT000482252"; gene_type "protein_coding"; gene_status "KNOWN"; gene_name "Tbccd1"; transcript_status "NOVEL"; transcript_name "ENCODEMT000482252"; exon_number "2"; exon_id "ENSMUSE00000310080.3"; talon_gene "44997"; talon_transcript "482252"; talon_exon "604168"; ccdsid "CCDS49798.1"; exon_status "KNOWN"; level "2"; protein_id "ENSMUSP00000004576.6"; source "HAVANA"; tag "CCDS";
chr16	HAVANA	exon	22833878	22834033	.	-	.	gene_id "ENSMUSG00000004462.7"; transcript_id "ENCODEMT000482252"; gene_type "protein_coding"; gene_status "KNOWN"; gene_name "Tbccd1"; transcript_status "NOVEL"; transcript_name "ENCODEMT000482252"; exon_number "3"; exon_id "ENSMUSE00000131464.3"; talon_gene "44997"; talon_transcript "482252"; talon_exon "604170"; ccdsid "CCDS49798.1"; exon_status "KNOWN"; level "2"; protein_id "ENSMUSP00000004576.6"; source "HAVANA"; tag "CCDS";
chr16	HAVANA	exon	22825766	22826132	.	-	.	gene_id "ENSMUSG00000004462.7"; transcript_id "ENCODEMT000482252"; gene_type "protein_coding"; gene_status "KNOWN"; gene_name "Tbccd1"; transcript_status "NOVEL"; transcript_name "ENCODEMT000482252"; exon_number "4"; exon_id "ENSMUSE00000310073.4"; talon_gene "44997"; talon_transcript "482252"; talon_exon "604172"; ccdsid "CCDS49798.1"; exon_status "KNOWN"; level "2"; protein_id "ENSMUSP00000004576.6"; source "HAVANA"; tag "CCDS";
chr16	HAVANA	exon	22822703	22822889	.	-	.	gene_id "ENSMUSG00000004462.7"; transcript_id "ENCODEMT000482252"; gene_type "protein_coding"; gene_status "KNOWN"; gene_name "Tbccd1"; transcript_status "NOVEL"; transcript_name "ENCODEMT000482252"; exon_number "5"; exon_id "ENSMUSE00000421003.3"; talon_gene "44997"; talon_transcript "482252"; talon_exon "604174"; ccdsid "CCDS49798.1"; exon_status "KNOWN"; level "2"; protein_id "ENSMUSP00000004576.6"; source "HAVANA"; tag "CCDS";
chr16	HAVANA	exon	22822082	22822579	.	-	.	gene_id "ENSMUSG00000004462.7"; transcript_id "ENCODEMT000482252"; gene_type "protein_coding"; gene_status "KNOWN"; gene_name "Tbccd1"; transcript_status "NOVEL"; transcript_name "ENCODEMT000482252"; exon_number "6"; exon_id "ENSMUSE00000421001.3"; talon_gene "44997"; talon_transcript "482252"; talon_exon "604176"; ccdsid "CCDS49798.1"; exon_status "KNOWN"; level "2"; protein_id "ENSMUSP00000004576.6"; source "HAVANA"; tag "CCDS";
chr16	HAVANA	exon	22818381	22818528	.	-	.	gene_id "ENSMUSG00000004462.7"; transcript_id "ENCODEMT000482252"; gene_type "protein_coding"; gene_status "KNOWN"; gene_name "Tbccd1"; transcript_status "NOVEL"; transcript_name "ENCODEMT000482252"; exon_number "7"; exon_id "ENSMUSE00000432753.3"; talon_gene "44997"; talon_transcript "482252"; talon_exon "604178"; ccdsid "CCDS49798.1"; exon_status "KNOWN"; level "2"; protein_id "ENSMUSP00000004576.6"; source "HAVANA"; tag "CCDS";
chr16	HAVANA	exon	22813214	22813956	.	-	.	gene_id "ENSMUSG00000004462.7"; transcript_id "ENCODEMT000482252"; gene_type "protein_coding"; gene_status "KNOWN"; gene_name "Tbccd1"; transcript_status "NOVEL"; transcript_name "ENCODEMT000482252"; exon_number "8"; exon_id "ENSMUSE00000420997.5"; talon_gene "44997"; talon_transcript "482252"; talon_exon "604180"; ccdsid "CCDS49798.1"; exon_status "KNOWN"; level "2"; protein_id "ENSMUSP00000004576.6"; source "HAVANA"; tag "CCDS";
chr16	HAVANA	transcript	22813220	22857667	.	-	.	gene_id "ENSMUSG00000004462.7"; transcript_id "ENSMUST00000232075.1"; gene_name "Tbccd1"; gene_status "KNOWN"; gene_type "protein_coding"; transcript_type "protein_coding"; transcript_status "KNOWN"; transcript_name "Tbccd1-206"; talon_gene "44997"; talon_transcript "116540"; ccdsid "CCDS49798.1"; havana_transcript "OTTMUST00000173238.1"; level "2"; protein_id "ENSMUSP00000156210.1"; source "HAVANA"; tag "CCDS";
chr16	HAVANA	exon	22857495	22857667	.	-	.	gene_id "ENSMUSG00000004462.7"; transcript_id "ENSMUST00000232075.1"; gene_type "protein_coding"; gene_status "KNOWN"; gene_name "Tbccd1"; transcript_type "protein_coding"; transcript_status "KNOWN"; transcript_name "Tbccd1-206"; exon_number "1"; exon_id "ENSMUSE00001447322.1"; talon_gene "44997"; talon_transcript "116540"; talon_exon "604181"; ccdsid "CCDS49798.1"; exon_status "KNOWN"; level "2"; protein_id "ENSMUSP00000156210.1"; source "HAVANA"; tag "CCDS";
chr16	HAVANA	exon	22841729	22842107	.	-	.	gene_id "ENSMUSG00000004462.7"; transcript_id "ENSMUST00000232075.1"; gene_type "protein_coding"; gene_status "KNOWN"; gene_name "Tbccd1"; transcript_type "protein_coding"; transcript_status "KNOWN"; transcript_name "Tbccd1-206"; exon_number "2"; exon_id "ENSMUSE00000310080.3"; talon_gene "44997"; talon_transcript "116540"; talon_exon "604168"; ccdsid "CCDS49798.1"; exon_status "KNOWN"; level "2"; protein_id "ENSMUSP00000004576.6"; source "HAVANA"; tag "CCDS";
chr16	HAVANA	exon	22833878	22834033	.	-	.	gene_id "ENSMUSG00000004462.7"; transcript_id "ENSMUST00000232075.1"; gene_type "protein_coding"; gene_status "KNOWN"; gene_name "Tbccd1"; transcript_type "protein_coding"; transcript_status "KNOWN"; transcript_name "Tbccd1-206"; exon_number "3"; exon_id "ENSMUSE00000131464.3"; talon_gene "44997"; talon_transcript "116540"; talon_exon "604170"; ccdsid "CCDS49798.1"; exon_status "KNOWN"; level "2"; protein_id "ENSMUSP00000004576.6"; source "HAVANA"; tag "CCDS";
chr16	HAVANA	exon	22825766	22826132	.	-	.	gene_id "ENSMUSG00000004462.7"; transcript_id "ENSMUST00000232075.1"; gene_type "protein_coding"; gene_status "KNOWN"; gene_name "Tbccd1"; transcript_type "protein_coding"; transcript_status "KNOWN"; transcript_name "Tbccd1-206"; exon_number "4"; exon_id "ENSMUSE00000310073.4"; talon_gene "44997"; talon_transcript "116540"; talon_exon "604172"; ccdsid "CCDS49798.1"; exon_status "KNOWN"; level "2"; protein_id "ENSMUSP00000004576.6"; source "HAVANA"; tag "CCDS";
chr16	HAVANA	exon	22822703	22822889	.	-	.	gene_id "ENSMUSG00000004462.7"; transcript_id "ENSMUST00000232075.1"; gene_type "protein_coding"; gene_status "KNOWN"; gene_name "Tbccd1"; transcript_type "protein_coding"; transcript_status "KNOWN"; transcript_name "Tbccd1-206"; exon_number "5"; exon_id "ENSMUSE00000421003.3"; talon_gene "44997"; talon_transcript "116540"; talon_exon "604174"; ccdsid "CCDS49798.1"; exon_status "KNOWN"; level "2"; protein_id "ENSMUSP00000004576.6"; source "HAVANA"; tag "CCDS";
chr16	HAVANA	exon	22822082	22822579	.	-	.	gene_id "ENSMUSG00000004462.7"; transcript_id "ENSMUST00000232075.1"; gene_type "protein_coding"; gene_status "KNOWN"; gene_name "Tbccd1"; transcript_type "protein_coding"; transcript_status "KNOWN"; transcript_name "Tbccd1-206"; exon_number "6"; exon_id "ENSMUSE00000421001.3"; talon_gene "44997"; talon_transcript "116540"; talon_exon "604176"; ccdsid "CCDS49798.1"; exon_status "KNOWN"; level "2"; protein_id "ENSMUSP00000004576.6"; source "HAVANA"; tag "CCDS";
chr16	HAVANA	exon	22818381	22818528	.	-	.	gene_id "ENSMUSG00000004462.7"; transcript_id "ENSMUST00000232075.1"; gene_type "protein_coding"; gene_status "KNOWN"; gene_name "Tbccd1"; transcript_type "protein_coding"; transcript_status "KNOWN"; transcript_name "Tbccd1-206"; exon_number "7"; exon_id "ENSMUSE00000432753.3"; talon_gene "44997"; talon_transcript "116540"; talon_exon "604178"; ccdsid "CCDS49798.1"; exon_status "KNOWN"; level "2"; protein_id "ENSMUSP00000004576.6"; source "HAVANA"; tag "CCDS";
chr16	HAVANA	exon	22813220	22813956	.	-	.	gene_id "ENSMUSG00000004462.7"; transcript_id "ENSMUST00000232075.1"; gene_type "protein_coding"; gene_status "KNOWN"; gene_name "Tbccd1"; transcript_type "protein_coding"; transcript_status "KNOWN"; transcript_name "Tbccd1-206"; exon_number "8"; exon_id "ENSMUSE00001445295.1"; talon_gene "44997"; talon_transcript "116540"; talon_exon "604183"; ccdsid "CCDS49798.1"; exon_status "KNOWN"; level "2"; protein_id "ENSMUSP00000156210.1"; source "HAVANA"; tag "CCDS";
chr16	HAVANA	transcript	22825989	22856865	.	-	.	gene_id "ENSMUSG00000004462.7"; transcript_id "ENSMUST00000232251.1"; gene_name "Tbccd1"; gene_status "KNOWN"; gene_type "protein_coding"; transcript_type "protein_coding"; transcript_status "KNOWN"; transcript_name "Tbccd1-207"; talon_gene "44997"; talon_transcript "116545"; havana_transcript "OTTMUST00000173243.1"; level "2"; protein_id "ENSMUSP00000155954.1"; source "HAVANA"; tag "cds_end_NF";
chr16	HAVANA	exon	22856755	22856865	.	-	.	gene_id "ENSMUSG00000004462.7"; transcript_id "ENSMUST00000232251.1"; gene_type "protein_coding"; gene_status "KNOWN"; gene_name "Tbccd1"; transcript_type "protein_coding"; transcript_status "KNOWN"; transcript_name "Tbccd1-207"; exon_number "1"; exon_id "ENSMUSE00001446319.1"; talon_gene "44997"; talon_transcript "116545"; talon_exon "604199"; exon_status "KNOWN"; level "2"; protein_id "ENSMUSP00000155954.1"; source "HAVANA"; tag "cds_end_NF";
chr16	HAVANA	exon	22841729	22842107	.	-	.	gene_id "ENSMUSG00000004462.7"; transcript_id "ENSMUST00000232251.1"; gene_type "protein_coding"; gene_status "KNOWN"; gene_name "Tbccd1"; transcript_type "protein_coding"; transcript_status "KNOWN"; transcript_name "Tbccd1-207"; exon_number "2"; exon_id "ENSMUSE00000310080.3"; talon_gene "44997"; talon_transcript "116545"; talon_exon "604168"; ccdsid "CCDS49798.1"; exon_status "KNOWN"; level "2"; protein_id "ENSMUSP00000004576.6"; source "HAVANA"; tag "CCDS";
chr16	HAVANA	exon	22833878	22834033	.	-	.	gene_id "ENSMUSG00000004462.7"; transcript_id "ENSMUST00000232251.1"; gene_type "protein_coding"; gene_status "KNOWN"; gene_name "Tbccd1"; transcript_type "protein_coding"; transcript_status "KNOWN"; transcript_name "Tbccd1-207"; exon_number "3"; exon_id "ENSMUSE00000131464.3"; talon_gene "44997"; talon_transcript "116545"; talon_exon "604170"; ccdsid "CCDS49798.1"; exon_status "KNOWN"; level "2"; protein_id "ENSMUSP00000004576.6"; source "HAVANA"; tag "CCDS";
chr16	HAVANA	exon	22825989	22826132	.	-	.	gene_id "ENSMUSG00000004462.7"; transcript_id "ENSMUST00000232251.1"; gene_type "protein_coding"; gene_status "KNOWN"; gene_name "Tbccd1"; transcript_type "protein_coding"; transcript_status "KNOWN"; transcript_name "Tbccd1-207"; exon_number "4"; exon_id "ENSMUSE00001445111.1"; talon_gene "44997"; talon_transcript "116545"; talon_exon "604201"; exon_status "KNOWN"; level "2"; protein_id "ENSMUSP00000155954.1"; source "HAVANA"; tag "cds_end_NF";
chr16	HAVANA	transcript	22838469	22857544	.	-	.	gene_id "ENSMUSG00000004462.7"; transcript_id "ENSMUST00000231267.1"; gene_name "Tbccd1"; gene_status "KNOWN"; gene_type "protein_coding"; transcript_type "processed_transcript"; transcript_status "KNOWN"; transcript_name "Tbccd1-203"; talon_gene "44997"; talon_transcript "116547"; havana_transcript "OTTMUST00000173245.1"; level "2"; source "HAVANA";
chr16	HAVANA	exon	22856755	22857544	.	-	.	gene_id "ENSMUSG00000004462.7"; transcript_id "ENSMUST00000231267.1"; gene_type "protein_coding"; gene_status "KNOWN"; gene_name "Tbccd1"; transcript_type "processed_transcript"; transcript_status "KNOWN"; transcript_name "Tbccd1-203"; exon_number "1"; exon_id "ENSMUSE00001447073.1"; talon_gene "44997"; talon_transcript "116547"; talon_exon "604203"; exon_status "KNOWN"; level "2"; source "HAVANA";
chr16	HAVANA	exon	22841729	22842107	.	-	.	gene_id "ENSMUSG00000004462.7"; transcript_id "ENSMUST00000231267.1"; gene_type "protein_coding"; gene_status "KNOWN"; gene_name "Tbccd1"; transcript_type "processed_transcript"; transcript_status "KNOWN"; transcript_name "Tbccd1-203"; exon_number "2"; exon_id "ENSMUSE00000310080.3"; talon_gene "44997"; talon_transcript "116547"; talon_exon "604168"; ccdsid "CCDS49798.1"; exon_status "KNOWN"; level "2"; protein_id "ENSMUSP00000004576.6"; source "HAVANA"; tag "CCDS";
chr16	HAVANA	exon	22838469	22839250	.	-	.	gene_id "ENSMUSG00000004462.7"; transcript_id "ENSMUST00000231267.1"; gene_type "protein_coding"; gene_status "KNOWN"; gene_name "Tbccd1"; transcript_type "processed_transcript"; transcript_status "KNOWN"; transcript_name "Tbccd1-203"; exon_number "3"; exon_id "ENSMUSE00001445185.1"; talon_gene "44997"; talon_transcript "116547"; talon_exon "604205"; exon_status "KNOWN"; level "2"; source "HAVANA";
chr16	HAVANA	gene	22857845	22879634	.	+	.	gene_id "ENSMUSG00000004460.17"; gene_name "Dnajb11"; gene_status "KNOWN"; gene_type "protein_coding"; talon_gene "44998"; havana_gene "OTTMUSG00000025893.3"; level "2";
chr16	HAVANA	transcript	22857845	22872388	.	+	.	gene_id "ENSMUSG00000004460.17"; transcript_id "ENSMUST00000004574.13"; gene_name "Dnajb11"; gene_status "KNOWN"; gene_type "protein_coding"; transcript_type "protein_coding"; transcript_status "KNOWN"; transcript_name "Dnajb11-201"; talon_gene "44998"; talon_transcript "116549"; ccdsid "CCDS28070.1"; havana_transcript "OTTMUST00000063803.1"; level "2"; protein_id "ENSMUSP00000004574.7"; source "HAVANA"; tag "CCDS"; transcript_support_level "1";
chr16	ENSEMBL	exon	22857845	22858109	.	+	.	gene_id "ENSMUSG00000004460.17"; transcript_id "ENSMUST00000004574.13"; gene_type "protein_coding"; gene_status "KNOWN"; gene_name "Dnajb11"; transcript_type "protein_coding"; transcript_status "KNOWN"; transcript_name "Dnajb11-201"; exon_number "1"; exon_id "ENSMUSE00000803952.1"; talon_gene "44998"; talon_transcript "116549"; talon_exon "604208"; ccdsid "CCDS28070.1"; exon_status "KNOWN"; level "3"; protein_id "ENSMUSP00000137542.1"; source "ENSEMBL"; tag "CCDS";
chr16	ENSEMBL	exon	22862542	22862698	.	+	.	gene_id "ENSMUSG00000004460.17"; transcript_id "ENSMUST00000004574.13"; gene_type "protein_coding"; gene_status "KNOWN"; gene_name "Dnajb11"; transcript_type "protein_coding"; transcript_status "KNOWN"; transcript_name "Dnajb11-201"; exon_number "2"; exon_id "ENSMUSE00000131471.3"; talon_gene "44998"; talon_transcript "116549"; talon_exon "604210"; ccdsid "CCDS28070.1"; exon_status "KNOWN"; level "3"; protein_id "ENSMUSP00000137542.1"; source "ENSEMBL"; tag "CCDS";
chr16	ENSEMBL	exon	22865454	22865551	.	+	.	gene_id "ENSMUSG00000004460.17"; transcript_id "ENSMUST00000004574.13"; gene_type "protein_coding"; gene_status "KNOWN"; gene_name "Dnajb11"; transcript_type "protein_coding"; transcript_status "KNOWN"; transcript_name "Dnajb11-201"; exon_number "3"; exon_id "ENSMUSE00000131468.3"; talon_gene "44998"; talon_transcript "116549"; talon_exon "604212"; ccdsid "CCDS28070.1"; exon_status "KNOWN"; level "3"; protein_id "ENSMUSP00000137542.1"; source "ENSEMBL"; tag "CCDS";
chr16	ENSEMBL	exon	22866920	22867052	.	+	.	gene_id "ENSMUSG00000004460.17"; transcript_id "ENSMUST00000004574.13"; gene_type "protein_coding"; gene_status "KNOWN"; gene_name "Dnajb11"; transcript_type "protein_coding"; transcript_status "KNOWN"; transcript_name "Dnajb11-201"; exon_number "4"; exon_id "ENSMUSE00000131472.3"; talon_gene "44998"; talon_transcript "116549"; talon_exon "604214"; ccdsid "CCDS28070.1"; exon_status "KNOWN"; level "3"; protein_id "ENSMUSP00000137542.1"; source "ENSEMBL"; tag "CCDS";
chr16	ENSEMBL	exon	22868711	22868853	.	+	.	gene_id "ENSMUSG00000004460.17"; transcript_id "ENSMUST00000004574.13"; gene_type "protein_coding"; gene_status "KNOWN"; gene_name "Dnajb11"; transcript_type "protein_coding"; transcript_status "KNOWN"; transcript_name "Dnajb11-201"; exon_number "5"; exon_id "ENSMUSE00000131466.3"; talon_gene "44998"; talon_transcript "116549"; talon_exon "604216"; ccdsid "CCDS28070.1"; exon_status "KNOWN"; level "3"; protein_id "ENSMUSP00000137542.1"; source "ENSEMBL"; tag "CCDS";
chr16	ENSEMBL	exon	22869121	22869203	.	+	.	gene_id "ENSMUSG00000004460.17"; transcript_id "ENSMUST00000004574.13"; gene_type "protein_coding"; gene_status "KNOWN"; gene_name "Dnajb11"; transcript_type "protein_coding"; transcript_status "KNOWN"; transcript_name "Dnajb11-201"; exon_number "6"; exon_id "ENSMUSE00000131467.3"; talon_gene "44998"; talon_transcript "116549"; talon_exon "604218"; ccdsid "CCDS28070.1"; exon_status "KNOWN"; level "3"; protein_id "ENSMUSP00000137542.1"; source "ENSEMBL"; tag "CCDS";
chr16	ENSEMBL	exon	22869416	22869473	.	+	.	gene_id "ENSMUSG00000004460.17"; transcript_id "ENSMUST00000004574.13"; gene_type "protein_coding"; gene_status "KNOWN"; gene_name "Dnajb11"; transcript_type "protein_coding"; transcript_status "KNOWN"; transcript_name "Dnajb11-201"; exon_number "7"; exon_id "ENSMUSE00000131469.3"; talon_gene "44998"; talon_transcript "116549"; talon_exon "604220"; ccdsid "CCDS28070.1"; exon_status "KNOWN"; level "3"; protein_id "ENSMUSP00000137542.1"; source "ENSEMBL"; tag "CCDS";
chr16	ENSEMBL	exon	22870571	22870682	.	+	.	gene_id "ENSMUSG00000004460.17"; transcript_id "ENSMUST00000004574.13"; gene_type "protein_coding"; gene_status "KNOWN"; gene_name "Dnajb11"; transcript_type "protein_coding"; transcript_status "KNOWN"; transcript_name "Dnajb11-201"; exon_number "8"; exon_id "ENSMUSE00001212389.1"; talon_gene "44998"; talon_transcript "116549"; talon_exon "604222"; ccdsid "CCDS28070.1"; exon_status "KNOWN"; level "3"; protein_id "ENSMUSP00000137542.1"; source "ENSEMBL"; tag "CCDS";
chr16	ENSEMBL	exon	22870940	22871099	.	+	.	gene_id "ENSMUSG00000004460.17"; transcript_id "ENSMUST00000004574.13"; gene_type "protein_coding"; gene_status "KNOWN"; gene_name "Dnajb11"; transcript_type "protein_coding"; transcript_status "KNOWN"; transcript_name "Dnajb11-201"; exon_number "9"; exon_id "ENSMUSE00001288631.1"; talon_gene "44998"; talon_transcript "116549"; talon_exon "604224"; ccdsid "CCDS28070.1"; exon_status "KNOWN"; level "3"; protein_id "ENSMUSP00000137542.1"; source "ENSEMBL"; tag "CCDS";
chr16	HAVANA	exon	22871671	22872388	.	+	.	gene_id "ENSMUSG00000004460.17"; transcript_id "ENSMUST00000004574.13"; gene_type "protein_coding"; gene_status "KNOWN"; gene_name "Dnajb11"; transcript_type "protein_coding"; transcript_status "KNOWN"; transcript_name "Dnajb11-201"; exon_number "10"; exon_id "ENSMUSE00000620420.3"; talon_gene "44998"; talon_transcript "116549"; talon_exon "604226"; ccdsid "CCDS28070.1"; exon_status "KNOWN"; level "2"; protein_id "ENSMUSP00000004574.7"; source "HAVANA"; tag "CCDS";
chr16	ENSEMBL	transcript	22857845	22872465	.	+	.	gene_id "ENSMUSG00000004460.17"; transcript_id "ENSMUST00000178320.1"; gene_name "Dnajb11"; gene_status "KNOWN"; gene_type "protein_coding"; transcript_type "protein_coding"; transcript_status "KNOWN"; transcript_name "Dnajb11-204"; talon_gene "44998"; talon_transcript "116550"; ccdsid "CCDS28070.1"; level "3"; protein_id "ENSMUSP00000137542.1"; source "ENSEMBL"; tag "CCDS"; transcript_support_level "5";
chr16	ENSEMBL	exon	22857845	22858109	.	+	.	gene_id "ENSMUSG00000004460.17"; transcript_id "ENSMUST00000178320.1"; gene_type "protein_coding"; gene_status "KNOWN"; gene_name "Dnajb11"; transcript_type "protein_coding"; transcript_status "KNOWN"; transcript_name "Dnajb11-204"; exon_number "1"; exon_id "ENSMUSE00000803952.1"; talon_gene "44998"; talon_transcript "116550"; talon_exon "604208"; ccdsid "CCDS28070.1"; exon_status "KNOWN"; level "3"; protein_id "ENSMUSP00000137542.1"; source "ENSEMBL"; tag "CCDS";
chr16	ENSEMBL	exon	22862542	22862698	.	+	.	gene_id "ENSMUSG00000004460.17"; transcript_id "ENSMUST00000178320.1"; gene_type "protein_coding"; gene_status "KNOWN"; gene_name "Dnajb11"; transcript_type "protein_coding"; transcript_status "KNOWN"; transcript_name "Dnajb11-204"; exon_number "2"; exon_id "ENSMUSE00000131471.3"; talon_gene "44998"; talon_transcript "116550"; talon_exon "604210"; ccdsid "CCDS28070.1"; exon_status "KNOWN"; level "3"; protein_id "ENSMUSP00000137542.1"; source "ENSEMBL"; tag "CCDS";
chr16	ENSEMBL	exon	22865454	22865551	.	+	.	gene_id "ENSMUSG00000004460.17"; transcript_id "ENSMUST00000178320.1"; gene_type "protein_coding"; gene_status "KNOWN"; gene_name "Dnajb11"; transcript_type "protein_coding"; transcript_status "KNOWN"; transcript_name "Dnajb11-204"; exon_number "3"; exon_id "ENSMUSE00000131468.3"; talon_gene "44998"; talon_transcript "116550"; talon_exon "604212"; ccdsid "CCDS28070.1"; exon_status "KNOWN"; level "3"; protein_id "ENSMUSP00000137542.1"; source "ENSEMBL"; tag "CCDS";
chr16	ENSEMBL	exon	22866920	22867052	.	+	.	gene_id "ENSMUSG00000004460.17"; transcript_id "ENSMUST00000178320.1"; gene_type "protein_coding"; gene_status "KNOWN"; gene_name "Dnajb11"; transcript_type "protein_coding"; transcript_status "KNOWN"; transcript_name "Dnajb11-204"; exon_number "4"; exon_id "ENSMUSE00000131472.3"; talon_gene "44998"; talon_transcript "116550"; talon_exon "604214"; ccdsid "CCDS28070.1"; exon_status "KNOWN"; level "3"; protein_id "ENSMUSP00000137542.1"; source "ENSEMBL"; tag "CCDS";
chr16	ENSEMBL	exon	22868711	22868853	.	+	.	gene_id "ENSMUSG00000004460.17"; transcript_id "ENSMUST00000178320.1"; gene_type "protein_coding"; gene_status "KNOWN"; gene_name "Dnajb11"; transcript_type "protein_coding"; transcript_status "KNOWN"; transcript_name "Dnajb11-204"; exon_number "5"; exon_id "ENSMUSE00000131466.3"; talon_gene "44998"; talon_transcript "116550"; talon_exon "604216"; ccdsid "CCDS28070.1"; exon_status "KNOWN"; level "3"; protein_id "ENSMUSP00000137542.1"; source "ENSEMBL"; tag "CCDS";
chr16	ENSEMBL	exon	22869121	22869203	.	+	.	gene_id "ENSMUSG00000004460.17"; transcript_id "ENSMUST00000178320.1"; gene_type "protein_coding"; gene_status "KNOWN"; gene_name "Dnajb11"; transcript_type "protein_coding"; transcript_status "KNOWN"; transcript_name "Dnajb11-204"; exon_number "6"; exon_id "ENSMUSE00000131467.3"; talon_gene "44998"; talon_transcript "116550"; talon_exon "604218"; ccdsid "CCDS28070.1"; exon_status "KNOWN"; level "3"; protein_id "ENSMUSP00000137542.1"; source "ENSEMBL"; tag "CCDS";
chr16	ENSEMBL	exon	22869416	22869473	.	+	.	gene_id "ENSMUSG00000004460.17"; transcript_id "ENSMUST00000178320.1"; gene_type "protein_coding"; gene_status "KNOWN"; gene_name "Dnajb11"; transcript_type "protein_coding"; transcript_status "KNOWN"; transcript_name "Dnajb11-204"; exon_number "7"; exon_id "ENSMUSE00000131469.3"; talon_gene "44998"; talon_transcript "116550"; talon_exon "604220"; ccdsid "CCDS28070.1"; exon_status "KNOWN"; level "3"; protein_id "ENSMUSP00000137542.1"; source "ENSEMBL"; tag "CCDS";
chr16	ENSEMBL	exon	22870571	22870682	.	+	.	gene_id "ENSMUSG00000004460.17"; transcript_id "ENSMUST00000178320.1"; gene_type "protein_coding"; gene_status "KNOWN"; gene_name "Dnajb11"; transcript_type "protein_coding"; transcript_status "KNOWN"; transcript_name "Dnajb11-204"; exon_number "8"; exon_id "ENSMUSE00001212389.1"; talon_gene "44998"; talon_transcript "116550"; talon_exon "604222"; ccdsid "CCDS28070.1"; exon_status "KNOWN"; level "3"; protein_id "ENSMUSP00000137542.1"; source "ENSEMBL"; tag "CCDS";
chr16	ENSEMBL	exon	22870940	22871099	.	+	.	gene_id "ENSMUSG00000004460.17"; transcript_id "ENSMUST00000178320.1"; gene_type "protein_coding"; gene_status "KNOWN"; gene_name "Dnajb11"; transcript_type "protein_coding"; transcript_status "KNOWN"; transcript_name "Dnajb11-204"; exon_number "9"; exon_id "ENSMUSE00001288631.1"; talon_gene "44998"; talon_transcript "116550"; talon_exon "604224"; ccdsid "CCDS28070.1"; exon_status "KNOWN"; level "3"; protein_id "ENSMUSP00000137542.1"; source "ENSEMBL"; tag "CCDS";
chr16	HAVANA	exon	22871671	22871763	.	+	.	gene_id "ENSMUSG00000004460.17"; transcript_id "ENSMUST00000178320.1"; gene_type "protein_coding"; gene_status "KNOWN"; gene_name "Dnajb11"; transcript_type "protein_coding"; transcript_status "KNOWN"; transcript_name "Dnajb11-204"; exon_number "10"; exon_id "ENSMUSE00001227135.1"; talon_gene "44998"; talon_transcript "116550"; talon_exon "604227"; ccdsid "CCDS28070.1"; exon_status "KNOWN"; level "2"; protein_id "ENSMUSP00000126828.2"; source "HAVANA"; tag "CCDS";
chr16	ENSEMBL	exon	22872140	22872465	.	+	.	gene_id "ENSMUSG00000004460.17"; transcript_id "ENSMUST00000178320.1"; gene_type "protein_coding"; gene_status "KNOWN"; gene_name "Dnajb11"; transcript_type "protein_coding"; transcript_status "KNOWN"; transcript_name "Dnajb11-204"; exon_number "11"; exon_id "ENSMUSE00000978766.1"; talon_gene "44998"; talon_transcript "116550"; talon_exon "604229"; ccdsid "CCDS28070.1"; exon_status "KNOWN"; level "3"; protein_id "ENSMUSP00000137542.1"; source "ENSEMBL"; tag "CCDS";
chr16	HAVANA	transcript	22857866	22879634	.	+	.	gene_id "ENSMUSG00000004460.17"; transcript_id "ENSMUST00000166487.9"; gene_name "Dnajb11"; gene_status "KNOWN"; gene_type "protein_coding"; transcript_type "protein_coding"; transcript_status "KNOWN"; transcript_name "Dnajb11-203"; talon_gene "44998"; talon_transcript "116551"; ccdsid "CCDS28070.1"; havana_transcript "OTTMUST00000173344.1"; level "2"; protein_id "ENSMUSP00000126828.2"; source "HAVANA"; tag "CCDS"; transcript_support_level "1";
chr16	HAVANA	exon	22857866	22858109	.	+	.	gene_id "ENSMUSG00000004460.17"; transcript_id "ENSMUST00000166487.9"; gene_type "protein_coding"; gene_status "KNOWN"; gene_name "Dnajb11"; transcript_type "protein_coding"; transcript_status "KNOWN"; transcript_name "Dnajb11-203"; exon_number "1"; exon_id "ENSMUSE00000336141.9"; talon_gene "44998"; talon_transcript "116551"; talon_exon "604230"; ccdsid "CCDS28070.1"; exon_status "KNOWN"; level "2"; protein_id "ENSMUSP00000126828.2"; source "HAVANA"; tag "CCDS";
chr16	ENSEMBL	exon	22862542	22862698	.	+	.	gene_id "ENSMUSG00000004460.17"; transcript_id "ENSMUST00000166487.9"; gene_type "protein_coding"; gene_status "KNOWN"; gene_name "Dnajb11"; transcript_type "protein_coding"; transcript_status "KNOWN"; transcript_name "Dnajb11-203"; exon_number "2"; exon_id "ENSMUSE00000131471.3"; talon_gene "44998"; talon_transcript "116551"; talon_exon "604210"; ccdsid "CCDS28070.1"; exon_status "KNOWN"; level "3"; protein_id "ENSMUSP00000137542.1"; source "ENSEMBL"; tag "CCDS";
chr16	ENSEMBL	exon	22865454	22865551	.	+	.	gene_id "ENSMUSG00000004460.17"; transcript_id "ENSMUST00000166487.9"; gene_type "protein_coding"; gene_status "KNOWN"; gene_name "Dnajb11"; transcript_type "protein_coding"; transcript_status "KNOWN"; transcript_name "Dnajb11-203"; exon_number "3"; exon_id "ENSMUSE00000131468.3"; talon_gene "44998"; talon_transcript "116551"; talon_exon "604212"; ccdsid "CCDS28070.1"; exon_status "KNOWN"; level "3"; protein_id "ENSMUSP00000137542.1"; source "ENSEMBL"; tag "CCDS";
chr16	ENSEMBL	exon	22866920	22867052	.	+	.	gene_id "ENSMUSG00000004460.17"; transcript_id "ENSMUST00000166487.9"; gene_type "protein_coding"; gene_status "KNOWN"; gene_name "Dnajb11"; transcript_type "protein_coding"; transcript_status "KNOWN"; transcript_name "Dnajb11-203"; exon_number "4"; exon_id "ENSMUSE00000131472.3"; talon_gene "44998"; talon_transcript "116551"; talon_exon "604214"; ccdsid "CCDS28070.1"; exon_status "KNOWN"; level "3"; protein_id "ENSMUSP00000137542.1"; source "ENSEMBL"; tag "CCDS";
chr16	ENSEMBL	exon	22868711	22868853	.	+	.	gene_id "ENSMUSG00000004460.17"; transcript_id "ENSMUST00000166487.9"; gene_type "protein_coding"; gene_status "KNOWN"; gene_name "Dnajb11"; transcript_type "protein_coding"; transcript_status "KNOWN"; transcript_name "Dnajb11-203"; exon_number "5"; exon_id "ENSMUSE00000131466.3"; talon_gene "44998"; talon_transcript "116551"; talon_exon "604216"; ccdsid "CCDS28070.1"; exon_status "KNOWN"; level "3"; protein_id "ENSMUSP00000137542.1"; source "ENSEMBL"; tag "CCDS";
chr16	ENSEMBL	exon	22869121	22869203	.	+	.	gene_id "ENSMUSG00000004460.17"; transcript_id "ENSMUST00000166487.9"; gene_type "protein_coding"; gene_status "KNOWN"; gene_name "Dnajb11"; transcript_type "protein_coding"; transcript_status "KNOWN"; transcript_name "Dnajb11-203"; exon_number "6"; exon_id "ENSMUSE00000131467.3"; talon_gene "44998"; talon_transcript "116551"; talon_exon "604218"; ccdsid "CCDS28070.1"; exon_status "KNOWN"; level "3"; protein_id "ENSMUSP00000137542.1"; source "ENSEMBL"; tag "CCDS";
chr16	ENSEMBL	exon	22869416	22869473	.	+	.	gene_id "ENSMUSG00000004460.17"; transcript_id "ENSMUST00000166487.9"; gene_type "protein_coding"; gene_status "KNOWN"; gene_name "Dnajb11"; transcript_type "protein_coding"; transcript_status "KNOWN"; transcript_name "Dnajb11-203"; exon_number "7"; exon_id "ENSMUSE00000131469.3"; talon_gene "44998"; talon_transcript "116551"; talon_exon "604220"; ccdsid "CCDS28070.1"; exon_status "KNOWN"; level "3"; protein_id "ENSMUSP00000137542.1"; source "ENSEMBL"; tag "CCDS";
chr16	ENSEMBL	exon	22870571	22870682	.	+	.	gene_id "ENSMUSG00000004460.17"; transcript_id "ENSMUST00000166487.9"; gene_type "protein_coding"; gene_status "KNOWN"; gene_name "Dnajb11"; transcript_type "protein_coding"; transcript_status "KNOWN"; transcript_name "Dnajb11-203"; exon_number "8"; exon_id "ENSMUSE00001212389.1"; talon_gene "44998"; talon_transcript "116551"; talon_exon "604222"; ccdsid "CCDS28070.1"; exon_status "KNOWN"; level "3"; protein_id "ENSMUSP00000137542.1"; source "ENSEMBL"; tag "CCDS";
chr16	ENSEMBL	exon	22870940	22871099	.	+	.	gene_id "ENSMUSG00000004460.17"; transcript_id "ENSMUST00000166487.9"; gene_type "protein_coding"; gene_status "KNOWN"; gene_name "Dnajb11"; transcript_type "protein_coding"; transcript_status "KNOWN"; transcript_name "Dnajb11-203"; exon_number "9"; exon_id "ENSMUSE00001288631.1"; talon_gene "44998"; talon_transcript "116551"; talon_exon "604224"; ccdsid "CCDS28070.1"; exon_status "KNOWN"; level "3"; protein_id "ENSMUSP00000137542.1"; source "ENSEMBL"; tag "CCDS";
chr16	HAVANA	exon	22871671	22871763	.	+	.	gene_id "ENSMUSG00000004460.17"; transcript_id "ENSMUST00000166487.9"; gene_type "protein_coding"; gene_status "KNOWN"; gene_name "Dnajb11"; transcript_type "protein_coding"; transcript_status "KNOWN"; transcript_name "Dnajb11-203"; exon_number "10"; exon_id "ENSMUSE00001227135.1"; talon_gene "44998"; talon_transcript "116551"; talon_exon "604227"; ccdsid "CCDS28070.1"; exon_status "KNOWN"; level "2"; protein_id "ENSMUSP00000126828.2"; source "HAVANA"; tag "CCDS";
chr16	HAVANA	exon	22878403	22879634	.	+	.	gene_id "ENSMUSG00000004460.17"; transcript_id "ENSMUST00000166487.9"; gene_type "protein_coding"; gene_status "KNOWN"; gene_name "Dnajb11"; transcript_type "protein_coding"; transcript_status "KNOWN"; transcript_name "Dnajb11-203"; exon_number "11"; exon_id "ENSMUSE00000904474.1"; talon_gene "44998"; talon_transcript "116551"; talon_exon "604232"; ccdsid "CCDS28070.1"; exon_status "KNOWN"; level "2"; protein_id "ENSMUSP00000126828.2"; source "HAVANA"; tag "CCDS";
chr16	HAVANA	gene	23107444	23112333	.	+	.	gene_id "ENSMUSG00000022884.15"; gene_name "Eif4a2"; gene_status "KNOWN"; gene_type "protein_coding"; talon_gene "45010"; havana_gene "OTTMUSG00000025917.5"; level "2"; tag "ncRNA_host";
chr16	HAVANA	transcript	23107444	23113947	.	+	.	gene_id "ENSMUSG00000022884.15"; transcript_id "ENSMUST00000023599.12"; gene_name "Eif4a2"; gene_status "KNOWN"; gene_type "protein_coding"; transcript_type "protein_coding"; transcript_status "KNOWN"; transcript_name "Eif4a2-201"; talon_gene "45010"; talon_transcript "116587"; ccdsid "CCDS28074.1"; havana_transcript "OTTMUST00000063873.2"; level "2"; protein_id "ENSMUSP00000023599.6"; source "HAVANA"; tag "CCDS"; transcript_support_level "1";
chr16	HAVANA	exon	23107444	23107820	.	+	.	gene_id "ENSMUSG00000022884.15"; transcript_id "ENSMUST00000023599.12"; gene_type "protein_coding"; gene_status "KNOWN"; gene_name "Eif4a2"; transcript_type "protein_coding"; transcript_status "KNOWN"; transcript_name "Eif4a2-201"; exon_number "1"; exon_id "ENSMUSE00000796917.2"; talon_gene "45010"; talon_transcript "116587"; talon_exon "604397"; ccdsid "CCDS28074.1"; exon_status "KNOWN"; level "2"; protein_id "ENSMUSP00000023599.6"; source "HAVANA"; tag "CCDS";
chr16	ENSEMBL	exon	23108588	23108633	.	+	.	gene_id "ENSMUSG00000022884.15"; transcript_id "ENSMUST00000023599.12"; gene_type "protein_coding"; gene_status "KNOWN"; gene_name "Eif4a2"; transcript_type "protein_coding"; transcript_status "KNOWN"; transcript_name "Eif4a2-201"; exon_number "2"; exon_id "ENSMUSE00001286970.1"; talon_gene "45010"; talon_transcript "116587"; talon_exon "604399"; ccdsid "CCDS49806.1"; exon_status "KNOWN"; level "3"; protein_id "ENSMUSP00000127030.1"; source "ENSEMBL"; tag "CCDS";
chr16	ENSEMBL	exon	23108719	23108851	.	+	.	gene_id "ENSMUSG00000022884.15"; transcript_id "ENSMUST00000023599.12"; gene_type "protein_coding"; gene_status "KNOWN"; gene_name "Eif4a2"; transcript_type "protein_coding"; transcript_status "KNOWN"; transcript_name "Eif4a2-201"; exon_number "3"; exon_id "ENSMUSE00001212370.1"; talon_gene "45010"; talon_transcript "116587"; talon_exon "604401"; ccdsid "CCDS49806.1"; exon_status "KNOWN"; level "3"; protein_id "ENSMUSP00000127030.1"; source "ENSEMBL"; tag "CCDS";
chr16	ENSEMBL	exon	23109120	23109259	.	+	.	gene_id "ENSMUSG00000022884.15"; transcript_id "ENSMUST00000023599.12"; gene_type "protein_coding"; gene_status "KNOWN"; gene_name "Eif4a2"; transcript_type "protein_coding"; transcript_status "KNOWN"; transcript_name "Eif4a2-201"; exon_number "4"; exon_id "ENSMUSE00000560683.1"; talon_gene "45010"; talon_transcript "116587"; talon_exon "604403"; ccdsid "CCDS49805.1"; exon_status "KNOWN"; level "3"; protein_id "ENSMUSP00000140809.1"; source "ENSEMBL"; tag "CCDS";
chr16	ENSEMBL	exon	23109985	23110153	.	+	.	gene_id "ENSMUSG00000022884.15"; transcript_id "ENSMUST00000023599.12"; gene_type "protein_coding"; gene_status "KNOWN"; gene_name "Eif4a2"; transcript_type "protein_coding"; transcript_status "KNOWN"; transcript_name "Eif4a2-201"; exon_number "5"; exon_id "ENSMUSE00001211807.1"; talon_gene "45010"; talon_transcript "116587"; talon_exon "604405"; ccdsid "CCDS49806.1"; exon_status "KNOWN"; level "3"; protein_id "ENSMUSP00000127030.1"; source "ENSEMBL"; tag "CCDS";
chr16	ENSEMBL	exon	23110234	23110343	.	+	.	gene_id "ENSMUSG00000022884.15"; transcript_id "ENSMUST00000023599.12"; gene_type "protein_coding"; gene_status "KNOWN"; gene_name "Eif4a2"; transcript_type "protein_coding"; transcript_status "KNOWN"; transcript_name "Eif4a2-201"; exon_number "6"; exon_id "ENSMUSE00001217944.1"; talon_gene "45010"; talon_transcript "116587"; talon_exon "604407"; ccdsid "CCDS49806.1"; exon_status "KNOWN"; level "3"; protein_id "ENSMUSP00000127030.1"; source "ENSEMBL"; tag "CCDS";
chr16	ENSEMBL	exon	23110580	23110723	.	+	.	gene_id "ENSMUSG00000022884.15"; transcript_id "ENSMUST00000023599.12"; gene_type "protein_coding"; gene_status "KNOWN"; gene_name "Eif4a2"; transcript_type "protein_coding"; transcript_status "KNOWN"; transcript_name "Eif4a2-201"; exon_number "7"; exon_id "ENSMUSE00001310272.1"; talon_gene "45010"; talon_transcript "116587"; talon_exon "604409"; ccdsid "CCDS49806.1"; exon_status "KNOWN"; level "3"; protein_id "ENSMUSP00000127030.1"; source "ENSEMBL"; tag "CCDS";
chr16	ENSEMBL	exon	23111126	23111263	.	+	.	gene_id "ENSMUSG00000022884.15"; transcript_id "ENSMUST00000023599.12"; gene_type "protein_coding"; gene_status "KNOWN"; gene_name "Eif4a2"; transcript_type "protein_coding"; transcript_status "KNOWN"; transcript_name "Eif4a2-201"; exon_number "8"; exon_id "ENSMUSE00001291324.1"; talon_gene "45010"; talon_transcript "116587"; talon_exon "604411"; ccdsid "CCDS49806.1"; exon_status "KNOWN"; level "3"; protein_id "ENSMUSP00000127030.1"; source "ENSEMBL"; tag "CCDS";
chr16	ENSEMBL	exon	23111503	23111592	.	+	.	gene_id "ENSMUSG00000022884.15"; transcript_id "ENSMUST00000023599.12"; gene_type "protein_coding"; gene_status "KNOWN"; gene_name "Eif4a2"; transcript_type "protein_coding"; transcript_status "KNOWN"; transcript_name "Eif4a2-201"; exon_number "9"; exon_id "ENSMUSE00001263263.1"; talon_gene "45010"; talon_transcript "116587"; talon_exon "604413"; ccdsid "CCDS49806.1"; exon_status "KNOWN"; level "3"; protein_id "ENSMUSP00000127030.1"; source "ENSEMBL"; tag "CCDS";
chr16	ENSEMBL	exon	23111817	23111896	.	+	.	gene_id "ENSMUSG00000022884.15"; transcript_id "ENSMUST00000023599.12"; gene_type "protein_coding"; gene_status "KNOWN"; gene_name "Eif4a2"; transcript_type "protein_coding"; transcript_status "KNOWN"; transcript_name "Eif4a2-201"; exon_number "10"; exon_id "ENSMUSE00001301831.1"; talon_gene "45010"; talon_transcript "116587"; talon_exon "604415"; ccdsid "CCDS49806.1"; exon_status "KNOWN"; level "3"; protein_id "ENSMUSP00000127030.1"; source "ENSEMBL"; tag "CCDS";
chr16	HAVANA	exon	23113167	23113947	.	+	.	gene_id "ENSMUSG00000022884.15"; transcript_id "ENSMUST00000023599.12"; gene_type "protein_coding"; gene_status "KNOWN"; gene_name "Eif4a2"; transcript_type "protein_coding"; transcript_status "KNOWN"; transcript_name "Eif4a2-201"; exon_number "11"; exon_id "ENSMUSE00001260252.1"; talon_gene "45010"; talon_transcript "116587"; talon_exon "604417"; ccdsid "CCDS28074.1"; exon_status "KNOWN"; level "2"; protein_id "ENSMUSP00000023599.6"; source "HAVANA"; tag "CCDS";
chr16	ENSEMBL	transcript	23107479	23114117	.	+	.	gene_id "ENSMUSG00000022884.15"; transcript_id "ENSMUST00000168891.7"; gene_name "Eif4a2"; gene_status "KNOWN"; gene_type "protein_coding"; transcript_type "protein_coding"; transcript_status "KNOWN"; transcript_name "Eif4a2-223"; talon_gene "45010"; talon_transcript "116588"; ccdsid "CCDS49806.1"; level "3"; protein_id "ENSMUSP00000127030.1"; source "ENSEMBL"; tag "CCDS"; transcript_support_level "1";
chr16	ENSEMBL	exon	23107479	23107820	.	+	.	gene_id "ENSMUSG00000022884.15"; transcript_id "ENSMUST00000168891.7"; gene_type "protein_coding"; gene_status "KNOWN"; gene_name "Eif4a2"; transcript_type "protein_coding"; transcript_status "KNOWN"; transcript_name "Eif4a2-223"; exon_number "1"; exon_id "ENSMUSE00000914169.1"; talon_gene "45010"; talon_transcript "116588"; talon_exon "604418"; ccdsid "CCDS49806.1"; exon_status "KNOWN"; level "3"; protein_id "ENSMUSP00000127030.1"; source "ENSEMBL"; tag "CCDS";
chr16	ENSEMBL	exon	23108588	23108633	.	+	.	gene_id "ENSMUSG00000022884.15"; transcript_id "ENSMUST00000168891.7"; gene_type "protein_coding"; gene_status "KNOWN"; gene_name "Eif4a2"; transcript_type "protein_coding"; transcript_status "KNOWN"; transcript_name "Eif4a2-223"; exon_number "2"; exon_id "ENSMUSE00001286970.1"; talon_gene "45010"; talon_transcript "116588"; talon_exon "604399"; ccdsid "CCDS49806.1"; exon_status "KNOWN"; level "3"; protein_id "ENSMUSP00000127030.1"; source "ENSEMBL"; tag "CCDS";
chr16	ENSEMBL	exon	23108719	23108851	.	+	.	gene_id "ENSMUSG00000022884.15"; transcript_id "ENSMUST00000168891.7"; gene_type "protein_coding"; gene_status "KNOWN"; gene_name "Eif4a2"; transcript_type "protein_coding"; transcript_status "KNOWN"; transcript_name "Eif4a2-223"; exon_number "3"; exon_id "ENSMUSE00001212370.1"; talon_gene "45010"; talon_transcript "116588"; talon_exon "604401"; ccdsid "CCDS49806.1"; exon_status "KNOWN"; level "3"; protein_id "ENSMUSP00000127030.1"; source "ENSEMBL"; tag "CCDS";
chr16	ENSEMBL	exon	23109985	23110153	.	+	.	gene_id "ENSMUSG00000022884.15"; transcript_id "ENSMUST00000168891.7"; gene_type "protein_coding"; gene_status "KNOWN"; gene_name "Eif4a2"; transcript_type "protein_coding"; transcript_status "KNOWN"; transcript_name "Eif4a2-223"; exon_number "4"; exon_id "ENSMUSE00001211807.1"; talon_gene "45010"; talon_transcript "116588"; talon_exon "604405"; ccdsid "CCDS49806.1"; exon_status "KNOWN"; level "3"; protein_id "ENSMUSP00000127030.1"; source "ENSEMBL"; tag "CCDS";
chr16	ENSEMBL	exon	23110234	23110343	.	+	.	gene_id "ENSMUSG00000022884.15"; transcript_id "ENSMUST00000168891.7"; gene_type "protein_coding"; gene_status "KNOWN"; gene_name "Eif4a2"; transcript_type "protein_coding"; transcript_status "KNOWN"; transcript_name "Eif4a2-223"; exon_number "5"; exon_id "ENSMUSE00001217944.1"; talon_gene "45010"; talon_transcript "116588"; talon_exon "604407"; ccdsid "CCDS49806.1"; exon_status "KNOWN"; level "3"; protein_id "ENSMUSP00000127030.1"; source "ENSEMBL"; tag "CCDS";
chr16	ENSEMBL	exon	23110580	23110723	.	+	.	gene_id "ENSMUSG00000022884.15"; transcript_id "ENSMUST00000168891.7"; gene_type "protein_coding"; gene_status "KNOWN"; gene_name "Eif4a2"; transcript_type "protein_coding"; transcript_status "KNOWN"; transcript_name "Eif4a2-223"; exon_number "6"; exon_id "ENSMUSE00001310272.1"; talon_gene "45010"; talon_transcript "116588"; talon_exon "604409"; ccdsid "CCDS49806.1"; exon_status "KNOWN"; level "3"; protein_id "ENSMUSP00000127030.1"; source "ENSEMBL"; tag "CCDS";
chr16	ENSEMBL	exon	23111126	23111263	.	+	.	gene_id "ENSMUSG00000022884.15"; transcript_id "ENSMUST00000168891.7"; gene_type "protein_coding"; gene_status "KNOWN"; gene_name "Eif4a2"; transcript_type "protein_coding"; transcript_status "KNOWN"; transcript_name "Eif4a2-223"; exon_number "7"; exon_id "ENSMUSE00001291324.1"; talon_gene "45010"; talon_transcript "116588"; talon_exon "604411"; ccdsid "CCDS49806.1"; exon_status "KNOWN"; level "3"; protein_id "ENSMUSP00000127030.1"; source "ENSEMBL"; tag "CCDS";
chr16	ENSEMBL	exon	23111503	23111592	.	+	.	gene_id "ENSMUSG00000022884.15"; transcript_id "ENSMUST00000168891.7"; gene_type "protein_coding"; gene_status "KNOWN"; gene_name "Eif4a2"; transcript_type "protein_coding"; transcript_status "KNOWN"; transcript_name "Eif4a2-223"; exon_number "8"; exon_id "ENSMUSE00001263263.1"; talon_gene "45010"; talon_transcript "116588"; talon_exon "604413"; ccdsid "CCDS49806.1"; exon_status "KNOWN"; level "3"; protein_id "ENSMUSP00000127030.1"; source "ENSEMBL"; tag "CCDS";
chr16	ENSEMBL	exon	23111817	23111896	.	+	.	gene_id "ENSMUSG00000022884.15"; transcript_id "ENSMUST00000168891.7"; gene_type "protein_coding"; gene_status "KNOWN"; gene_name "Eif4a2"; transcript_type "protein_coding"; transcript_status "KNOWN"; transcript_name "Eif4a2-223"; exon_number "9"; exon_id "ENSMUSE00001301831.1"; talon_gene "45010"; talon_transcript "116588"; talon_exon "604415"; ccdsid "CCDS49806.1"; exon_status "KNOWN"; level "3"; protein_id "ENSMUSP00000127030.1"; source "ENSEMBL"; tag "CCDS";
chr16	ENSEMBL	exon	23113167	23114117	.	+	.	gene_id "ENSMUSG00000022884.15"; transcript_id "ENSMUST00000168891.7"; gene_type "protein_coding"; gene_status "KNOWN"; gene_name "Eif4a2"; transcript_type "protein_coding"; transcript_status "KNOWN"; transcript_name "Eif4a2-223"; exon_number "10"; exon_id "ENSMUSE00000901152.1"; talon_gene "45010"; talon_transcript "116588"; talon_exon "604420"; ccdsid "CCDS49806.1"; exon_status "KNOWN"; level "3"; protein_id "ENSMUSP00000127030.1"; source "ENSEMBL"; tag "CCDS";
chr16	TALON	transcript	23107754	23113946	.	+	.	gene_id "ENSMUSG00000022884.15"; transcript_id "ENCODEMT000483329"; gene_name "Eif4a2"; gene_status "KNOWN"; gene_type "protein_coding"; transcript_status "NOVEL"; transcript_name "ENCODEMT000483329"; talon_gene "45010"; talon_transcript "483329"; NIC_transcript "TRUE";
chr16	TALON	exon	23107754	23107880	.	+	.	gene_id "ENSMUSG00000022884.15"; transcript_id "ENCODEMT000483329"; gene_type "protein_coding"; gene_status "KNOWN"; gene_name "Eif4a2"; transcript_status "NOVEL"; transcript_name "ENCODEMT000483329"; exon_number "1"; exon_id "1121608"; talon_gene "45010"; talon_transcript "483329"; talon_exon "1121608"; exon_status "NOVEL";
chr16	ENSEMBL	exon	23108588	23108633	.	+	.	gene_id "ENSMUSG00000022884.15"; transcript_id "ENCODEMT000483329"; gene_type "protein_coding"; gene_status "KNOWN"; gene_name "Eif4a2"; transcript_status "NOVEL"; transcript_name "ENCODEMT000483329"; exon_number "2"; exon_id "ENSMUSE00001286970.1"; talon_gene "45010"; talon_transcript "483329"; talon_exon "604399"; ccdsid "CCDS49806.1"; exon_status "KNOWN"; level "3"; protein_id "ENSMUSP00000127030.1"; source "ENSEMBL"; tag "CCDS";
chr16	ENSEMBL	exon	23108719	23108851	.	+	.	gene_id "ENSMUSG00000022884.15"; transcript_id "ENCODEMT000483329"; gene_type "protein_coding"; gene_status "KNOWN"; gene_name "Eif4a2"; transcript_status "NOVEL"; transcript_name "ENCODEMT000483329"; exon_number "3"; exon_id "ENSMUSE00001212370.1"; talon_gene "45010"; talon_transcript "483329"; talon_exon "604401"; ccdsid "CCDS49806.1"; exon_status "KNOWN"; level "3"; protein_id "ENSMUSP00000127030.1"; source "ENSEMBL"; tag "CCDS";
chr16	ENSEMBL	exon	23109120	23109259	.	+	.	gene_id "ENSMUSG00000022884.15"; transcript_id "ENCODEMT000483329"; gene_type "protein_coding"; gene_status "KNOWN"; gene_name "Eif4a2"; transcript_status "NOVEL"; transcript_name "ENCODEMT000483329"; exon_number "4"; exon_id "ENSMUSE00000560683.1"; talon_gene "45010"; talon_transcript "483329"; talon_exon "604403"; ccdsid "CCDS49805.1"; exon_status "KNOWN"; level "3"; protein_id "ENSMUSP00000140809.1"; source "ENSEMBL"; tag "CCDS";
chr16	ENSEMBL	exon	23109985	23110153	.	+	.	gene_id "ENSMUSG00000022884.15"; transcript_id "ENCODEMT000483329"; gene_type "protein_coding"; gene_status "KNOWN"; gene_name "Eif4a2"; transcript_status "NOVEL"; transcript_name "ENCODEMT000483329"; exon_number "5"; exon_id "ENSMUSE00001211807.1"; talon_gene "45010"; talon_transcript "483329"; talon_exon "604405"; ccdsid "CCDS49806.1"; exon_status "KNOWN"; level "3"; protein_id "ENSMUSP00000127030.1"; source "ENSEMBL"; tag "CCDS";
chr16	ENSEMBL	exon	23110234	23110343	.	+	.	gene_id "ENSMUSG00000022884.15"; transcript_id "ENCODEMT000483329"; gene_type "protein_coding"; gene_status "KNOWN"; gene_name "Eif4a2"; transcript_status "NOVEL"; transcript_name "ENCODEMT000483329"; exon_number "6"; exon_id "ENSMUSE00001217944.1"; talon_gene "45010"; talon_transcript "483329"; talon_exon "604407"; ccdsid "CCDS49806.1"; exon_status "KNOWN"; level "3"; protein_id "ENSMUSP00000127030.1"; source "ENSEMBL"; tag "CCDS";
chr16	ENSEMBL	exon	23110580	23110723	.	+	.	gene_id "ENSMUSG00000022884.15"; transcript_id "ENCODEMT000483329"; gene_type "protein_coding"; gene_status "KNOWN"; gene_name "Eif4a2"; transcript_status "NOVEL"; transcript_name "ENCODEMT000483329"; exon_number "7"; exon_id "ENSMUSE00001310272.1"; talon_gene "45010"; talon_transcript "483329"; talon_exon "604409"; ccdsid "CCDS49806.1"; exon_status "KNOWN"; level "3"; protein_id "ENSMUSP00000127030.1"; source "ENSEMBL"; tag "CCDS";
chr16	ENSEMBL	exon	23111126	23111263	.	+	.	gene_id "ENSMUSG00000022884.15"; transcript_id "ENCODEMT000483329"; gene_type "protein_coding"; gene_status "KNOWN"; gene_name "Eif4a2"; transcript_status "NOVEL"; transcript_name "ENCODEMT000483329"; exon_number "8"; exon_id "ENSMUSE00001291324.1"; talon_gene "45010"; talon_transcript "483329"; talon_exon "604411"; ccdsid "CCDS49806.1"; exon_status "KNOWN"; level "3"; protein_id "ENSMUSP00000127030.1"; source "ENSEMBL"; tag "CCDS";
chr16	ENSEMBL	exon	23111503	23111592	.	+	.	gene_id "ENSMUSG00000022884.15"; transcript_id "ENCODEMT000483329"; gene_type "protein_coding"; gene_status "KNOWN"; gene_name "Eif4a2"; transcript_status "NOVEL"; transcript_name "ENCODEMT000483329"; exon_number "9"; exon_id "ENSMUSE00001263263.1"; talon_gene "45010"; talon_transcript "483329"; talon_exon "604413"; ccdsid "CCDS49806.1"; exon_status "KNOWN"; level "3"; protein_id "ENSMUSP00000127030.1"; source "ENSEMBL"; tag "CCDS";
chr16	ENSEMBL	exon	23111817	23111896	.	+	.	gene_id "ENSMUSG00000022884.15"; transcript_id "ENCODEMT000483329"; gene_type "protein_coding"; gene_status "KNOWN"; gene_name "Eif4a2"; transcript_status "NOVEL"; transcript_name "ENCODEMT000483329"; exon_number "10"; exon_id "ENSMUSE00001301831.1"; talon_gene "45010"; talon_transcript "483329"; talon_exon "604415"; ccdsid "CCDS49806.1"; exon_status "KNOWN"; level "3"; protein_id "ENSMUSP00000127030.1"; source "ENSEMBL"; tag "CCDS";
chr16	TALON	exon	23113167	23113946	.	+	.	gene_id "ENSMUSG00000022884.15"; transcript_id "ENCODEMT000483329"; gene_type "protein_coding"; gene_status "KNOWN"; gene_name "Eif4a2"; transcript_status "NOVEL"; transcript_name "ENCODEMT000483329"; exon_number "11"; exon_id "1121548"; talon_gene "45010"; talon_transcript "483329"; talon_exon "1121548"; exon_status "NOVEL";
chr16	TALON	transcript	23107754	23113946	.	+	.	gene_id "ENSMUSG00000022884.15"; transcript_id "ENCODEMT000483346"; gene_name "Eif4a2"; gene_status "KNOWN"; gene_type "protein_coding"; transcript_status "NOVEL"; transcript_name "ENCODEMT000483346"; talon_gene "45010"; talon_transcript "483346"; ISM-prefix_to_IDs "116587,116591,116595,116600"; ISM-prefix_transcript "TRUE"; ISM_to_IDs "116587,116591,116595,116600,483292"; ISM_transcript "TRUE";
chr16	HAVANA	exon	23107754	23107820	.	+	.	gene_id "ENSMUSG00000022884.15"; transcript_id "ENCODEMT000483346"; gene_type "protein_coding"; gene_status "KNOWN"; gene_name "Eif4a2"; transcript_status "NOVEL"; transcript_name "ENCODEMT000483346"; exon_number "1"; exon_id "ENSMUSE00000757055.1"; talon_gene "45010"; talon_transcript "483346"; talon_exon "604421"; exon_status "KNOWN"; level "2"; protein_id "ENSMUSP00000121745.1"; source "HAVANA"; tag "NAGNAG_splice_site";
chr16	ENSEMBL	exon	23108588	23108633	.	+	.	gene_id "ENSMUSG00000022884.15"; transcript_id "ENCODEMT000483346"; gene_type "protein_coding"; gene_status "KNOWN"; gene_name "Eif4a2"; transcript_status "NOVEL"; transcript_name "ENCODEMT000483346"; exon_number "2"; exon_id "ENSMUSE00001286970.1"; talon_gene "45010"; talon_transcript "483346"; talon_exon "604399"; ccdsid "CCDS49806.1"; exon_status "KNOWN"; level "3"; protein_id "ENSMUSP00000127030.1"; source "ENSEMBL"; tag "CCDS";
chr16	ENSEMBL	exon	23108719	23108851	.	+	.	gene_id "ENSMUSG00000022884.15"; transcript_id "ENCODEMT000483346"; gene_type "protein_coding"; gene_status "KNOWN"; gene_name "Eif4a2"; transcript_status "NOVEL"; transcript_name "ENCODEMT000483346"; exon_number "3"; exon_id "ENSMUSE00001212370.1"; talon_gene "45010"; talon_transcript "483346"; talon_exon "604401"; ccdsid "CCDS49806.1"; exon_status "KNOWN"; level "3"; protein_id "ENSMUSP00000127030.1"; source "ENSEMBL"; tag "CCDS";
chr16	ENSEMBL	exon	23109120	23109259	.	+	.	gene_id "ENSMUSG00000022884.15"; transcript_id "ENCODEMT000483346"; gene_type "protein_coding"; gene_status "KNOWN"; gene_name "Eif4a2"; transcript_status "NOVEL"; transcript_name "ENCODEMT000483346"; exon_number "4"; exon_id "ENSMUSE00000560683.1"; talon_gene "45010"; talon_transcript "483346"; talon_exon "604403"; ccdsid "CCDS49805.1"; exon_status "KNOWN"; level "3"; protein_id "ENSMUSP00000140809.1"; source "ENSEMBL"; tag "CCDS";
chr16	ENSEMBL	exon	23109985	23110153	.	+	.	gene_id "ENSMUSG00000022884.15"; transcript_id "ENCODEMT000483346"; gene_type "protein_coding"; gene_status "KNOWN"; gene_name "Eif4a2"; transcript_status "NOVEL"; transcript_name "ENCODEMT000483346"; exon_number "5"; exon_id "ENSMUSE00001211807.1"; talon_gene "45010"; talon_transcript "483346"; talon_exon "604405"; ccdsid "CCDS49806.1"; exon_status "KNOWN"; level "3"; protein_id "ENSMUSP00000127030.1"; source "ENSEMBL"; tag "CCDS";
chr16	ENSEMBL	exon	23110234	23110343	.	+	.	gene_id "ENSMUSG00000022884.15"; transcript_id "ENCODEMT000483346"; gene_type "protein_coding"; gene_status "KNOWN"; gene_name "Eif4a2"; transcript_status "NOVEL"; transcript_name "ENCODEMT000483346"; exon_number "6"; exon_id "ENSMUSE00001217944.1"; talon_gene "45010"; talon_transcript "483346"; talon_exon "604407"; ccdsid "CCDS49806.1"; exon_status "KNOWN"; level "3"; protein_id "ENSMUSP00000127030.1"; source "ENSEMBL"; tag "CCDS";
chr16	ENSEMBL	exon	23110580	23110723	.	+	.	gene_id "ENSMUSG00000022884.15"; transcript_id "ENCODEMT000483346"; gene_type "protein_coding"; gene_status "KNOWN"; gene_name "Eif4a2"; transcript_status "NOVEL"; transcript_name "ENCODEMT000483346"; exon_number "7"; exon_id "ENSMUSE00001310272.1"; talon_gene "45010"; talon_transcript "483346"; talon_exon "604409"; ccdsid "CCDS49806.1"; exon_status "KNOWN"; level "3"; protein_id "ENSMUSP00000127030.1"; source "ENSEMBL"; tag "CCDS";
chr16	ENSEMBL	exon	23111126	23111263	.	+	.	gene_id "ENSMUSG00000022884.15"; transcript_id "ENCODEMT000483346"; gene_type "protein_coding"; gene_status "KNOWN"; gene_name "Eif4a2"; transcript_status "NOVEL"; transcript_name "ENCODEMT000483346"; exon_number "8"; exon_id "ENSMUSE00001291324.1"; talon_gene "45010"; talon_transcript "483346"; talon_exon "604411"; ccdsid "CCDS49806.1"; exon_status "KNOWN"; level "3"; protein_id "ENSMUSP00000127030.1"; source "ENSEMBL"; tag "CCDS";
chr16	ENSEMBL	exon	23111503	23111592	.	+	.	gene_id "ENSMUSG00000022884.15"; transcript_id "ENCODEMT000483346"; gene_type "protein_coding"; gene_status "KNOWN"; gene_name "Eif4a2"; transcript_status "NOVEL"; transcript_name "ENCODEMT000483346"; exon_number "9"; exon_id "ENSMUSE00001263263.1"; talon_gene "45010"; talon_transcript "483346"; talon_exon "604413"; ccdsid "CCDS49806.1"; exon_status "KNOWN"; level "3"; protein_id "ENSMUSP00000127030.1"; source "ENSEMBL"; tag "CCDS";
chr16	TALON	exon	23111817	23113946	.	+	.	gene_id "ENSMUSG00000022884.15"; transcript_id "ENCODEMT000483346"; gene_type "protein_coding"; gene_status "KNOWN"; gene_name "Eif4a2"; transcript_status "NOVEL"; transcript_name "ENCODEMT000483346"; exon_number "10"; exon_id "1121603"; talon_gene "45010"; talon_transcript "483346"; talon_exon "1121603"; exon_status "NOVEL";
chr16	ENSEMBL	transcript	23107758	23113184	.	+	.	gene_id "ENSMUSG00000022884.15"; transcript_id "ENSMUST00000187168.6"; gene_name "Eif4a2"; gene_status "KNOWN"; gene_type "protein_coding"; transcript_type "protein_coding"; transcript_status "KNOWN"; transcript_name "Eif4a2-224"; talon_gene "45010"; talon_transcript "116591"; ccdsid "CCDS49805.1"; level "3"; protein_id "ENSMUSP00000140809.1"; source "ENSEMBL"; tag "CCDS"; transcript_support_level "1";
chr16	ENSEMBL	exon	23107758	23107820	.	+	.	gene_id "ENSMUSG00000022884.15"; transcript_id "ENSMUST00000187168.6"; gene_type "protein_coding"; gene_status "KNOWN"; gene_name "Eif4a2"; transcript_type "protein_coding"; transcript_status "KNOWN"; transcript_name "Eif4a2-224"; exon_number "1"; exon_id "ENSMUSE00001319254.1"; talon_gene "45010"; talon_transcript "116591"; talon_exon "604423"; ccdsid "CCDS49805.1"; exon_status "KNOWN"; level "3"; protein_id "ENSMUSP00000140809.1"; source "ENSEMBL"; tag "CCDS";
chr16	ENSEMBL	exon	23108588	23108633	.	+	.	gene_id "ENSMUSG00000022884.15"; transcript_id "ENSMUST00000187168.6"; gene_type "protein_coding"; gene_status "KNOWN"; gene_name "Eif4a2"; transcript_type "protein_coding"; transcript_status "KNOWN"; transcript_name "Eif4a2-224"; exon_number "2"; exon_id "ENSMUSE00001286970.1"; talon_gene "45010"; talon_transcript "116591"; talon_exon "604399"; ccdsid "CCDS49806.1"; exon_status "KNOWN"; level "3"; protein_id "ENSMUSP00000127030.1"; source "ENSEMBL"; tag "CCDS";
chr16	ENSEMBL	exon	23108719	23108851	.	+	.	gene_id "ENSMUSG00000022884.15"; transcript_id "ENSMUST00000187168.6"; gene_type "protein_coding"; gene_status "KNOWN"; gene_name "Eif4a2"; transcript_type "protein_coding"; transcript_status "KNOWN"; transcript_name "Eif4a2-224"; exon_number "3"; exon_id "ENSMUSE00001212370.1"; talon_gene "45010"; talon_transcript "116591"; talon_exon "604401"; ccdsid "CCDS49806.1"; exon_status "KNOWN"; level "3"; protein_id "ENSMUSP00000127030.1"; source "ENSEMBL"; tag "CCDS";
chr16	ENSEMBL	exon	23109120	23109259	.	+	.	gene_id "ENSMUSG00000022884.15"; transcript_id "ENSMUST00000187168.6"; gene_type "protein_coding"; gene_status "KNOWN"; gene_name "Eif4a2"; transcript_type "protein_coding"; transcript_status "KNOWN"; transcript_name "Eif4a2-224"; exon_number "4"; exon_id "ENSMUSE00000560683.1"; talon_gene "45010"; talon_transcript "116591"; talon_exon "604403"; ccdsid "CCDS49805.1"; exon_status "KNOWN"; level "3"; protein_id "ENSMUSP00000140809.1"; source "ENSEMBL"; tag "CCDS";
chr16	ENSEMBL	exon	23109985	23110153	.	+	.	gene_id "ENSMUSG00000022884.15"; transcript_id "ENSMUST00000187168.6"; gene_type "protein_coding"; gene_status "KNOWN"; gene_name "Eif4a2"; transcript_type "protein_coding"; transcript_status "KNOWN"; transcript_name "Eif4a2-224"; exon_number "5"; exon_id "ENSMUSE00001211807.1"; talon_gene "45010"; talon_transcript "116591"; talon_exon "604405"; ccdsid "CCDS49806.1"; exon_status "KNOWN"; level "3"; protein_id "ENSMUSP00000127030.1"; source "ENSEMBL"; tag "CCDS";
chr16	ENSEMBL	exon	23110234	23110343	.	+	.	gene_id "ENSMUSG00000022884.15"; transcript_id "ENSMUST00000187168.6"; gene_type "protein_coding"; gene_status "KNOWN"; gene_name "Eif4a2"; transcript_type "protein_coding"; transcript_status "KNOWN"; transcript_name "Eif4a2-224"; exon_number "6"; exon_id "ENSMUSE00001217944.1"; talon_gene "45010"; talon_transcript "116591"; talon_exon "604407"; ccdsid "CCDS49806.1"; exon_status "KNOWN"; level "3"; protein_id "ENSMUSP00000127030.1"; source "ENSEMBL"; tag "CCDS";
chr16	ENSEMBL	exon	23110580	23110723	.	+	.	gene_id "ENSMUSG00000022884.15"; transcript_id "ENSMUST00000187168.6"; gene_type "protein_coding"; gene_status "KNOWN"; gene_name "Eif4a2"; transcript_type "protein_coding"; transcript_status "KNOWN"; transcript_name "Eif4a2-224"; exon_number "7"; exon_id "ENSMUSE00001310272.1"; talon_gene "45010"; talon_transcript "116591"; talon_exon "604409"; ccdsid "CCDS49806.1"; exon_status "KNOWN"; level "3"; protein_id "ENSMUSP00000127030.1"; source "ENSEMBL"; tag "CCDS";
chr16	ENSEMBL	exon	23111126	23111263	.	+	.	gene_id "ENSMUSG00000022884.15"; transcript_id "ENSMUST00000187168.6"; gene_type "protein_coding"; gene_status "KNOWN"; gene_name "Eif4a2"; transcript_type "protein_coding"; transcript_status "KNOWN"; transcript_name "Eif4a2-224"; exon_number "8"; exon_id "ENSMUSE00001291324.1"; talon_gene "45010"; talon_transcript "116591"; talon_exon "604411"; ccdsid "CCDS49806.1"; exon_status "KNOWN"; level "3"; protein_id "ENSMUSP00000127030.1"; source "ENSEMBL"; tag "CCDS";
chr16	ENSEMBL	exon	23111503	23111592	.	+	.	gene_id "ENSMUSG00000022884.15"; transcript_id "ENSMUST00000187168.6"; gene_type "protein_coding"; gene_status "KNOWN"; gene_name "Eif4a2"; transcript_type "protein_coding"; transcript_status "KNOWN"; transcript_name "Eif4a2-224"; exon_number "9"; exon_id "ENSMUSE00001263263.1"; talon_gene "45010"; talon_transcript "116591"; talon_exon "604413"; ccdsid "CCDS49806.1"; exon_status "KNOWN"; level "3"; protein_id "ENSMUSP00000127030.1"; source "ENSEMBL"; tag "CCDS";
chr16	ENSEMBL	exon	23111817	23111896	.	+	.	gene_id "ENSMUSG00000022884.15"; transcript_id "ENSMUST00000187168.6"; gene_type "protein_coding"; gene_status "KNOWN"; gene_name "Eif4a2"; transcript_type "protein_coding"; transcript_status "KNOWN"; transcript_name "Eif4a2-224"; exon_number "10"; exon_id "ENSMUSE00001301831.1"; talon_gene "45010"; talon_transcript "116591"; talon_exon "604415"; ccdsid "CCDS49806.1"; exon_status "KNOWN"; level "3"; protein_id "ENSMUSP00000127030.1"; source "ENSEMBL"; tag "CCDS";
chr16	HAVANA	exon	23112351	23112457	.	+	.	gene_id "ENSMUSG00000022884.15"; transcript_id "ENSMUST00000187168.6"; gene_type "protein_coding"; gene_status "KNOWN"; gene_name "Eif4a2"; transcript_type "protein_coding"; transcript_status "KNOWN"; transcript_name "Eif4a2-224"; exon_number "11"; exon_id "ENSMUSE00000843550.1"; talon_gene "45010"; talon_transcript "116591"; talon_exon "604426"; ccdsid "CCDS49805.1"; exon_status "KNOWN"; level "2"; protein_id "ENSMUSP00000115649.1"; source "HAVANA"; tag "CCDS";
chr16	ENSEMBL	exon	23113167	23113184	.	+	.	gene_id "ENSMUSG00000022884.15"; transcript_id "ENSMUST00000187168.6"; gene_type "protein_coding"; gene_status "KNOWN"; gene_name "Eif4a2"; transcript_type "protein_coding"; transcript_status "KNOWN"; transcript_name "Eif4a2-224"; exon_number "12"; exon_id "ENSMUSE00001332583.1"; talon_gene "45010"; talon_transcript "116591"; talon_exon "604428"; ccdsid "CCDS49805.1"; exon_status "KNOWN"; level "3"; protein_id "ENSMUSP00000140809.1"; source "ENSEMBL"; tag "CCDS";
chr16	HAVANA	transcript	23107759	23113946	.	+	.	gene_id "ENSMUSG00000022884.15"; transcript_id "ENSMUST00000077605.11"; gene_name "Eif4a2"; gene_status "KNOWN"; gene_type "protein_coding"; transcript_type "protein_coding"; transcript_status "KNOWN"; transcript_name "Eif4a2-202"; talon_gene "45010"; talon_transcript "116595"; ccdsid "CCDS49805.1"; havana_transcript "OTTMUST00000063874.1"; level "2"; protein_id "ENSMUSP00000090876.4"; source "HAVANA"; tag "CCDS"; transcript_support_level "1";
chr16	HAVANA	exon	23107759	23107820	.	+	.	gene_id "ENSMUSG00000022884.15"; transcript_id "ENSMUST00000077605.11"; gene_type "protein_coding"; gene_status "KNOWN"; gene_name "Eif4a2"; transcript_type "protein_coding"; transcript_status "KNOWN"; transcript_name "Eif4a2-202"; exon_number "1"; exon_id "ENSMUSE00001312796.1"; talon_gene "45010"; talon_transcript "116595"; talon_exon "604429"; ccdsid "CCDS49805.1"; exon_status "KNOWN"; level "2"; protein_id "ENSMUSP00000156170.1"; source "HAVANA"; tag "cds_end_NF";
chr16	ENSEMBL	exon	23108588	23108633	.	+	.	gene_id "ENSMUSG00000022884.15"; transcript_id "ENSMUST00000077605.11"; gene_type "protein_coding"; gene_status "KNOWN"; gene_name "Eif4a2"; transcript_type "protein_coding"; transcript_status "KNOWN"; transcript_name "Eif4a2-202"; exon_number "2"; exon_id "ENSMUSE00001286970.1"; talon_gene "45010"; talon_transcript "116595"; talon_exon "604399"; ccdsid "CCDS49806.1"; exon_status "KNOWN"; level "3"; protein_id "ENSMUSP00000127030.1"; source "ENSEMBL"; tag "CCDS";
chr16	ENSEMBL	exon	23108719	23108851	.	+	.	gene_id "ENSMUSG00000022884.15"; transcript_id "ENSMUST00000077605.11"; gene_type "protein_coding"; gene_status "KNOWN"; gene_name "Eif4a2"; transcript_type "protein_coding"; transcript_status "KNOWN"; transcript_name "Eif4a2-202"; exon_number "3"; exon_id "ENSMUSE00001212370.1"; talon_gene "45010"; talon_transcript "116595"; talon_exon "604401"; ccdsid "CCDS49806.1"; exon_status "KNOWN"; level "3"; protein_id "ENSMUSP00000127030.1"; source "ENSEMBL"; tag "CCDS";
chr16	ENSEMBL	exon	23109120	23109259	.	+	.	gene_id "ENSMUSG00000022884.15"; transcript_id "ENSMUST00000077605.11"; gene_type "protein_coding"; gene_status "KNOWN"; gene_name "Eif4a2"; transcript_type "protein_coding"; transcript_status "KNOWN"; transcript_name "Eif4a2-202"; exon_number "4"; exon_id "ENSMUSE00000560683.1"; talon_gene "45010"; talon_transcript "116595"; talon_exon "604403"; ccdsid "CCDS49805.1"; exon_status "KNOWN"; level "3"; protein_id "ENSMUSP00000140809.1"; source "ENSEMBL"; tag "CCDS";
chr16	ENSEMBL	exon	23109985	23110153	.	+	.	gene_id "ENSMUSG00000022884.15"; transcript_id "ENSMUST00000077605.11"; gene_type "protein_coding"; gene_status "KNOWN"; gene_name "Eif4a2"; transcript_type "protein_coding"; transcript_status "KNOWN"; transcript_name "Eif4a2-202"; exon_number "5"; exon_id "ENSMUSE00001211807.1"; talon_gene "45010"; talon_transcript "116595"; talon_exon "604405"; ccdsid "CCDS49806.1"; exon_status "KNOWN"; level "3"; protein_id "ENSMUSP00000127030.1"; source "ENSEMBL"; tag "CCDS";
chr16	ENSEMBL	exon	23110234	23110343	.	+	.	gene_id "ENSMUSG00000022884.15"; transcript_id "ENSMUST00000077605.11"; gene_type "protein_coding"; gene_status "KNOWN"; gene_name "Eif4a2"; transcript_type "protein_coding"; transcript_status "KNOWN"; transcript_name "Eif4a2-202"; exon_number "6"; exon_id "ENSMUSE00001217944.1"; talon_gene "45010"; talon_transcript "116595"; talon_exon "604407"; ccdsid "CCDS49806.1"; exon_status "KNOWN"; level "3"; protein_id "ENSMUSP00000127030.1"; source "ENSEMBL"; tag "CCDS";
chr16	ENSEMBL	exon	23110580	23110723	.	+	.	gene_id "ENSMUSG00000022884.15"; transcript_id "ENSMUST00000077605.11"; gene_type "protein_coding"; gene_status "KNOWN"; gene_name "Eif4a2"; transcript_type "protein_coding"; transcript_status "KNOWN"; transcript_name "Eif4a2-202"; exon_number "7"; exon_id "ENSMUSE00001310272.1"; talon_gene "45010"; talon_transcript "116595"; talon_exon "604409"; ccdsid "CCDS49806.1"; exon_status "KNOWN"; level "3"; protein_id "ENSMUSP00000127030.1"; source "ENSEMBL"; tag "CCDS";
chr16	ENSEMBL	exon	23111126	23111263	.	+	.	gene_id "ENSMUSG00000022884.15"; transcript_id "ENSMUST00000077605.11"; gene_type "protein_coding"; gene_status "KNOWN"; gene_name "Eif4a2"; transcript_type "protein_coding"; transcript_status "KNOWN"; transcript_name "Eif4a2-202"; exon_number "8"; exon_id "ENSMUSE00001291324.1"; talon_gene "45010"; talon_transcript "116595"; talon_exon "604411"; ccdsid "CCDS49806.1"; exon_status "KNOWN"; level "3"; protein_id "ENSMUSP00000127030.1"; source "ENSEMBL"; tag "CCDS";
chr16	ENSEMBL	exon	23111503	23111592	.	+	.	gene_id "ENSMUSG00000022884.15"; transcript_id "ENSMUST00000077605.11"; gene_type "protein_coding"; gene_status "KNOWN"; gene_name "Eif4a2"; transcript_type "protein_coding"; transcript_status "KNOWN"; transcript_name "Eif4a2-202"; exon_number "9"; exon_id "ENSMUSE00001263263.1"; talon_gene "45010"; talon_transcript "116595"; talon_exon "604413"; ccdsid "CCDS49806.1"; exon_status "KNOWN"; level "3"; protein_id "ENSMUSP00000127030.1"; source "ENSEMBL"; tag "CCDS";
chr16	ENSEMBL	exon	23111817	23111896	.	+	.	gene_id "ENSMUSG00000022884.15"; transcript_id "ENSMUST00000077605.11"; gene_type "protein_coding"; gene_status "KNOWN"; gene_name "Eif4a2"; transcript_type "protein_coding"; transcript_status "KNOWN"; transcript_name "Eif4a2-202"; exon_number "10"; exon_id "ENSMUSE00001301831.1"; talon_gene "45010"; talon_transcript "116595"; talon_exon "604415"; ccdsid "CCDS49806.1"; exon_status "KNOWN"; level "3"; protein_id "ENSMUSP00000127030.1"; source "ENSEMBL"; tag "CCDS";
chr16	HAVANA	exon	23112351	23113946	.	+	.	gene_id "ENSMUSG00000022884.15"; transcript_id "ENSMUST00000077605.11"; gene_type "protein_coding"; gene_status "KNOWN"; gene_name "Eif4a2"; transcript_type "protein_coding"; transcript_status "KNOWN"; transcript_name "Eif4a2-202"; exon_number "11"; exon_id "ENSMUSE00000343494.3"; talon_gene "45010"; talon_transcript "116595"; talon_exon "604437"; ccdsid "CCDS49805.1"; exon_status "KNOWN"; level "2"; protein_id "ENSMUSP00000090876.4"; source "HAVANA"; tag "CCDS";
chr16	HAVANA	transcript	23107778	23113947	.	+	.	gene_id "ENSMUSG00000022884.15"; transcript_id "ENSMUST00000131871.7"; gene_name "Eif4a2"; gene_status "KNOWN"; gene_type "protein_coding"; transcript_type "nonsense_mediated_decay"; transcript_status "KNOWN"; transcript_name "Eif4a2-210"; talon_gene "45010"; talon_transcript "116601"; havana_transcript "OTTMUST00000063878.3"; level "2"; protein_id "ENSMUSP00000118141.1"; source "HAVANA"; transcript_support_level "5";
chr16	HAVANA	exon	23107778	23107820	.	+	.	gene_id "ENSMUSG00000022884.15"; transcript_id "ENSMUST00000131871.7"; gene_type "protein_coding"; gene_status "KNOWN"; gene_name "Eif4a2"; transcript_type "nonsense_mediated_decay"; transcript_status "KNOWN"; transcript_name "Eif4a2-210"; exon_number "1"; exon_id "ENSMUSE00000841275.1"; talon_gene "45010"; talon_transcript "116601"; talon_exon "604449"; exon_status "KNOWN"; level "2"; protein_id "ENSMUSP00000118141.1"; source "HAVANA";
chr16	ENSEMBL	exon	23108585	23108633	.	+	.	gene_id "ENSMUSG00000022884.15"; transcript_id "ENSMUST00000131871.7"; gene_type "protein_coding"; gene_status "KNOWN"; gene_name "Eif4a2"; transcript_type "nonsense_mediated_decay"; transcript_status "KNOWN"; transcript_name "Eif4a2-210"; exon_number "2"; exon_id "ENSMUSE00001233825.1"; talon_gene "45010"; talon_transcript "116601"; talon_exon "604431"; ccdsid "CCDS84218.1"; exon_status "KNOWN"; level "3"; protein_id "ENSMUSP00000110998.3"; source "ENSEMBL"; tag "CCDS";
chr16	ENSEMBL	exon	23108719	23108851	.	+	.	gene_id "ENSMUSG00000022884.15"; transcript_id "ENSMUST00000131871.7"; gene_type "protein_coding"; gene_status "KNOWN"; gene_name "Eif4a2"; transcript_type "nonsense_mediated_decay"; transcript_status "KNOWN"; transcript_name "Eif4a2-210"; exon_number "3"; exon_id "ENSMUSE00001212370.1"; talon_gene "45010"; talon_transcript "116601"; talon_exon "604401"; ccdsid "CCDS49806.1"; exon_status "KNOWN"; level "3"; protein_id "ENSMUSP00000127030.1"; source "ENSEMBL"; tag "CCDS";
chr16	ENSEMBL	exon	23109985	23110153	.	+	.	gene_id "ENSMUSG00000022884.15"; transcript_id "ENSMUST00000131871.7"; gene_type "protein_coding"; gene_status "KNOWN"; gene_name "Eif4a2"; transcript_type "nonsense_mediated_decay"; transcript_status "KNOWN"; transcript_name "Eif4a2-210"; exon_number "4"; exon_id "ENSMUSE00001211807.1"; talon_gene "45010"; talon_transcript "116601"; talon_exon "604405"; ccdsid "CCDS49806.1"; exon_status "KNOWN"; level "3"; protein_id "ENSMUSP00000127030.1"; source "ENSEMBL"; tag "CCDS";
chr16	ENSEMBL	exon	23110234	23110343	.	+	.	gene_id "ENSMUSG00000022884.15"; transcript_id "ENSMUST00000131871.7"; gene_type "protein_coding"; gene_status "KNOWN"; gene_name "Eif4a2"; transcript_type "nonsense_mediated_decay"; transcript_status "KNOWN"; transcript_name "Eif4a2-210"; exon_number "5"; exon_id "ENSMUSE00001217944.1"; talon_gene "45010"; talon_transcript "116601"; talon_exon "604407"; ccdsid "CCDS49806.1"; exon_status "KNOWN"; level "3"; protein_id "ENSMUSP00000127030.1"; source "ENSEMBL"; tag "CCDS";
chr16	ENSEMBL	exon	23110580	23110723	.	+	.	gene_id "ENSMUSG00000022884.15"; transcript_id "ENSMUST00000131871.7"; gene_type "protein_coding"; gene_status "KNOWN"; gene_name "Eif4a2"; transcript_type "nonsense_mediated_decay"; transcript_status "KNOWN"; transcript_name "Eif4a2-210"; exon_number "6"; exon_id "ENSMUSE00001310272.1"; talon_gene "45010"; talon_transcript "116601"; talon_exon "604409"; ccdsid "CCDS49806.1"; exon_status "KNOWN"; level "3"; protein_id "ENSMUSP00000127030.1"; source "ENSEMBL"; tag "CCDS";
chr16	ENSEMBL	exon	23111126	23111263	.	+	.	gene_id "ENSMUSG00000022884.15"; transcript_id "ENSMUST00000131871.7"; gene_type "protein_coding"; gene_status "KNOWN"; gene_name "Eif4a2"; transcript_type "nonsense_mediated_decay"; transcript_status "KNOWN"; transcript_name "Eif4a2-210"; exon_number "7"; exon_id "ENSMUSE00001291324.1"; talon_gene "45010"; talon_transcript "116601"; talon_exon "604411"; ccdsid "CCDS49806.1"; exon_status "KNOWN"; level "3"; protein_id "ENSMUSP00000127030.1"; source "ENSEMBL"; tag "CCDS";
chr16	ENSEMBL	exon	23111503	23111592	.	+	.	gene_id "ENSMUSG00000022884.15"; transcript_id "ENSMUST00000131871.7"; gene_type "protein_coding"; gene_status "KNOWN"; gene_name "Eif4a2"; transcript_type "nonsense_mediated_decay"; transcript_status "KNOWN"; transcript_name "Eif4a2-210"; exon_number "8"; exon_id "ENSMUSE00001263263.1"; talon_gene "45010"; talon_transcript "116601"; talon_exon "604413"; ccdsid "CCDS49806.1"; exon_status "KNOWN"; level "3"; protein_id "ENSMUSP00000127030.1"; source "ENSEMBL"; tag "CCDS";
chr16	ENSEMBL	exon	23111817	23111896	.	+	.	gene_id "ENSMUSG00000022884.15"; transcript_id "ENSMUST00000131871.7"; gene_type "protein_coding"; gene_status "KNOWN"; gene_name "Eif4a2"; transcript_type "nonsense_mediated_decay"; transcript_status "KNOWN"; transcript_name "Eif4a2-210"; exon_number "9"; exon_id "ENSMUSE00001301831.1"; talon_gene "45010"; talon_transcript "116601"; talon_exon "604415"; ccdsid "CCDS49806.1"; exon_status "KNOWN"; level "3"; protein_id "ENSMUSP00000127030.1"; source "ENSEMBL"; tag "CCDS";
chr16	HAVANA	exon	23113167	23113947	.	+	.	gene_id "ENSMUSG00000022884.15"; transcript_id "ENSMUST00000131871.7"; gene_type "protein_coding"; gene_status "KNOWN"; gene_name "Eif4a2"; transcript_type "nonsense_mediated_decay"; transcript_status "KNOWN"; transcript_name "Eif4a2-210"; exon_number "10"; exon_id "ENSMUSE00001260252.1"; talon_gene "45010"; talon_transcript "116601"; talon_exon "604417"; ccdsid "CCDS28074.1"; exon_status "KNOWN"; level "2"; protein_id "ENSMUSP00000023599.6"; source "HAVANA"; tag "CCDS";
chr16	ENSEMBL	transcript	23107792	23113311	.	+	.	gene_id "ENSMUSG00000022884.15"; transcript_id "ENSMUST00000115341.10"; gene_name "Eif4a2"; gene_status "KNOWN"; gene_type "protein_coding"; transcript_type "protein_coding"; transcript_status "KNOWN"; transcript_name "Eif4a2-203"; talon_gene "45010"; talon_transcript "116603"; ccdsid "CCDS84218.1"; level "3"; protein_id "ENSMUSP00000110998.3"; source "ENSEMBL"; tag "CCDS"; transcript_support_level "5";
chr16	ENSEMBL	exon	23107792	23107820	.	+	.	gene_id "ENSMUSG00000022884.15"; transcript_id "ENSMUST00000115341.10"; gene_type "protein_coding"; gene_status "KNOWN"; gene_name "Eif4a2"; transcript_type "protein_coding"; transcript_status "KNOWN"; transcript_name "Eif4a2-203"; exon_number "1"; exon_id "ENSMUSE00001443997.1"; talon_gene "45010"; talon_transcript "116603"; talon_exon "604452"; ccdsid "CCDS84218.1"; exon_status "KNOWN"; level "3"; protein_id "ENSMUSP00000110998.3"; source "ENSEMBL"; tag "CCDS";
chr16	ENSEMBL	exon	23108585	23108633	.	+	.	gene_id "ENSMUSG00000022884.15"; transcript_id "ENSMUST00000115341.10"; gene_type "protein_coding"; gene_status "KNOWN"; gene_name "Eif4a2"; transcript_type "protein_coding"; transcript_status "KNOWN"; transcript_name "Eif4a2-203"; exon_number "2"; exon_id "ENSMUSE00001233825.1"; talon_gene "45010"; talon_transcript "116603"; talon_exon "604431"; ccdsid "CCDS84218.1"; exon_status "KNOWN"; level "3"; protein_id "ENSMUSP00000110998.3"; source "ENSEMBL"; tag "CCDS";
chr16	ENSEMBL	exon	23108719	23108851	.	+	.	gene_id "ENSMUSG00000022884.15"; transcript_id "ENSMUST00000115341.10"; gene_type "protein_coding"; gene_status "KNOWN"; gene_name "Eif4a2"; transcript_type "protein_coding"; transcript_status "KNOWN"; transcript_name "Eif4a2-203"; exon_number "3"; exon_id "ENSMUSE00001212370.1"; talon_gene "45010"; talon_transcript "116603"; talon_exon "604401"; ccdsid "CCDS49806.1"; exon_status "KNOWN"; level "3"; protein_id "ENSMUSP00000127030.1"; source "ENSEMBL"; tag "CCDS";
chr16	ENSEMBL	exon	23109120	23109259	.	+	.	gene_id "ENSMUSG00000022884.15"; transcript_id "ENSMUST00000115341.10"; gene_type "protein_coding"; gene_status "KNOWN"; gene_name "Eif4a2"; transcript_type "protein_coding"; transcript_status "KNOWN"; transcript_name "Eif4a2-203"; exon_number "4"; exon_id "ENSMUSE00000560683.1"; talon_gene "45010"; talon_transcript "116603"; talon_exon "604403"; ccdsid "CCDS49805.1"; exon_status "KNOWN"; level "3"; protein_id "ENSMUSP00000140809.1"; source "ENSEMBL"; tag "CCDS";
chr16	ENSEMBL	exon	23109985	23110153	.	+	.	gene_id "ENSMUSG00000022884.15"; transcript_id "ENSMUST00000115341.10"; gene_type "protein_coding"; gene_status "KNOWN"; gene_name "Eif4a2"; transcript_type "protein_coding"; transcript_status "KNOWN"; transcript_name "Eif4a2-203"; exon_number "5"; exon_id "ENSMUSE00001211807.1"; talon_gene "45010"; talon_transcript "116603"; talon_exon "604405"; ccdsid "CCDS49806.1"; exon_status "KNOWN"; level "3"; protein_id "ENSMUSP00000127030.1"; source "ENSEMBL"; tag "CCDS";
chr16	ENSEMBL	exon	23110234	23110343	.	+	.	gene_id "ENSMUSG00000022884.15"; transcript_id "ENSMUST00000115341.10"; gene_type "protein_coding"; gene_status "KNOWN"; gene_name "Eif4a2"; transcript_type "protein_coding"; transcript_status "KNOWN"; transcript_name "Eif4a2-203"; exon_number "6"; exon_id "ENSMUSE00001217944.1"; talon_gene "45010"; talon_transcript "116603"; talon_exon "604407"; ccdsid "CCDS49806.1"; exon_status "KNOWN"; level "3"; protein_id "ENSMUSP00000127030.1"; source "ENSEMBL"; tag "CCDS";
chr16	ENSEMBL	exon	23110580	23110723	.	+	.	gene_id "ENSMUSG00000022884.15"; transcript_id "ENSMUST00000115341.10"; gene_type "protein_coding"; gene_status "KNOWN"; gene_name "Eif4a2"; transcript_type "protein_coding"; transcript_status "KNOWN"; transcript_name "Eif4a2-203"; exon_number "7"; exon_id "ENSMUSE00001310272.1"; talon_gene "45010"; talon_transcript "116603"; talon_exon "604409"; ccdsid "CCDS49806.1"; exon_status "KNOWN"; level "3"; protein_id "ENSMUSP00000127030.1"; source "ENSEMBL"; tag "CCDS";
chr16	ENSEMBL	exon	23111126	23111263	.	+	.	gene_id "ENSMUSG00000022884.15"; transcript_id "ENSMUST00000115341.10"; gene_type "protein_coding"; gene_status "KNOWN"; gene_name "Eif4a2"; transcript_type "protein_coding"; transcript_status "KNOWN"; transcript_name "Eif4a2-203"; exon_number "8"; exon_id "ENSMUSE00001291324.1"; talon_gene "45010"; talon_transcript "116603"; talon_exon "604411"; ccdsid "CCDS49806.1"; exon_status "KNOWN"; level "3"; protein_id "ENSMUSP00000127030.1"; source "ENSEMBL"; tag "CCDS";
chr16	ENSEMBL	exon	23111503	23111592	.	+	.	gene_id "ENSMUSG00000022884.15"; transcript_id "ENSMUST00000115341.10"; gene_type "protein_coding"; gene_status "KNOWN"; gene_name "Eif4a2"; transcript_type "protein_coding"; transcript_status "KNOWN"; transcript_name "Eif4a2-203"; exon_number "9"; exon_id "ENSMUSE00001263263.1"; talon_gene "45010"; talon_transcript "116603"; talon_exon "604413"; ccdsid "CCDS49806.1"; exon_status "KNOWN"; level "3"; protein_id "ENSMUSP00000127030.1"; source "ENSEMBL"; tag "CCDS";
chr16	ENSEMBL	exon	23111817	23111896	.	+	.	gene_id "ENSMUSG00000022884.15"; transcript_id "ENSMUST00000115341.10"; gene_type "protein_coding"; gene_status "KNOWN"; gene_name "Eif4a2"; transcript_type "protein_coding"; transcript_status "KNOWN"; transcript_name "Eif4a2-203"; exon_number "10"; exon_id "ENSMUSE00001301831.1"; talon_gene "45010"; talon_transcript "116603"; talon_exon "604415"; ccdsid "CCDS49806.1"; exon_status "KNOWN"; level "3"; protein_id "ENSMUSP00000127030.1"; source "ENSEMBL"; tag "CCDS";
chr16	ENSEMBL	exon	23113167	23113311	.	+	.	gene_id "ENSMUSG00000022884.15"; transcript_id "ENSMUST00000115341.10"; gene_type "protein_coding"; gene_status "KNOWN"; gene_name "Eif4a2"; transcript_type "protein_coding"; transcript_status "KNOWN"; transcript_name "Eif4a2-203"; exon_number "11"; exon_id "ENSMUSE00000726736.2"; talon_gene "45010"; talon_transcript "116603"; talon_exon "604453"; ccdsid "CCDS84218.1"; exon_status "KNOWN"; level "3"; protein_id "ENSMUSP00000110998.3"; source "ENSEMBL"; tag "CCDS";
chr16	TALON	transcript	23108582	23113943	.	+	.	gene_id "ENSMUSG00000022884.15"; transcript_id "ENCODEMT000487223"; gene_name "Eif4a2"; gene_status "KNOWN"; gene_type "protein_coding"; transcript_status "NOVEL"; transcript_name "ENCODEMT000487223"; talon_gene "45010"; talon_transcript "487223"; ISM-suffix_to_IDs "116587,116603,483266,483292,483329,483372,483441,483934,484682,484724,485544,485647,486160,487164,487167,487220,487221"; ISM-suffix_transcript "TRUE"; ISM_to_IDs "116587,116603,483266,483292,483329,483372,483441,483934,484281,484682,484724,484768,485443,485544,485647,486160,486497,487164,487167,487220,487221"; ISM_transcript "TRUE";
chr16	HAVANA	exon	23108582	23108633	.	+	.	gene_id "ENSMUSG00000022884.15"; transcript_id "ENCODEMT000487223"; gene_type "protein_coding"; gene_status "KNOWN"; gene_name "Eif4a2"; transcript_status "NOVEL"; transcript_name "ENCODEMT000487223"; exon_number "1"; exon_id "ENSMUSE00000817766.1"; talon_gene "45010"; talon_transcript "487223"; talon_exon "604457"; exon_status "KNOWN"; level "2"; source "HAVANA";
chr16	ENSEMBL	exon	23108719	23108851	.	+	.	gene_id "ENSMUSG00000022884.15"; transcript_id "ENCODEMT000487223"; gene_type "protein_coding"; gene_status "KNOWN"; gene_name "Eif4a2"; transcript_status "NOVEL"; transcript_name "ENCODEMT000487223"; exon_number "2"; exon_id "ENSMUSE00001212370.1"; talon_gene "45010"; talon_transcript "487223"; talon_exon "604401"; ccdsid "CCDS49806.1"; exon_status "KNOWN"; level "3"; protein_id "ENSMUSP00000127030.1"; source "ENSEMBL"; tag "CCDS";
chr16	ENSEMBL	exon	23109120	23109259	.	+	.	gene_id "ENSMUSG00000022884.15"; transcript_id "ENCODEMT000487223"; gene_type "protein_coding"; gene_status "KNOWN"; gene_name "Eif4a2"; transcript_status "NOVEL"; transcript_name "ENCODEMT000487223"; exon_number "3"; exon_id "ENSMUSE00000560683.1"; talon_gene "45010"; talon_transcript "487223"; talon_exon "604403"; ccdsid "CCDS49805.1"; exon_status "KNOWN"; level "3"; protein_id "ENSMUSP00000140809.1"; source "ENSEMBL"; tag "CCDS";
chr16	ENSEMBL	exon	23109985	23110153	.	+	.	gene_id "ENSMUSG00000022884.15"; transcript_id "ENCODEMT000487223"; gene_type "protein_coding"; gene_status "KNOWN"; gene_name "Eif4a2"; transcript_status "NOVEL"; transcript_name "ENCODEMT000487223"; exon_number "4"; exon_id "ENSMUSE00001211807.1"; talon_gene "45010"; talon_transcript "487223"; talon_exon "604405"; ccdsid "CCDS49806.1"; exon_status "KNOWN"; level "3"; protein_id "ENSMUSP00000127030.1"; source "ENSEMBL"; tag "CCDS";
chr16	ENSEMBL	exon	23110234	23110343	.	+	.	gene_id "ENSMUSG00000022884.15"; transcript_id "ENCODEMT000487223"; gene_type "protein_coding"; gene_status "KNOWN"; gene_name "Eif4a2"; transcript_status "NOVEL"; transcript_name "ENCODEMT000487223"; exon_number "5"; exon_id "ENSMUSE00001217944.1"; talon_gene "45010"; talon_transcript "487223"; talon_exon "604407"; ccdsid "CCDS49806.1"; exon_status "KNOWN"; level "3"; protein_id "ENSMUSP00000127030.1"; source "ENSEMBL"; tag "CCDS";
chr16	ENSEMBL	exon	23110580	23110723	.	+	.	gene_id "ENSMUSG00000022884.15"; transcript_id "ENCODEMT000487223"; gene_type "protein_coding"; gene_status "KNOWN"; gene_name "Eif4a2"; transcript_status "NOVEL"; transcript_name "ENCODEMT000487223"; exon_number "6"; exon_id "ENSMUSE00001310272.1"; talon_gene "45010"; talon_transcript "487223"; talon_exon "604409"; ccdsid "CCDS49806.1"; exon_status "KNOWN"; level "3"; protein_id "ENSMUSP00000127030.1"; source "ENSEMBL"; tag "CCDS";
chr16	ENSEMBL	exon	23111126	23111263	.	+	.	gene_id "ENSMUSG00000022884.15"; transcript_id "ENCODEMT000487223"; gene_type "protein_coding"; gene_status "KNOWN"; gene_name "Eif4a2"; transcript_status "NOVEL"; transcript_name "ENCODEMT000487223"; exon_number "7"; exon_id "ENSMUSE00001291324.1"; talon_gene "45010"; talon_transcript "487223"; talon_exon "604411"; ccdsid "CCDS49806.1"; exon_status "KNOWN"; level "3"; protein_id "ENSMUSP00000127030.1"; source "ENSEMBL"; tag "CCDS";
chr16	ENSEMBL	exon	23111503	23111592	.	+	.	gene_id "ENSMUSG00000022884.15"; transcript_id "ENCODEMT000487223"; gene_type "protein_coding"; gene_status "KNOWN"; gene_name "Eif4a2"; transcript_status "NOVEL"; transcript_name "ENCODEMT000487223"; exon_number "8"; exon_id "ENSMUSE00001263263.1"; talon_gene "45010"; talon_transcript "487223"; talon_exon "604413"; ccdsid "CCDS49806.1"; exon_status "KNOWN"; level "3"; protein_id "ENSMUSP00000127030.1"; source "ENSEMBL"; tag "CCDS";
chr16	ENSEMBL	exon	23111817	23111896	.	+	.	gene_id "ENSMUSG00000022884.15"; transcript_id "ENCODEMT000487223"; gene_type "protein_coding"; gene_status "KNOWN"; gene_name "Eif4a2"; transcript_status "NOVEL"; transcript_name "ENCODEMT000487223"; exon_number "9"; exon_id "ENSMUSE00001301831.1"; talon_gene "45010"; talon_transcript "487223"; talon_exon "604415"; ccdsid "CCDS49806.1"; exon_status "KNOWN"; level "3"; protein_id "ENSMUSP00000127030.1"; source "ENSEMBL"; tag "CCDS";
chr16	TALON	exon	23113167	23113943	.	+	.	gene_id "ENSMUSG00000022884.15"; transcript_id "ENCODEMT000487223"; gene_type "protein_coding"; gene_status "KNOWN"; gene_name "Eif4a2"; transcript_status "NOVEL"; transcript_name "ENCODEMT000487223"; exon_number "10"; exon_id "1121547"; talon_gene "45010"; talon_transcript "487223"; talon_exon "1121547"; exon_status "NOVEL";
chr16	TALON	transcript	23108582	23113946	.	+	.	gene_id "ENSMUSG00000022884.15"; transcript_id "ENCODEMT000487253"; gene_name "Eif4a2"; gene_status "KNOWN"; gene_type "protein_coding"; transcript_status "NOVEL"; transcript_name "ENCODEMT000487253"; talon_gene "45010"; talon_transcript "487253"; ISM-suffix_to_IDs "116587,116603,483266,483292,483301,483316,483329,483372,483441,483882,483912,483934,484098,484682,484722,484724,484726,484779,484857,485544,485647,486001,486160,486583,486729,487143,487164,487167,487220,487221,487223,487224,487228"; ISM-suffix_transcript "TRUE"; ISM_to_IDs "116587,116603,483266,483292,483301,483316,483329,483372,483441,483882,483912,483934,484098,484281,484682,484722,484724,484726,484768,484779,484857,485443,485544,485647,486001,486160,486497,486583,486729,487143,487164,487167,487220,487221,487223,487224,487228"; ISM_transcript "TRUE";
chr16	TALON	exon	23108582	23108851	.	+	.	gene_id "ENSMUSG00000022884.15"; transcript_id "ENCODEMT000487253"; gene_type "protein_coding"; gene_status "KNOWN"; gene_name "Eif4a2"; transcript_status "NOVEL"; transcript_name "ENCODEMT000487253"; exon_number "1"; exon_id "1126245"; talon_gene "45010"; talon_transcript "487253"; talon_exon "1126245"; exon_status "NOVEL";
chr16	ENSEMBL	exon	23109120	23109259	.	+	.	gene_id "ENSMUSG00000022884.15"; transcript_id "ENCODEMT000487253"; gene_type "protein_coding"; gene_status "KNOWN"; gene_name "Eif4a2"; transcript_status "NOVEL"; transcript_name "ENCODEMT000487253"; exon_number "2"; exon_id "ENSMUSE00000560683.1"; talon_gene "45010"; talon_transcript "487253"; talon_exon "604403"; ccdsid "CCDS49805.1"; exon_status "KNOWN"; level "3"; protein_id "ENSMUSP00000140809.1"; source "ENSEMBL"; tag "CCDS";
chr16	ENSEMBL	exon	23109985	23110153	.	+	.	gene_id "ENSMUSG00000022884.15"; transcript_id "ENCODEMT000487253"; gene_type "protein_coding"; gene_status "KNOWN"; gene_name "Eif4a2"; transcript_status "NOVEL"; transcript_name "ENCODEMT000487253"; exon_number "3"; exon_id "ENSMUSE00001211807.1"; talon_gene "45010"; talon_transcript "487253"; talon_exon "604405"; ccdsid "CCDS49806.1"; exon_status "KNOWN"; level "3"; protein_id "ENSMUSP00000127030.1"; source "ENSEMBL"; tag "CCDS";
chr16	ENSEMBL	exon	23110234	23110343	.	+	.	gene_id "ENSMUSG00000022884.15"; transcript_id "ENCODEMT000487253"; gene_type "protein_coding"; gene_status "KNOWN"; gene_name "Eif4a2"; transcript_status "NOVEL"; transcript_name "ENCODEMT000487253"; exon_number "4"; exon_id "ENSMUSE00001217944.1"; talon_gene "45010"; talon_transcript "487253"; talon_exon "604407"; ccdsid "CCDS49806.1"; exon_status "KNOWN"; level "3"; protein_id "ENSMUSP00000127030.1"; source "ENSEMBL"; tag "CCDS";
chr16	ENSEMBL	exon	23110580	23110723	.	+	.	gene_id "ENSMUSG00000022884.15"; transcript_id "ENCODEMT000487253"; gene_type "protein_coding"; gene_status "KNOWN"; gene_name "Eif4a2"; transcript_status "NOVEL"; transcript_name "ENCODEMT000487253"; exon_number "5"; exon_id "ENSMUSE00001310272.1"; talon_gene "45010"; talon_transcript "487253"; talon_exon "604409"; ccdsid "CCDS49806.1"; exon_status "KNOWN"; level "3"; protein_id "ENSMUSP00000127030.1"; source "ENSEMBL"; tag "CCDS";
chr16	ENSEMBL	exon	23111126	23111263	.	+	.	gene_id "ENSMUSG00000022884.15"; transcript_id "ENCODEMT000487253"; gene_type "protein_coding"; gene_status "KNOWN"; gene_name "Eif4a2"; transcript_status "NOVEL"; transcript_name "ENCODEMT000487253"; exon_number "6"; exon_id "ENSMUSE00001291324.1"; talon_gene "45010"; talon_transcript "487253"; talon_exon "604411"; ccdsid "CCDS49806.1"; exon_status "KNOWN"; level "3"; protein_id "ENSMUSP00000127030.1"; source "ENSEMBL"; tag "CCDS";
chr16	ENSEMBL	exon	23111503	23111592	.	+	.	gene_id "ENSMUSG00000022884.15"; transcript_id "ENCODEMT000487253"; gene_type "protein_coding"; gene_status "KNOWN"; gene_name "Eif4a2"; transcript_status "NOVEL"; transcript_name "ENCODEMT000487253"; exon_number "7"; exon_id "ENSMUSE00001263263.1"; talon_gene "45010"; talon_transcript "487253"; talon_exon "604413"; ccdsid "CCDS49806.1"; exon_status "KNOWN"; level "3"; protein_id "ENSMUSP00000127030.1"; source "ENSEMBL"; tag "CCDS";
chr16	ENSEMBL	exon	23111817	23111896	.	+	.	gene_id "ENSMUSG00000022884.15"; transcript_id "ENCODEMT000487253"; gene_type "protein_coding"; gene_status "KNOWN"; gene_name "Eif4a2"; transcript_status "NOVEL"; transcript_name "ENCODEMT000487253"; exon_number "8"; exon_id "ENSMUSE00001301831.1"; talon_gene "45010"; talon_transcript "487253"; talon_exon "604415"; ccdsid "CCDS49806.1"; exon_status "KNOWN"; level "3"; protein_id "ENSMUSP00000127030.1"; source "ENSEMBL"; tag "CCDS";
chr16	TALON	exon	23113167	23113946	.	+	.	gene_id "ENSMUSG00000022884.15"; transcript_id "ENCODEMT000487253"; gene_type "protein_coding"; gene_status "KNOWN"; gene_name "Eif4a2"; transcript_status "NOVEL"; transcript_name "ENCODEMT000487253"; exon_number "9"; exon_id "1121548"; talon_gene "45010"; talon_transcript "487253"; talon_exon "1121548"; exon_status "NOVEL";
chr16	TALON	transcript	23109231	23113930	.	+	.	gene_id "ENSMUSG00000022884.15"; transcript_id "ENCODEMT000487264"; gene_name "Eif4a2"; gene_status "KNOWN"; gene_type "protein_coding"; transcript_status "NOVEL"; transcript_name "ENCODEMT000487264"; talon_gene "45010"; talon_transcript "487264"; ISM-suffix_to_IDs "116587,116603,483266,483292,483301,483316,483329,483342,483372,483441,483882,483912,483934,484098,484682,484722,484724,484726,484779,484857,485194,485531,485544,485647,485835,486001,486160,486226,486583,486729,487143,487164,487167,487188,487210,487220,487221,487223,487224,487228,487253,487257"; ISM-suffix_transcript "TRUE"; ISM_to_IDs "116587,116603,483266,483292,483301,483316,483329,483342,483372,483441,483882,483912,483934,484098,484281,484682,484722,484724,484726,484768,484779,484857,485194,485443,485531,485544,485647,485835,486001,486160,486226,486497,486583,486729,487143,487164,487167,487188,487210,487220,487221,487223,487224,487228,487253,487257"; ISM_transcript "TRUE";
chr16	HAVANA	exon	23109231	23109259	.	+	.	gene_id "ENSMUSG00000022884.15"; transcript_id "ENCODEMT000487264"; gene_type "protein_coding"; gene_status "KNOWN"; gene_name "Eif4a2"; transcript_status "NOVEL"; transcript_name "ENCODEMT000487264"; exon_number "1"; exon_id "ENSMUSE00000774215.1"; talon_gene "45010"; talon_transcript "487264"; talon_exon "604459"; exon_status "KNOWN"; level "2"; source "HAVANA";
chr16	ENSEMBL	exon	23109985	23110153	.	+	.	gene_id "ENSMUSG00000022884.15"; transcript_id "ENCODEMT000487264"; gene_type "protein_coding"; gene_status "KNOWN"; gene_name "Eif4a2"; transcript_status "NOVEL"; transcript_name "ENCODEMT000487264"; exon_number "2"; exon_id "ENSMUSE00001211807.1"; talon_gene "45010"; talon_transcript "487264"; talon_exon "604405"; ccdsid "CCDS49806.1"; exon_status "KNOWN"; level "3"; protein_id "ENSMUSP00000127030.1"; source "ENSEMBL"; tag "CCDS";
chr16	ENSEMBL	exon	23110234	23110343	.	+	.	gene_id "ENSMUSG00000022884.15"; transcript_id "ENCODEMT000487264"; gene_type "protein_coding"; gene_status "KNOWN"; gene_name "Eif4a2"; transcript_status "NOVEL"; transcript_name "ENCODEMT000487264"; exon_number "3"; exon_id "ENSMUSE00001217944.1"; talon_gene "45010"; talon_transcript "487264"; talon_exon "604407"; ccdsid "CCDS49806.1"; exon_status "KNOWN"; level "3"; protein_id "ENSMUSP00000127030.1"; source "ENSEMBL"; tag "CCDS";
chr16	ENSEMBL	exon	23110580	23110723	.	+	.	gene_id "ENSMUSG00000022884.15"; transcript_id "ENCODEMT000487264"; gene_type "protein_coding"; gene_status "KNOWN"; gene_name "Eif4a2"; transcript_status "NOVEL"; transcript_name "ENCODEMT000487264"; exon_number "4"; exon_id "ENSMUSE00001310272.1"; talon_gene "45010"; talon_transcript "487264"; talon_exon "604409"; ccdsid "CCDS49806.1"; exon_status "KNOWN"; level "3"; protein_id "ENSMUSP00000127030.1"; source "ENSEMBL"; tag "CCDS";
chr16	ENSEMBL	exon	23111126	23111263	.	+	.	gene_id "ENSMUSG00000022884.15"; transcript_id "ENCODEMT000487264"; gene_type "protein_coding"; gene_status "KNOWN"; gene_name "Eif4a2"; transcript_status "NOVEL"; transcript_name "ENCODEMT000487264"; exon_number "5"; exon_id "ENSMUSE00001291324.1"; talon_gene "45010"; talon_transcript "487264"; talon_exon "604411"; ccdsid "CCDS49806.1"; exon_status "KNOWN"; level "3"; protein_id "ENSMUSP00000127030.1"; source "ENSEMBL"; tag "CCDS";
chr16	ENSEMBL	exon	23111503	23111592	.	+	.	gene_id "ENSMUSG00000022884.15"; transcript_id "ENCODEMT000487264"; gene_type "protein_coding"; gene_status "KNOWN"; gene_name "Eif4a2"; transcript_status "NOVEL"; transcript_name "ENCODEMT000487264"; exon_number "6"; exon_id "ENSMUSE00001263263.1"; talon_gene "45010"; talon_transcript "487264"; talon_exon "604413"; ccdsid "CCDS49806.1"; exon_status "KNOWN"; level "3"; protein_id "ENSMUSP00000127030.1"; source "ENSEMBL"; tag "CCDS";
chr16	ENSEMBL	exon	23111817	23111896	.	+	.	gene_id "ENSMUSG00000022884.15"; transcript_id "ENCODEMT000487264"; gene_type "protein_coding"; gene_status "KNOWN"; gene_name "Eif4a2"; transcript_status "NOVEL"; transcript_name "ENCODEMT000487264"; exon_number "7"; exon_id "ENSMUSE00001301831.1"; talon_gene "45010"; talon_transcript "487264"; talon_exon "604415"; ccdsid "CCDS49806.1"; exon_status "KNOWN"; level "3"; protein_id "ENSMUSP00000127030.1"; source "ENSEMBL"; tag "CCDS";
chr16	HAVANA	exon	23113167	23113930	.	+	.	gene_id "ENSMUSG00000022884.15"; transcript_id "ENCODEMT000487264"; gene_type "protein_coding"; gene_status "KNOWN"; gene_name "Eif4a2"; transcript_status "NOVEL"; transcript_name "ENCODEMT000487264"; exon_number "8"; exon_id "ENSMUSE00000742612.1"; talon_gene "45010"; talon_transcript "487264"; talon_exon "604448"; exon_status "KNOWN"; level "2"; protein_id "ENSMUSP00000115649.1"; source "HAVANA";
chr16	HAVANA	transcript	23110699	23112333	.	+	.	gene_id "ENSMUSG00000022884.15"; transcript_id "ENSMUST00000144493.1"; gene_name "Eif4a2"; gene_status "KNOWN"; gene_type "protein_coding"; transcript_type "retained_intron"; transcript_status "KNOWN"; transcript_name "Eif4a2-216"; talon_gene "45010"; talon_transcript "116611"; havana_transcript "OTTMUST00000063892.1"; level "2"; source "HAVANA"; transcript_support_level "2";
chr16	HAVANA	exon	23110699	23110723	.	+	.	gene_id "ENSMUSG00000022884.15"; transcript_id "ENSMUST00000144493.1"; gene_type "protein_coding"; gene_status "KNOWN"; gene_name "Eif4a2"; transcript_type "retained_intron"; transcript_status "KNOWN"; transcript_name "Eif4a2-216"; exon_number "1"; exon_id "ENSMUSE00000829731.1"; talon_gene "45010"; talon_transcript "116611"; talon_exon "604471"; exon_status "KNOWN"; level "2"; source "HAVANA";
chr16	ENSEMBL	exon	23111126	23111263	.	+	.	gene_id "ENSMUSG00000022884.15"; transcript_id "ENSMUST00000144493.1"; gene_type "protein_coding"; gene_status "KNOWN"; gene_name "Eif4a2"; transcript_type "retained_intron"; transcript_status "KNOWN"; transcript_name "Eif4a2-216"; exon_number "2"; exon_id "ENSMUSE00001291324.1"; talon_gene "45010"; talon_transcript "116611"; talon_exon "604411"; ccdsid "CCDS49806.1"; exon_status "KNOWN"; level "3"; protein_id "ENSMUSP00000127030.1"; source "ENSEMBL"; tag "CCDS";
chr16	ENSEMBL	exon	23111503	23111592	.	+	.	gene_id "ENSMUSG00000022884.15"; transcript_id "ENSMUST00000144493.1"; gene_type "protein_coding"; gene_status "KNOWN"; gene_name "Eif4a2"; transcript_type "retained_intron"; transcript_status "KNOWN"; transcript_name "Eif4a2-216"; exon_number "3"; exon_id "ENSMUSE00001263263.1"; talon_gene "45010"; talon_transcript "116611"; talon_exon "604413"; ccdsid "CCDS49806.1"; exon_status "KNOWN"; level "3"; protein_id "ENSMUSP00000127030.1"; source "ENSEMBL"; tag "CCDS";
chr16	HAVANA	exon	23111817	23112333	.	+	.	gene_id "ENSMUSG00000022884.15"; transcript_id "ENSMUST00000144493.1"; gene_type "protein_coding"; gene_status "KNOWN"; gene_name "Eif4a2"; transcript_type "retained_intron"; transcript_status "KNOWN"; transcript_name "Eif4a2-216"; exon_number "4"; exon_id "ENSMUSE00000807743.1"; talon_gene "45010"; talon_transcript "116611"; talon_exon "604472"; exon_status "KNOWN"; level "2"; source "HAVANA";
chr16	ENSEMBL	gene	23110756	23110933	.	+	.	gene_id "ENSMUSG00000087935.1"; gene_name "Snora81"; gene_status "KNOWN"; gene_type "snoRNA"; talon_gene "45014"; level "3";
chr16	ENSEMBL	transcript	23110756	23110933	.	+	.	gene_id "ENSMUSG00000087935.1"; transcript_id "ENSMUST00000157310.1"; gene_name "Snora81"; gene_status "KNOWN"; gene_type "snoRNA"; transcript_type "snoRNA"; transcript_status "KNOWN"; transcript_name "Snora81-201"; talon_gene "45014"; talon_transcript "116615"; level "3"; source "ENSEMBL"; tag "basic"; transcript_support_level "NA";
chr16	ENSEMBL	exon	23110756	23110933	.	+	.	gene_id "ENSMUSG00000087935.1"; transcript_id "ENSMUST00000157310.1"; gene_type "snoRNA"; gene_status "KNOWN"; gene_name "Snora81"; transcript_type "snoRNA"; transcript_status "KNOWN"; transcript_name "Snora81-201"; exon_number "1"; exon_id "ENSMUSE00000846445.1"; talon_gene "45014"; talon_transcript "116615"; talon_exon "604476"; exon_status "KNOWN"; level "3"; source "ENSEMBL"; tag "basic";
chr16	ENSEMBL	gene	23111617	23111755	.	+	.	gene_id "ENSMUSG00000065208.1"; gene_name "Gm24616"; gene_status "KNOWN"; gene_type "snoRNA"; talon_gene "45016"; level "3";
chr16	ENSEMBL	transcript	23111617	23111755	.	+	.	gene_id "ENSMUSG00000065208.1"; transcript_id "ENSMUST00000083274.1"; gene_name "Gm24616"; gene_status "KNOWN"; gene_type "snoRNA"; transcript_type "snoRNA"; transcript_status "KNOWN"; transcript_name "Gm24616-201"; talon_gene "45016"; talon_transcript "116617"; level "3"; source "ENSEMBL"; tag "basic"; transcript_support_level "NA";
chr16	ENSEMBL	exon	23111617	23111755	.	+	.	gene_id "ENSMUSG00000065208.1"; transcript_id "ENSMUST00000083274.1"; gene_type "snoRNA"; gene_status "KNOWN"; gene_name "Gm24616"; transcript_type "snoRNA"; transcript_status "KNOWN"; transcript_name "Gm24616-201"; exon_number "1"; exon_id "ENSMUSE00000522433.1"; talon_gene "45016"; talon_transcript "116617"; talon_exon "604478"; exon_status "KNOWN"; level "3"; source "ENSEMBL"; tag "basic";
chr16	HAVANA	gene	23113943	23127717	.	-	.	gene_id "ENSMUSG00000022881.15"; gene_name "Rfc4"; gene_status "KNOWN"; gene_type "protein_coding"; talon_gene "45017"; havana_gene "OTTMUSG00000025290.3"; level "2";
chr16	HAVANA	transcript	23113943	23127737	.	-	.	gene_id "ENSMUSG00000022881.15"; transcript_id "ENSMUST00000023598.14"; gene_name "Rfc4"; gene_status "KNOWN"; gene_type "protein_coding"; transcript_type "protein_coding"; transcript_status "KNOWN"; transcript_name "Rfc4-201"; talon_gene "45017"; talon_transcript "116618"; ccdsid "CCDS37301.1"; havana_transcript "OTTMUST00000062239.1"; level "2"; protein_id "ENSMUSP00000023598.8"; source "HAVANA"; tag "CCDS"; transcript_support_level "1";
chr16	HAVANA	exon	23127685	23127737	.	-	.	gene_id "ENSMUSG00000022881.15"; transcript_id "ENSMUST00000023598.14"; gene_type "protein_coding"; gene_status "KNOWN"; gene_name "Rfc4"; transcript_type "protein_coding"; transcript_status "KNOWN"; transcript_name "Rfc4-201"; exon_number "1"; exon_id "ENSMUSE00000815142.1"; talon_gene "45017"; talon_transcript "116618"; talon_exon "604479"; ccdsid "CCDS37301.1"; exon_status "KNOWN"; level "2"; protein_id "ENSMUSP00000023598.8"; source "HAVANA"; tag "CCDS";
chr16	HAVANA	exon	23127400	23127541	.	-	.	gene_id "ENSMUSG00000022881.15"; transcript_id "ENSMUST00000023598.14"; gene_type "protein_coding"; gene_status "KNOWN"; gene_name "Rfc4"; transcript_type "protein_coding"; transcript_status "KNOWN"; transcript_name "Rfc4-201"; exon_number "2"; exon_id "ENSMUSE00000308443.1"; talon_gene "45017"; talon_transcript "116618"; talon_exon "604481"; ccdsid "CCDS37301.1"; exon_status "KNOWN"; level "2"; protein_id "ENSMUSP00000023598.8"; source "HAVANA"; tag "CCDS";
chr16	HAVANA	exon	23124536	23124614	.	-	.	gene_id "ENSMUSG00000022881.15"; transcript_id "ENSMUST00000023598.14"; gene_type "protein_coding"; gene_status "KNOWN"; gene_name "Rfc4"; transcript_type "protein_coding"; transcript_status "KNOWN"; transcript_name "Rfc4-201"; exon_number "3"; exon_id "ENSMUSE00000308435.1"; talon_gene "45017"; talon_transcript "116618"; talon_exon "604483"; ccdsid "CCDS37301.1"; exon_status "KNOWN"; level "2"; protein_id "ENSMUSP00000023598.8"; source "HAVANA"; tag "CCDS";
chr16	HAVANA	exon	23120909	23120988	.	-	.	gene_id "ENSMUSG00000022881.15"; transcript_id "ENSMUST00000023598.14"; gene_type "protein_coding"; gene_status "KNOWN"; gene_name "Rfc4"; transcript_type "protein_coding"; transcript_status "KNOWN"; transcript_name "Rfc4-201"; exon_number "4"; exon_id "ENSMUSE00001290245.1"; talon_gene "45017"; talon_transcript "116618"; talon_exon "604485"; ccdsid "CCDS37301.1"; exon_status "KNOWN"; level "2"; protein_id "ENSMUSP00000023598.8"; source "HAVANA"; tag "CCDS";
chr16	HAVANA	exon	23117944	23118063	.	-	.	gene_id "ENSMUSG00000022881.15"; transcript_id "ENSMUST00000023598.14"; gene_type "protein_coding"; gene_status "KNOWN"; gene_name "Rfc4"; transcript_type "protein_coding"; transcript_status "KNOWN"; transcript_name "Rfc4-201"; exon_number "5"; exon_id "ENSMUSE00000131559.1"; talon_gene "45017"; talon_transcript "116618"; talon_exon "604487"; ccdsid "CCDS37301.1"; exon_status "KNOWN"; level "2"; protein_id "ENSMUSP00000023598.8"; source "HAVANA"; tag "CCDS";
chr16	HAVANA	exon	23115715	23115858	.	-	.	gene_id "ENSMUSG00000022881.15"; transcript_id "ENSMUST00000023598.14"; gene_type "protein_coding"; gene_status "KNOWN"; gene_name "Rfc4"; transcript_type "protein_coding"; transcript_status "KNOWN"; transcript_name "Rfc4-201"; exon_number "6"; exon_id "ENSMUSE00001266080.1"; talon_gene "45017"; talon_transcript "116618"; talon_exon "604489"; ccdsid "CCDS37301.1"; exon_status "KNOWN"; level "2"; protein_id "ENSMUSP00000023598.8"; source "HAVANA"; tag "CCDS";
chr16	HAVANA	exon	23115375	23115495	.	-	.	gene_id "ENSMUSG00000022881.15"; transcript_id "ENSMUST00000023598.14"; gene_type "protein_coding"; gene_status "KNOWN"; gene_name "Rfc4"; transcript_type "protein_coding"; transcript_status "KNOWN"; transcript_name "Rfc4-201"; exon_number "7"; exon_id "ENSMUSE00001311939.1"; talon_gene "45017"; talon_transcript "116618"; talon_exon "604491"; ccdsid "CCDS37301.1"; exon_status "KNOWN"; level "2"; protein_id "ENSMUSP00000023598.8"; source "HAVANA"; tag "CCDS";
chr16	HAVANA	exon	23114607	23114732	.	-	.	gene_id "ENSMUSG00000022881.15"; transcript_id "ENSMUST00000023598.14"; gene_type "protein_coding"; gene_status "KNOWN"; gene_name "Rfc4"; transcript_type "protein_coding"; transcript_status "KNOWN"; transcript_name "Rfc4-201"; exon_number "8"; exon_id "ENSMUSE00000131561.2"; talon_gene "45017"; talon_transcript "116618"; talon_exon "604493"; ccdsid "CCDS37301.1"; exon_status "KNOWN"; level "2"; protein_id "ENSMUSP00000023598.8"; source "HAVANA"; tag "CCDS";
chr16	HAVANA	exon	23114445	23114525	.	-	.	gene_id "ENSMUSG00000022881.15"; transcript_id "ENSMUST00000023598.14"; gene_type "protein_coding"; gene_status "KNOWN"; gene_name "Rfc4"; transcript_type "protein_coding"; transcript_status "KNOWN"; transcript_name "Rfc4-201"; exon_number "9"; exon_id "ENSMUSE00001272076.1"; talon_gene "45017"; talon_transcript "116618"; talon_exon "604495"; ccdsid "CCDS37301.1"; exon_status "KNOWN"; level "2"; protein_id "ENSMUSP00000023598.8"; source "HAVANA"; tag "CCDS";
chr16	HAVANA	exon	23114187	23114303	.	-	.	gene_id "ENSMUSG00000022881.15"; transcript_id "ENSMUST00000023598.14"; gene_type "protein_coding"; gene_status "KNOWN"; gene_name "Rfc4"; transcript_type "protein_coding"; transcript_status "KNOWN"; transcript_name "Rfc4-201"; exon_number "10"; exon_id "ENSMUSE00001294763.1"; talon_gene "45017"; talon_transcript "116618"; talon_exon "604497"; ccdsid "CCDS37301.1"; exon_status "KNOWN"; level "2"; protein_id "ENSMUSP00000023598.8"; source "HAVANA"; tag "CCDS";
chr16	HAVANA	exon	23113943	23114107	.	-	.	gene_id "ENSMUSG00000022881.15"; transcript_id "ENSMUST00000023598.14"; gene_type "protein_coding"; gene_status "KNOWN"; gene_name "Rfc4"; transcript_type "protein_coding"; transcript_status "KNOWN"; transcript_name "Rfc4-201"; exon_number "11"; exon_id "ENSMUSE00000738421.1"; talon_gene "45017"; talon_transcript "116618"; talon_exon "604499"; ccdsid "CCDS37301.1"; exon_status "KNOWN"; level "2"; protein_id "ENSMUSP00000023598.8"; source "HAVANA"; tag "CCDS";
chr16	HAVANA	transcript	23113951	23127717	.	-	.	gene_id "ENSMUSG00000022881.15"; transcript_id "ENSMUST00000115338.7"; gene_name "Rfc4"; gene_status "KNOWN"; gene_type "protein_coding"; transcript_type "protein_coding"; transcript_status "KNOWN"; transcript_name "Rfc4-203"; talon_gene "45017"; talon_transcript "116619"; havana_transcript "OTTMUST00000062241.1"; level "2"; protein_id "ENSMUSP00000110995.1"; source "HAVANA"; tag "basic"; transcript_support_level "1";
chr16	HAVANA	exon	23127685	23127717	.	-	.	gene_id "ENSMUSG00000022881.15"; transcript_id "ENSMUST00000115338.7"; gene_type "protein_coding"; gene_status "KNOWN"; gene_name "Rfc4"; transcript_type "protein_coding"; transcript_status "KNOWN"; transcript_name "Rfc4-203"; exon_number "1"; exon_id "ENSMUSE00000702508.1"; talon_gene "45017"; talon_transcript "116619"; talon_exon "604500"; exon_status "KNOWN"; level "2"; protein_id "ENSMUSP00000110995.1"; source "HAVANA"; tag "basic";
chr16	HAVANA	exon	23127400	23127541	.	-	.	gene_id "ENSMUSG00000022881.15"; transcript_id "ENSMUST00000115338.7"; gene_type "protein_coding"; gene_status "KNOWN"; gene_name "Rfc4"; transcript_type "protein_coding"; transcript_status "KNOWN"; transcript_name "Rfc4-203"; exon_number "2"; exon_id "ENSMUSE00000308443.1"; talon_gene "45017"; talon_transcript "116619"; talon_exon "604481"; ccdsid "CCDS37301.1"; exon_status "KNOWN"; level "2"; protein_id "ENSMUSP00000023598.8"; source "HAVANA"; tag "CCDS";
chr16	HAVANA	exon	23124536	23124614	.	-	.	gene_id "ENSMUSG00000022881.15"; transcript_id "ENSMUST00000115338.7"; gene_type "protein_coding"; gene_status "KNOWN"; gene_name "Rfc4"; transcript_type "protein_coding"; transcript_status "KNOWN"; transcript_name "Rfc4-203"; exon_number "3"; exon_id "ENSMUSE00000308435.1"; talon_gene "45017"; talon_transcript "116619"; talon_exon "604483"; ccdsid "CCDS37301.1"; exon_status "KNOWN"; level "2"; protein_id "ENSMUSP00000023598.8"; source "HAVANA"; tag "CCDS";
chr16	HAVANA	exon	23120909	23120988	.	-	.	gene_id "ENSMUSG00000022881.15"; transcript_id "ENSMUST00000115338.7"; gene_type "protein_coding"; gene_status "KNOWN"; gene_name "Rfc4"; transcript_type "protein_coding"; transcript_status "KNOWN"; transcript_name "Rfc4-203"; exon_number "4"; exon_id "ENSMUSE00001290245.1"; talon_gene "45017"; talon_transcript "116619"; talon_exon "604485"; ccdsid "CCDS37301.1"; exon_status "KNOWN"; level "2"; protein_id "ENSMUSP00000023598.8"; source "HAVANA"; tag "CCDS";
chr16	HAVANA	exon	23117944	23118063	.	-	.	gene_id "ENSMUSG00000022881.15"; transcript_id "ENSMUST00000115338.7"; gene_type "protein_coding"; gene_status "KNOWN"; gene_name "Rfc4"; transcript_type "protein_coding"; transcript_status "KNOWN"; transcript_name "Rfc4-203"; exon_number "5"; exon_id "ENSMUSE00000131559.1"; talon_gene "45017"; talon_transcript "116619"; talon_exon "604487"; ccdsid "CCDS37301.1"; exon_status "KNOWN"; level "2"; protein_id "ENSMUSP00000023598.8"; source "HAVANA"; tag "CCDS";
chr16	HAVANA	exon	23115715	23115858	.	-	.	gene_id "ENSMUSG00000022881.15"; transcript_id "ENSMUST00000115338.7"; gene_type "protein_coding"; gene_status "KNOWN"; gene_name "Rfc4"; transcript_type "protein_coding"; transcript_status "KNOWN"; transcript_name "Rfc4-203"; exon_number "6"; exon_id "ENSMUSE00001266080.1"; talon_gene "45017"; talon_transcript "116619"; talon_exon "604489"; ccdsid "CCDS37301.1"; exon_status "KNOWN"; level "2"; protein_id "ENSMUSP00000023598.8"; source "HAVANA"; tag "CCDS";
chr16	HAVANA	exon	23115375	23115495	.	-	.	gene_id "ENSMUSG00000022881.15"; transcript_id "ENSMUST00000115338.7"; gene_type "protein_coding"; gene_status "KNOWN"; gene_name "Rfc4"; transcript_type "protein_coding"; transcript_status "KNOWN"; transcript_name "Rfc4-203"; exon_number "7"; exon_id "ENSMUSE00001311939.1"; talon_gene "45017"; talon_transcript "116619"; talon_exon "604491"; ccdsid "CCDS37301.1"; exon_status "KNOWN"; level "2"; protein_id "ENSMUSP00000023598.8"; source "HAVANA"; tag "CCDS";
chr16	HAVANA	exon	23114607	23114732	.	-	.	gene_id "ENSMUSG00000022881.15"; transcript_id "ENSMUST00000115338.7"; gene_type "protein_coding"; gene_status "KNOWN"; gene_name "Rfc4"; transcript_type "protein_coding"; transcript_status "KNOWN"; transcript_name "Rfc4-203"; exon_number "8"; exon_id "ENSMUSE00000131561.2"; talon_gene "45017"; talon_transcript "116619"; talon_exon "604493"; ccdsid "CCDS37301.1"; exon_status "KNOWN"; level "2"; protein_id "ENSMUSP00000023598.8"; source "HAVANA"; tag "CCDS";
chr16	HAVANA	exon	23114445	23114525	.	-	.	gene_id "ENSMUSG00000022881.15"; transcript_id "ENSMUST00000115338.7"; gene_type "protein_coding"; gene_status "KNOWN"; gene_name "Rfc4"; transcript_type "protein_coding"; transcript_status "KNOWN"; transcript_name "Rfc4-203"; exon_number "9"; exon_id "ENSMUSE00001272076.1"; talon_gene "45017"; talon_transcript "116619"; talon_exon "604495"; ccdsid "CCDS37301.1"; exon_status "KNOWN"; level "2"; protein_id "ENSMUSP00000023598.8"; source "HAVANA"; tag "CCDS";
chr16	HAVANA	exon	23113951	23114303	.	-	.	gene_id "ENSMUSG00000022881.15"; transcript_id "ENSMUST00000115338.7"; gene_type "protein_coding"; gene_status "KNOWN"; gene_name "Rfc4"; transcript_type "protein_coding"; transcript_status "KNOWN"; transcript_name "Rfc4-203"; exon_number "10"; exon_id "ENSMUSE00000702507.1"; talon_gene "45017"; talon_transcript "116619"; talon_exon "604501"; exon_status "KNOWN"; level "2"; protein_id "ENSMUSP00000110995.1"; source "HAVANA"; tag "basic";
chr16	HAVANA	gene	23127793	23128922	.	+	.	gene_id "ENSMUSG00000116733.1"; gene_name "6330408M09Rik"; gene_status "KNOWN"; gene_type "bidirectional_promoter_lncRNA"; talon_gene "45018"; havana_gene "OTTMUSG00000071610.1"; level "2";
chr16	HAVANA	transcript	23127793	23128922	.	+	.	gene_id "ENSMUSG00000116733.1"; transcript_id "ENSMUST00000231407.1"; gene_name "6330408M09Rik"; gene_status "KNOWN"; gene_type "bidirectional_promoter_lncRNA"; transcript_type "bidirectional_promoter_lncRNA"; transcript_status "KNOWN"; transcript_name "6330408M09Rik-201"; talon_gene "45018"; talon_transcript "116623"; havana_transcript "OTTMUST00000173367.1"; level "2"; source "HAVANA"; tag "basic";
chr16	HAVANA	exon	23127793	23128922	.	+	.	gene_id "ENSMUSG00000116733.1"; transcript_id "ENSMUST00000231407.1"; gene_type "bidirectional_promoter_lncRNA"; gene_status "KNOWN"; gene_name "6330408M09Rik"; transcript_type "bidirectional_promoter_lncRNA"; transcript_status "KNOWN"; transcript_name "6330408M09Rik-201"; exon_number "1"; exon_id "ENSMUSE00001447496.1"; talon_gene "45018"; talon_transcript "116623"; talon_exon "604511"; exon_status "KNOWN"; level "2"; source "HAVANA"; tag "basic";
chr16	HAVANA	gene	23224740	23360348	.	+	.	gene_id "ENSMUSG00000022885.16"; gene_name "St6gal1"; gene_status "KNOWN"; gene_type "protein_coding"; talon_gene "45025"; havana_gene "OTTMUSG00000025920.6"; level "2";
chr16	HAVANA	transcript	23224740	23360348	.	+	.	gene_id "ENSMUSG00000022885.16"; transcript_id "ENSMUST00000023601.13"; gene_name "St6gal1"; gene_status "KNOWN"; gene_type "protein_coding"; transcript_type "protein_coding"; transcript_status "KNOWN"; transcript_name "St6gal1-201"; talon_gene "45025"; talon_transcript "116635"; ccdsid "CCDS28077.1"; havana_transcript "OTTMUST00000063898.2"; level "2"; protein_id "ENSMUSP00000023601.7"; source "HAVANA"; tag "CCDS"; transcript_support_level "1";
chr16	HAVANA	exon	23224740	23225229	.	+	.	gene_id "ENSMUSG00000022885.16"; transcript_id "ENSMUST00000023601.13"; gene_type "protein_coding"; gene_status "KNOWN"; gene_name "St6gal1"; transcript_type "protein_coding"; transcript_status "KNOWN"; transcript_name "St6gal1-201"; exon_number "1"; exon_id "ENSMUSE00000445491.3"; talon_gene "45025"; talon_transcript "116635"; talon_exon "604553"; ccdsid "CCDS28077.1"; exon_status "KNOWN"; level "2"; protein_id "ENSMUSP00000023601.7"; source "HAVANA"; tag "CCDS";
chr16	ENSEMBL	exon	23256959	23257101	.	+	.	gene_id "ENSMUSG00000022885.16"; transcript_id "ENSMUST00000023601.13"; gene_type "protein_coding"; gene_status "KNOWN"; gene_name "St6gal1"; transcript_type "protein_coding"; transcript_status "KNOWN"; transcript_name "St6gal1-201"; exon_number "2"; exon_id "ENSMUSE00000445474.1"; talon_gene "45025"; talon_transcript "116635"; talon_exon "604555"; ccdsid "CCDS28077.1"; exon_status "KNOWN"; level "3"; protein_id "ENSMUSP00000136206.1"; source "ENSEMBL"; tag "CCDS";
chr16	ENSEMBL	exon	23317564	23317698	.	+	.	gene_id "ENSMUSG00000022885.16"; transcript_id "ENSMUST00000023601.13"; gene_type "protein_coding"; gene_status "KNOWN"; gene_name "St6gal1"; transcript_type "protein_coding"; transcript_status "KNOWN"; transcript_name "St6gal1-201"; exon_number "3"; exon_id "ENSMUSE00000445468.3"; talon_gene "45025"; talon_transcript "116635"; talon_exon "604557"; ccdsid "CCDS28077.1"; exon_status "KNOWN"; level "3"; protein_id "ENSMUSP00000136206.1"; source "ENSEMBL"; tag "CCDS";
chr16	ENSEMBL	exon	23321033	23321678	.	+	.	gene_id "ENSMUSG00000022885.16"; transcript_id "ENSMUST00000023601.13"; gene_type "protein_coding"; gene_status "KNOWN"; gene_name "St6gal1"; transcript_type "protein_coding"; transcript_status "KNOWN"; transcript_name "St6gal1-201"; exon_number "4"; exon_id "ENSMUSE00000376978.4"; talon_gene "45025"; talon_transcript "116635"; talon_exon "604559"; ccdsid "CCDS28077.1"; exon_status "KNOWN"; level "3"; protein_id "ENSMUSP00000136206.1"; source "ENSEMBL"; tag "CCDS";
chr16	ENSEMBL	exon	23328342	23328439	.	+	.	gene_id "ENSMUSG00000022885.16"; transcript_id "ENSMUST00000023601.13"; gene_type "protein_coding"; gene_status "KNOWN"; gene_name "St6gal1"; transcript_type "protein_coding"; transcript_status "KNOWN"; transcript_name "St6gal1-201"; exon_number "5"; exon_id "ENSMUSE00000131605.3"; talon_gene "45025"; talon_transcript "116635"; talon_exon "604561"; ccdsid "CCDS28077.1"; exon_status "KNOWN"; level "3"; protein_id "ENSMUSP00000136206.1"; source "ENSEMBL"; tag "CCDS";
chr16	ENSEMBL	exon	23354866	23354964	.	+	.	gene_id "ENSMUSG00000022885.16"; transcript_id "ENSMUST00000023601.13"; gene_type "protein_coding"; gene_status "KNOWN"; gene_name "St6gal1"; transcript_type "protein_coding"; transcript_status "KNOWN"; transcript_name "St6gal1-201"; exon_number "6"; exon_id "ENSMUSE00000131607.3"; talon_gene "45025"; talon_transcript "116635"; talon_exon "604563"; ccdsid "CCDS28077.1"; exon_status "KNOWN"; level "3"; protein_id "ENSMUSP00000136206.1"; source "ENSEMBL"; tag "CCDS";
chr16	ENSEMBL	exon	23356209	23356383	.	+	.	gene_id "ENSMUSG00000022885.16"; transcript_id "ENSMUST00000023601.13"; gene_type "protein_coding"; gene_status "KNOWN"; gene_name "St6gal1"; transcript_type "protein_coding"; transcript_status "KNOWN"; transcript_name "St6gal1-201"; exon_number "7"; exon_id "ENSMUSE00000131608.3"; talon_gene "45025"; talon_transcript "116635"; talon_exon "604565"; ccdsid "CCDS28077.1"; exon_status "KNOWN"; level "3"; protein_id "ENSMUSP00000136206.1"; source "ENSEMBL"; tag "CCDS";
chr16	HAVANA	exon	23357629	23360348	.	+	.	gene_id "ENSMUSG00000022885.16"; transcript_id "ENSMUST00000023601.13"; gene_type "protein_coding"; gene_status "KNOWN"; gene_name "St6gal1"; transcript_type "protein_coding"; transcript_status "KNOWN"; transcript_name "St6gal1-201"; exon_number "8"; exon_id "ENSMUSE00000507482.5"; talon_gene "45025"; talon_transcript "116635"; talon_exon "604567"; ccdsid "CCDS28077.1"; exon_status "KNOWN"; level "2"; protein_id "ENSMUSP00000023601.7"; source "HAVANA"; tag "CCDS";
chr16	ENSEMBL	transcript	23226021	23360350	.	+	.	gene_id "ENSMUSG00000022885.16"; transcript_id "ENSMUST00000178797.7"; gene_name "St6gal1"; gene_status "KNOWN"; gene_type "protein_coding"; transcript_type "protein_coding"; transcript_status "KNOWN"; transcript_name "St6gal1-205"; talon_gene "45025"; talon_transcript "116637"; ccdsid "CCDS28077.1"; level "3"; protein_id "ENSMUSP00000136206.1"; source "ENSEMBL"; tag "CCDS"; transcript_support_level "5";
chr16	ENSEMBL	exon	23226021	23226179	.	+	.	gene_id "ENSMUSG00000022885.16"; transcript_id "ENSMUST00000178797.7"; gene_type "protein_coding"; gene_status "KNOWN"; gene_name "St6gal1"; transcript_type "protein_coding"; transcript_status "KNOWN"; transcript_name "St6gal1-205"; exon_number "1"; exon_id "ENSMUSE00000819441.1"; talon_gene "45025"; talon_transcript "116637"; talon_exon "604568"; ccdsid "CCDS28077.1"; exon_status "KNOWN"; level "3"; protein_id "ENSMUSP00000136206.1"; source "ENSEMBL"; tag "CCDS";
chr16	ENSEMBL	exon	23256959	23257101	.	+	.	gene_id "ENSMUSG00000022885.16"; transcript_id "ENSMUST00000178797.7"; gene_type "protein_coding"; gene_status "KNOWN"; gene_name "St6gal1"; transcript_type "protein_coding"; transcript_status "KNOWN"; transcript_name "St6gal1-205"; exon_number "2"; exon_id "ENSMUSE00000445474.1"; talon_gene "45025"; talon_transcript "116637"; talon_exon "604555"; ccdsid "CCDS28077.1"; exon_status "KNOWN"; level "3"; protein_id "ENSMUSP00000136206.1"; source "ENSEMBL"; tag "CCDS";
chr16	ENSEMBL	exon	23317564	23317698	.	+	.	gene_id "ENSMUSG00000022885.16"; transcript_id "ENSMUST00000178797.7"; gene_type "protein_coding"; gene_status "KNOWN"; gene_name "St6gal1"; transcript_type "protein_coding"; transcript_status "KNOWN"; transcript_name "St6gal1-205"; exon_number "3"; exon_id "ENSMUSE00000445468.3"; talon_gene "45025"; talon_transcript "116637"; talon_exon "604557"; ccdsid "CCDS28077.1"; exon_status "KNOWN"; level "3"; protein_id "ENSMUSP00000136206.1"; source "ENSEMBL"; tag "CCDS";
chr16	ENSEMBL	exon	23321033	23321678	.	+	.	gene_id "ENSMUSG00000022885.16"; transcript_id "ENSMUST00000178797.7"; gene_type "protein_coding"; gene_status "KNOWN"; gene_name "St6gal1"; transcript_type "protein_coding"; transcript_status "KNOWN"; transcript_name "St6gal1-205"; exon_number "4"; exon_id "ENSMUSE00000376978.4"; talon_gene "45025"; talon_transcript "116637"; talon_exon "604559"; ccdsid "CCDS28077.1"; exon_status "KNOWN"; level "3"; protein_id "ENSMUSP00000136206.1"; source "ENSEMBL"; tag "CCDS";
chr16	ENSEMBL	exon	23328342	23328439	.	+	.	gene_id "ENSMUSG00000022885.16"; transcript_id "ENSMUST00000178797.7"; gene_type "protein_coding"; gene_status "KNOWN"; gene_name "St6gal1"; transcript_type "protein_coding"; transcript_status "KNOWN"; transcript_name "St6gal1-205"; exon_number "5"; exon_id "ENSMUSE00000131605.3"; talon_gene "45025"; talon_transcript "116637"; talon_exon "604561"; ccdsid "CCDS28077.1"; exon_status "KNOWN"; level "3"; protein_id "ENSMUSP00000136206.1"; source "ENSEMBL"; tag "CCDS";
chr16	ENSEMBL	exon	23354866	23354964	.	+	.	gene_id "ENSMUSG00000022885.16"; transcript_id "ENSMUST00000178797.7"; gene_type "protein_coding"; gene_status "KNOWN"; gene_name "St6gal1"; transcript_type "protein_coding"; transcript_status "KNOWN"; transcript_name "St6gal1-205"; exon_number "6"; exon_id "ENSMUSE00000131607.3"; talon_gene "45025"; talon_transcript "116637"; talon_exon "604563"; ccdsid "CCDS28077.1"; exon_status "KNOWN"; level "3"; protein_id "ENSMUSP00000136206.1"; source "ENSEMBL"; tag "CCDS";
chr16	ENSEMBL	exon	23356209	23356383	.	+	.	gene_id "ENSMUSG00000022885.16"; transcript_id "ENSMUST00000178797.7"; gene_type "protein_coding"; gene_status "KNOWN"; gene_name "St6gal1"; transcript_type "protein_coding"; transcript_status "KNOWN"; transcript_name "St6gal1-205"; exon_number "7"; exon_id "ENSMUSE00000131608.3"; talon_gene "45025"; talon_transcript "116637"; talon_exon "604565"; ccdsid "CCDS28077.1"; exon_status "KNOWN"; level "3"; protein_id "ENSMUSP00000136206.1"; source "ENSEMBL"; tag "CCDS";
chr16	ENSEMBL	exon	23357629	23360350	.	+	.	gene_id "ENSMUSG00000022885.16"; transcript_id "ENSMUST00000178797.7"; gene_type "protein_coding"; gene_status "KNOWN"; gene_name "St6gal1"; transcript_type "protein_coding"; transcript_status "KNOWN"; transcript_name "St6gal1-205"; exon_number "8"; exon_id "ENSMUSE00001092445.1"; talon_gene "45025"; talon_transcript "116637"; talon_exon "604571"; ccdsid "CCDS28077.1"; exon_status "KNOWN"; level "3"; protein_id "ENSMUSP00000136206.1"; source "ENSEMBL"; tag "CCDS";
chr16	TALON	transcript	23357629	23360348	.	+	.	gene_id "ENSMUSG00000022885.16"; transcript_id "ENCODEMT000487456"; gene_name "St6gal1"; gene_status "KNOWN"; gene_type "protein_coding"; transcript_status "NOVEL"; transcript_name "ENCODEMT000487456"; talon_gene "45025"; talon_transcript "487456"; ISM_to_IDs "116635,487367,487385,487387,487388,487392,487398,487400,487404,487412,487419,487432,487435,487442,487446,487447,487449,487453"; ISM_transcript "TRUE";
chr16	HAVANA	exon	23357629	23360348	.	+	.	gene_id "ENSMUSG00000022885.16"; transcript_id "ENCODEMT000487456"; gene_type "protein_coding"; gene_status "KNOWN"; gene_name "St6gal1"; transcript_status "NOVEL"; transcript_name "ENCODEMT000487456"; exon_number "1"; exon_id "ENSMUSE00000507482.5"; talon_gene "45025"; talon_transcript "487456"; talon_exon "604567"; ccdsid "CCDS28077.1"; exon_status "KNOWN"; level "2"; protein_id "ENSMUSP00000023601.7"; source "HAVANA"; tag "CCDS";
chr16	HAVANA	gene	23429133	23433960	.	+	.	gene_id "ENSMUSG00000033383.6"; gene_name "Rtp1"; gene_status "KNOWN"; gene_type "protein_coding"; talon_gene "45028"; havana_gene "OTTMUSG00000071301.1"; level "2";
chr16	HAVANA	transcript	23429133	23433960	.	+	.	gene_id "ENSMUSG00000033383.6"; transcript_id "ENSMUST00000038730.6"; gene_name "Rtp1"; gene_status "KNOWN"; gene_type "protein_coding"; transcript_type "protein_coding"; transcript_status "KNOWN"; transcript_name "Rtp1-201"; talon_gene "45028"; talon_transcript "116642"; ccdsid "CCDS28078.1"; havana_transcript "OTTMUST00000172649.1"; level "2"; protein_id "ENSMUSP00000043416.6"; source "HAVANA"; tag "CCDS"; transcript_support_level "1";
chr16	HAVANA	exon	23429133	23429450	.	+	.	gene_id "ENSMUSG00000033383.6"; transcript_id "ENSMUST00000038730.6"; gene_type "protein_coding"; gene_status "KNOWN"; gene_name "Rtp1"; transcript_type "protein_coding"; transcript_status "KNOWN"; transcript_name "Rtp1-201"; exon_number "1"; exon_id "ENSMUSE00000308154.4"; talon_gene "45028"; talon_transcript "116642"; talon_exon "604580"; ccdsid "CCDS28078.1"; exon_status "KNOWN"; level "2"; protein_id "ENSMUSP00000043416.6"; source "HAVANA"; tag "CCDS";
chr16	HAVANA	exon	23431159	23433960	.	+	.	gene_id "ENSMUSG00000033383.6"; transcript_id "ENSMUST00000038730.6"; gene_type "protein_coding"; gene_status "KNOWN"; gene_name "Rtp1"; transcript_type "protein_coding"; transcript_status "KNOWN"; transcript_name "Rtp1-201"; exon_number "2"; exon_id "ENSMUSE00000349330.6"; talon_gene "45028"; talon_transcript "116642"; talon_exon "604582"; ccdsid "CCDS28078.1"; exon_status "KNOWN"; level "2"; protein_id "ENSMUSP00000043416.6"; source "HAVANA"; tag "CCDS";
chr16	HAVANA	gene	23468363	23520650	.	-	.	gene_id "ENSMUSG00000022887.9"; gene_name "Masp1"; gene_status "KNOWN"; gene_type "protein_coding"; talon_gene "45029"; havana_gene "OTTMUSG00000071302.1"; level "2";
chr16	HAVANA	transcript	23468363	23520650	.	-	.	gene_id "ENSMUSG00000022887.9"; transcript_id "ENSMUST00000229619.1"; gene_name "Masp1"; gene_status "KNOWN"; gene_type "protein_coding"; transcript_type "protein_coding"; transcript_status "KNOWN"; transcript_name "Masp1-203"; talon_gene "45029"; talon_transcript "116644"; havana_transcript "OTTMUST00000172651.1"; level "2"; protein_id "ENSMUSP00000155665.1"; source "HAVANA"; tag "basic";
chr16	HAVANA	exon	23520546	23520650	.	-	.	gene_id "ENSMUSG00000022887.9"; transcript_id "ENSMUST00000229619.1"; gene_type "protein_coding"; gene_status "KNOWN"; gene_name "Masp1"; transcript_type "protein_coding"; transcript_status "KNOWN"; transcript_name "Masp1-203"; exon_number "1"; exon_id "ENSMUSE00001436611.1"; talon_gene "45029"; talon_transcript "116644"; talon_exon "604614"; exon_status "KNOWN"; level "2"; protein_id "ENSMUSP00000155665.1"; source "HAVANA"; tag "basic";
chr16	HAVANA	exon	23513832	23514078	.	-	.	gene_id "ENSMUSG00000022887.9"; transcript_id "ENSMUST00000229619.1"; gene_type "protein_coding"; gene_status "KNOWN"; gene_name "Masp1"; transcript_type "protein_coding"; transcript_status "KNOWN"; transcript_name "Masp1-203"; exon_number "2"; exon_id "ENSMUSE00000644638.2"; talon_gene "45029"; talon_transcript "116644"; talon_exon "604585"; ccdsid "CCDS37303.1"; exon_status "KNOWN"; level "2"; protein_id "ENSMUSP00000087327.5"; source "HAVANA"; tag "CCDS";
chr16	HAVANA	exon	23496080	23496257	.	-	.	gene_id "ENSMUSG00000022887.9"; transcript_id "ENSMUST00000229619.1"; gene_type "protein_coding"; gene_status "KNOWN"; gene_name "Masp1"; transcript_type "protein_coding"; transcript_status "KNOWN"; transcript_name "Masp1-203"; exon_number "3"; exon_id "ENSMUSE00000644637.1"; talon_gene "45029"; talon_transcript "116644"; talon_exon "604587"; ccdsid "CCDS37303.1"; exon_status "KNOWN"; level "2"; protein_id "ENSMUSP00000087327.5"; source "HAVANA"; tag "CCDS";
chr16	HAVANA	exon	23494622	23494753	.	-	.	gene_id "ENSMUSG00000022887.9"; transcript_id "ENSMUST00000229619.1"; gene_type "protein_coding"; gene_status "KNOWN"; gene_name "Masp1"; transcript_type "protein_coding"; transcript_status "KNOWN"; transcript_name "Masp1-203"; exon_number "4"; exon_id "ENSMUSE00000644636.1"; talon_gene "45029"; talon_transcript "116644"; talon_exon "604589"; ccdsid "CCDS37303.1"; exon_status "KNOWN"; level "2"; protein_id "ENSMUSP00000087327.5"; source "HAVANA"; tag "CCDS";
chr16	HAVANA	exon	23491922	23492118	.	-	.	gene_id "ENSMUSG00000022887.9"; transcript_id "ENSMUST00000229619.1"; gene_type "protein_coding"; gene_status "KNOWN"; gene_name "Masp1"; transcript_type "protein_coding"; transcript_status "KNOWN"; transcript_name "Masp1-203"; exon_number "5"; exon_id "ENSMUSE00000644635.1"; talon_gene "45029"; talon_transcript "116644"; talon_exon "604591"; ccdsid "CCDS37303.1"; exon_status "KNOWN"; level "2"; protein_id "ENSMUSP00000087327.5"; source "HAVANA"; tag "CCDS";
chr16	HAVANA	exon	23485602	23485749	.	-	.	gene_id "ENSMUSG00000022887.9"; transcript_id "ENSMUST00000229619.1"; gene_type "protein_coding"; gene_status "KNOWN"; gene_name "Masp1"; transcript_type "protein_coding"; transcript_status "KNOWN"; transcript_name "Masp1-203"; exon_number "6"; exon_id "ENSMUSE00000644634.1"; talon_gene "45029"; talon_transcript "116644"; talon_exon "604593"; ccdsid "CCDS37303.1"; exon_status "KNOWN"; level "2"; protein_id "ENSMUSP00000087327.5"; source "HAVANA"; tag "CCDS";
chr16	HAVANA	exon	23484351	23484469	.	-	.	gene_id "ENSMUSG00000022887.9"; transcript_id "ENSMUST00000229619.1"; gene_type "protein_coding"; gene_status "KNOWN"; gene_name "Masp1"; transcript_type "protein_coding"; transcript_status "KNOWN"; transcript_name "Masp1-203"; exon_number "7"; exon_id "ENSMUSE00000644633.1"; talon_gene "45029"; talon_transcript "116644"; talon_exon "604595"; ccdsid "CCDS37303.1"; exon_status "KNOWN"; level "2"; protein_id "ENSMUSP00000087327.5"; source "HAVANA"; tag "CCDS";
chr16	HAVANA	exon	23483395	23483473	.	-	.	gene_id "ENSMUSG00000022887.9"; transcript_id "ENSMUST00000229619.1"; gene_type "protein_coding"; gene_status "KNOWN"; gene_name "Masp1"; transcript_type "protein_coding"; transcript_status "KNOWN"; transcript_name "Masp1-203"; exon_number "8"; exon_id "ENSMUSE00000644632.1"; talon_gene "45029"; talon_transcript "116644"; talon_exon "604597"; ccdsid "CCDS37303.1"; exon_status "KNOWN"; level "2"; protein_id "ENSMUSP00000087327.5"; source "HAVANA"; tag "CCDS";
chr16	HAVANA	exon	23476267	23476404	.	-	.	gene_id "ENSMUSG00000022887.9"; transcript_id "ENSMUST00000229619.1"; gene_type "protein_coding"; gene_status "KNOWN"; gene_name "Masp1"; transcript_type "protein_coding"; transcript_status "KNOWN"; transcript_name "Masp1-203"; exon_number "9"; exon_id "ENSMUSE00000644631.1"; talon_gene "45029"; talon_transcript "116644"; talon_exon "604599"; ccdsid "CCDS37303.1"; exon_status "KNOWN"; level "2"; protein_id "ENSMUSP00000087327.5"; source "HAVANA"; tag "CCDS";
```
